## Supplementary material for "Delving into the *Bacillus cereus* group biosynthetic gene clusters cosmos: a comparative-genomics-based classification framework": antiSMASH profiles + BIG-SCAPE output: NC_018508.1_Bacillus_thuringiensis_HD-789_complete_sequence.json (part 10 of 19)

```
", "locus_tag": "BTGOE6_RS02640", "annotations": "dihydrolipoyllysine-residue_succinyltransferase", "strand": "-"}, {"location": "89431-92298", "name": "WP_000197177.1", "locus_tag": "BTGOE6_RS02645", "annotations": "2-oxoglutarate_dehydrogenase_E1_component", "strand": "-"}, {"location": "4376745-4379612", "name": "WP_000197177.1", "locus_tag": "ICW_RS22475", "annotations": "2-oxoglutarate_dehydrogenase_E1_component", "strand": "+"}, {"location": "4379745-4381004", "name": "WP_000569905.1", "locus_tag": "ICW_RS22480", "annotations": "dihydrolipoyllysine-residue_succinyltransferase", "strand": "+"}, {"location": "4381130-4383049", "name": "WP_001061542.1", "locus_tag": "ICW_RS22485", "annotations": "putative_thiazole-containing_bacteriocin_maturation_protein", "strand": "+"}, {"location": "4383046-4384995", "name": "WP_000193001.1", "locus_tag": "ICW_RS22490", "annotations": "SagD_family_biosynthesis_docking_scaffold_protein", "strand": "+"}, {"location": "4385012-4386553", "name": "WP_001175528.1", "locus_tag": "ICW_RS22495", "annotations": "NADH_oxidase", "strand": "+"}, {"location": "4386584-4386994", "name": "WP_000996800.1", "locus_tag": "ICW_RS22500", "annotations": "DUF3908_domain-containing_protein", "strand": "-"}, {"location": "4387234-4387722", "name": "WP_000498240.1", "locus_tag": "ICW_RS22505", "annotations": "GNAT_family_N-acetyltransferase", "strand": "-"}, {"location": "4387822-4389156", "name": "WP_001110257.1", "locus_tag": "ICW_RS22510", "annotations": "CoA-disulfide_reductase", "strand": "-"}, {"location": "4389357-4389788", "name": "WP_000332403.1", "locus_tag": "ICW_RS22515", "annotations": "hypothetical_protein", "strand": "+"}, {"location": "487771-488202", "name": "WP_000332404.1", "locus_tag": "BW893_RS06860", "annotations": "hypothetical_protein", "strand": "-"}, {"location": "488403-489737", "name": "WP_001110256.1", "locus_tag": "BW893_RS06865", "annotations": "CoA-disulfide_reductase", "strand": "+"}, {"location": "489837-490325", "name": "WP_000498239.1", "locus_tag": "BW893_RS06870", "annotations": "GNAT_family_N-acetyltransferase", "strand": "+"}, {"location": "490565-490975", "name": "WP_000996799.1", "locus_tag": "BW893_RS06875", "annotations": "DUF3908_domain-containing_protein", "strand": "+"}, {"location": "491006-492547", "name": "WP_078182920.1", "locus_tag": "BW893_RS06880", "annotations": "NADH_oxidase", "strand": "-"}, {"location": "492564-494513", "name": "WP_000193002.1", "locus_tag": "BW893_RS06885", "annotations": "SagD_family_biosynthesis_docking_scaffold_protein", "strand": "-"}, {"location": "494510-496429", "name": "WP_001061542.1", "locus_tag": "BW893_RS06890", "annotations": "putative_thiazole-containing_bacteriocin_maturation_protein", "strand": "-"}, {"location": "496555-497814", "name": "WP_000569906.1", "locus_tag": "BW893_RS06895", "annotations": "dihydrolipoyllysine-residue_succinyltransferase", "strand": "-"}, {"location": "497947-500814", "name": "WP_000197177.1", "locus_tag": "BW893_RS06900", "annotations": "2-oxoglutarate_dehydrogenase_E1_component", "strand": "-"}, {"location": "723703-724134", "name": "WP_000332404.1", "locus_tag": "IEO_RS03630", "annotations": "hypothetical_protein", "strand": "-"}, {"location": "724335-725669", "name": "WP_001110256.1", "locus_tag": "IEO_RS03635", "annotations": "CoA-disulfide_reductase", "strand": "+"}, {"location": "725769-726257", "name": "WP_000498239.1", "locus_tag": "IEO_RS03640", "annotations": "GNAT_family_N-acetyltransferase", "strand": "+"}, {"location": "726497-726907", "name": "WP_000996799.1", "locus_tag": "IEO_RS03645", "annotations": "DUF3908_domain-containing_protein", "strand": "+"}, {"location": "726938-728479", "name": "WP_001175514.1", "locus_tag": "IEO_RS03650", "annotations": "NADH_oxidase", "strand": "-"}, {"location": "728496-730445", "name": "WP_000193002.1", "locus_tag": "IEO_RS03655", "annotations": "SagD_family_biosynthesis_docking_scaffold_protein", "strand": "-"}, {"location": "730442-732361", "name": "WP_001061542.1", "locus_tag": "IEO_RS03660", "annotations": "putative_thiazole-containing_bacteriocin_maturation_protein", "strand": "-"}, {"location": "732487-733746", "name": "WP_000569906.1", "locus_tag": "IEO_RS03665", "annotations": "dihydrolipoyllysine-residue_succinyltransferase", "strand": "-"}, {"location": "733879-736746", "name": "WP_000197177.1", "locus_tag": "IEO_RS03670", "annotations": "2-oxoglutarate_dehydrogenase_E1_component", "strand": "-"}, {"location": "1159022-1159450", "name": "WP_016133923.1", "locus_tag": "KQ1_RS06055", "annotations": "hypothetical_protein", "strand": "-"}, {"location": "1159651-1160985", "name": "WP_016133924.1", "locus_tag": "KQ1_RS06060", "annotations": "NADH_oxidase", "strand": "+"}, {"location": "1161088-1161576", "name": "WP_016133925.1", "locus_tag": "KQ1_RS06065", "annotations": "GNAT_family_N-acetyltransferase", "strand": "+"}, {"location": "1161815-1162225", "name": "WP_016133926.1", "locus_tag": "KQ1_RS06070", "annotations": "DUF3908_domain-containing_protein", "strand": "+"}, {"location": "1162256-1163797", "name": "WP_016133927.1", "locus_tag": "KQ1_RS06075", "annotations": "SagB-type_dehydrogenase", "strand": "-"}, {"location": "1163814-1165763", "name": "WP_016133928.1", "locus_tag": "KQ1_RS06080", "annotations": "SagD_family_bacteriocin_biosynthesis_docking_scaffold_protein", "strand": "-"}, {"location": "1165760-1167679", "name": "WP_016133929.1", "locus_tag": "KQ1_RS06085", "annotations": "putative_thiazole-containing_bacteriocin_maturation_protein", "strand": "-"}, {"location": "1167805-1169067", "name": "WP_016088831.1", "locus_tag": "KQ1_RS06090", "annotations": "dihydrolipoyllysine-residue_succinyltransferase", "strand": "-"}, {"location": "1169199-1172066", "name": "WP_016088830.1", "locus_tag": "KQ1_RS06095", "annotations": "2-oxoglutarate_dehydrogenase_E1_component", "strand": "-"}, {"location": "3649758-3652625", "name": "WP_000197162.1", "locus_tag": "IIO_RS18790", "annotations": "2-oxoglutarate_dehydrogenase_E1_component", "strand": "+"}, {"location": "3652755-3654014", "name": "WP_000569929.1", "locus_tag": "IIO_RS18795", "annotations": "dihydrolipoyllysine-residue_succinyltransferase", "strand": "+"}, {"location": "3654141-3656060", "name": "WP_001061530.1", "locus_tag": "IIO_RS18800", "annotations": "putative_thiazole-containing_bacteriocin_maturation_protein", "strand": "+"}, {"location": "3656057-3658006", "name": "WP_000615608.1", "locus_tag": "IIO_RS18805", "annotations": "SagD_family_biosynthesis_docking_scaffold_protein", "strand": "+"}, {"location": "3658023-3659564", "name": "WP_001175565.1", "locus_tag": "IIO_RS18810", "annotations": "NADH_oxidase", "strand": "+"}, {"location": "3659594-3660004", "name": "WP_000996792.1", "locus_tag": "IIO_RS18815", "annotations": "DUF3908_domain-containing_protein", "strand": "-"}, {"location": "3660254-3660742", "name": "WP_000259508.1", "locus_tag": "IIO_RS18820", "annotations": "GNAT_family_N-acetyltransferase", "strand": "-"}, {"location": "3660843-3662177", "name": "WP_001110245.1", "locus_tag": "IIO_RS18825", "annotations": "NADH_dehydrogenase", "strand": "-"}, {"location": "3662377-3662805", "name": "WP_000332397.1", "locus_tag": "IIO_RS18830", "annotations": "hypothetical_protein", "strand": "+"}, {"location": "13773-16640", "name": "WP_000197114.1", "locus_tag": "ACS75_RS17015", "annotations": "2-oxoglutarate_dehydrogenase_E1_component", "strand": "+"}, {"location": "16771-18030", "name": "WP_052943557.1", "locus_tag": "ACS75_RS17020", "annotations": "dihydrolipoyllysine-residue_succinyltransferase", "strand": "+"}, {"location": "18156-20075", "name": "WP_052943558.1", "locus_tag": "ACS75_RS17025", "annotations": "putative_thiazole-containing_bacteriocin_maturation_protein", "strand": "+"}, {"location": "20072-22021", "name": "WP_052943559.1", "locus_tag": "ACS75_RS17030", "annotations": "bacteriocin_biosynthesis_protein_SagD", "strand": "+"}, {"location": "22037-23578", "name": "WP_052943560.1", "locus_tag": "ACS75_RS17035", "annotations": "NADH_oxidase", "strand": "+"}, {"location": "23608-24018", "name": "WP_000996796.1", "locus_tag": "ACS75_RS17040", "annotations": "DUF3908_domain-containing_protein", "strand": "-"}, {"location": "24269-24757", "name": "WP_052943561.1", "locus_tag": "ACS75_RS17045", "annotations": "GNAT_family_N-acetyltransferase", "strand": "-"}, {"location": "24858-26192", "name": "WP_052943562.1", "locus_tag": "ACS75_RS17050", "annotations": "NADH_dehydrogenase", "strand": "-"}, {"location": "26392-26820", "name": "WP_002158834.1", "locus_tag": "ACS75_RS17055", "annotations": "hypothetical_protein", "strand": "+"}, {"location": "301651-302073", "name": "WP_000332411.1", "locus_tag": "BTGOE7_RS02615", "annotations": "hypothetical_protein", "strand": "-"}, {"location": "302273-303607", "name": "WP_070172878.1", "locus_tag": "BTGOE7_RS02620", "annotations": "NADH_dehydrogenase", "strand": "+"}, {"location": "303708-304196", "name": "WP_070172879.1", "locus_tag": "BTGOE7_RS02625", "annotations": "GNAT_family_N-acetyltransferase", "strand": "+"}, {"location": "304447-304857", "name": "WP_000996796.1", "locus_tag": "BTGOE7_RS02630", "annotations": "DUF3908_domain-containing_protein", "strand": "+"}, {"location": "304887-306428", "name": "WP_016108035.1", "locus_tag": "BTGOE7_RS02635", "annotations": "SagB-type_dehydrogenase", "strand": "-"}, {"location": "306444-308393", "name": "WP_070172880.1", "locus_tag": "BTGOE7_RS02640", "annotations": "bacteriocin_biosynthesis_protein_SagD", "strand": "-"}, {"location": "308390-310309", "name": "WP_001061534.1", "locus_tag": "BTGOE7_RS02645", "annotations": "putative_thiazole-containing_bacteriocin_maturation_protein", "strand": "-"}, {"location": "310435-311694", "name": "WP_000569924.1", "locus_tag": "BTGOE7_RS02650", "annotations": "dihydrolipoyllysine-residue_succinyltransferase", "strand": "-"}, {"location": "311825-314692", "name": "WP_000197133.1", "locus_tag": "BTGOE7_RS02655", "annotations": "2-oxoglutarate_dehydrogenase_E1_component", "strand": "-"}, {"location": "1112409-1112831", "name": "WP_000336278.1", "locus_tag": "BCERE0024_RS05580", "annotations": "hypothetical_protein", "strand": "-"}, {"location": "1113031-1114365", "name": "WP_001110249.1", "locus_tag": "BCERE0024_RS05585", "annotations": "NADH_dehydrogenase", "strand": "+"}, {"location": "1114466-1114954", "name": "WP_000259506.1", "locus_tag": "BCERE0024_RS05590", "annotations": "GNAT_family_N-acetyltransferase", "strand": "+"}, {"location": "1115205-1115615", "name": "WP_000996796.1", "locus_tag": "BCERE0024_RS05595", "annotations": "DUF3908_domain-containing_protein", "strand": "+"}, {"location": "1115645-1117186", "name": "WP_001175564.1", "locus_tag": "BCERE0024_RS05600", "annotations": "NADH_oxidase", "strand": "-"}, {"location": "1117202-1119151", "name": "WP_000191874.1", "locus_tag": "BCERE0024_RS05605", "annotations": "SagD_family_biosynthesis_docking_scaffold_protein", "strand": "-"}, {"location": "1119148-1121067", "name": "WP_001061536.1", "locus_tag": "BCERE0024_RS05610", "annotations": "putative_thiazole-containing_bacteriocin_maturation_protein", "strand": "-"}, {"location": "1121193-1122452", "name": "WP_000569924.1", "locus_tag": "BCERE0024_RS05615", "annotations": "dihydrolipoyllysine-residue_succinyltransferase", "strand": "-"}, {"location": "1122583-1125450", "name": "WP_000197133.1", "locus_tag": "BCERE0024_RS05620", "annotations": "2-oxoglutarate_dehydrogenase_E1_component", "strand": "-"}, {"location": "451232-451654", "name": "WP_000336278.1", "locus_tag": "IG5_RS10540", "annotations": "hypothetical_protein", "strand": "-"}, {"location": "451854-453188", "name": "WP_001110251.1", "locus_tag": "IG5_RS10545", "annotations": "NADH_dehydrogenase", "strand": "+"}, {"location": "453265-453757", "name": "IG5_RS10550", "locus_tag": "IG5_RS10550", "annotations": "GNAT_family_N-acetyltransferase", "strand": "+"}, {"location": "454008-454418", "name": "WP_000996796.1", "locus_tag": "IG5_RS10555", "annotations": "DUF3908_domain-containing_protein", "strand": "+"}, {"location": "454448-455989", "name": "WP_016090937.1", "locus_tag": "IG5_RS10560", "annotations": "SagB-type_dehydrogenase", "strand": "-"}, {"location": "456005-457954", "name": "WP_016090938.1", "locus_tag": "IG5_RS10565", "annotations": "SagD_family_bacteriocin_biosynthesis_docking_scaffold_protein", "strand": "-"}, {"location": "457951-459870", "name": "WP_001061533.1", "locus_tag": "IG5_RS10570", "annotations": "putative_thiazole-containing_bacteriocin_maturation_protein", "strand": "-"}, {"location": "459996-461255", "name": "WP_000569924.1", "locus_tag": "IG5_RS10575", "annotations": "dihydrolipoyllysine-residue_succinyltransferase", "strand": "-"}, {"location": "461386-464253", "name": "WP_000197133.1", "locus_tag": "IG5_RS10580", "annotations": "2-oxoglutarate_dehydrogenase_E1_component", "strand": "-"}, {"location": "796003-796434", "name": "WP_000332402.1", "locus_tag": "BTF1_RS04005", "annotations": "hypothetical_protein", "strand": "-"}, {"location": "796535-796630", "name": "WP_080018636.1", "locus_tag": "BTF1_RS32965", "annotations": "hypothetical_protein", "strand": "+"}, {"location": "796632-797966", "name": "WP_001110230.1", "locus_tag": "BTF1_RS04010", "annotations": "CoA-disulfide_reductase", "strand": "+"}, {"location": "798067-798555", "name": "WP_000634327.1", "locus_tag": "BTF1_RS04015", "annotations": "GNAT_family_N-acetyltransferase", "strand": "+"}, {"location": "798852-799262", "name": "WP_000996807.1", "locus_tag": "BTF1_RS04020", "annotations": "DUF3908_domain-containing_protein", "strand": "+"}, {"location": "799293-800834", "name": "WP_001175535.1", "locus_tag": "BTF1_RS04025", "annotations": "NADH_oxidase", "strand": "-"}, {"location": "800850-802799", "name": "WP_000192994.1", "locus_tag": "BTF1_RS04030", "annotations": "SagD_family_biosynthesis_docking_scaffold_protein", "strand": "-"}, {"location": "802796-804715", "name": "WP_001061571.1", "locus_tag": "BTF1_RS04035", "annotations": "putative_thiazole-containing_bacteriocin_maturation_protein", "strand": "-"}, {"location": "804841-806079", "name": "WP_000569920.1", "locus_tag": "BTF1_RS04040", "annotations": "dihydrolipoyllysine-residue_succinyltransferase", "strand": "-"}, {"location": "806213-809080", "name": "WP_000197141.1", "locus_tag": "BTF1_RS04045", "annotations": "2-oxoglutarate_dehydrogenase_subunit_E1", "strand": "-"}, {"location": "474478-474909", "name": "WP_000332402.1", "locus_tag": "IC1_RS16310", "annotations": "hypothetical_protein", "strand": "-"}, {"location": "475010-475105", "name": "WP_080018636.1", "locus_tag": "IC1_RS34720", "annotations": "hypothetical_protein", "strand": "+"}, {"location": "475107-476441", "name": "WP_001110241.1", "locus_tag": "IC1_RS16315", "annotations": "CoA-disulfide_reductase", "strand": "+"}, {"location": "476542-477030", "name": "WP_000495858.1", "locus_tag": "IC1_RS16320", "annotations": "GNAT_family_N-acetyltransferase", "strand": "+"}, {"location": "477177-477587", "name": "WP_000996793.1", "locus_tag": "IC1_RS16325", "annotations": "DUF3908_domain-containing_protein", "strand": "+"}, {"location": "477618-479159", "name": "WP_001175535.1", "locus_tag": "IC1_RS16330", "annotations": "NADH_oxidase", "strand": "-"}, {"location": "479175-481124", "name": "WP_000192992.1", "locus_tag": "IC1_RS16335", "annotations": "SagD_family_biosynthesis_docking_scaffold_protein", "strand": "-"}, {"location": "481121-483040", "name": "WP_001061547.1", "locus_tag": "IC1_RS16340", "annotations": "putative_thiazole-containing_bacteriocin_maturation_protein", "strand": "-"}, {"location": "483166-484425", "name": "WP_000569919.1", "locus_tag": "IC1_RS16345", "annotations": "dihydrolipoyllysine-residue_succinyltransferase", "strand": "-"}, {"location": "484559-487426", "name": "WP_000197142.1", "locus_tag": "IC1_RS16350", "annotations": "2-oxoglutarate_dehydrogenase_subunit_E1", "strand": "-"}, {"location": "2819265-2822132", "name": "WP_000197143.1", "locus_tag": "BTG_RS14015", "annotations": "2-oxoglutarate_dehydrogenase_subunit_E1", "strand": "+"}, {"location": "2822266-2823525", "name": "WP_000569919.1", "locus_tag": "BTG_RS14020", "annotations": "dihydrolipoyllysine-residue_succinyltransferase", "strand": "+"}, {"location": "2823651-2825570", "name": "WP_001061548.1", "locus_tag": "BTG_RS14025", "annotations": "putative_thiazole-containing_bacteriocin_maturation_protein", "strand": "+"}, {"location": "2825567-2827516", "name": "WP_000192992.1", "locus_tag": "BTG_RS14030", "annotations": "SagD_family_biosynthesis_docking_scaffold_protein", "strand": "+"}, {"location": "2827532-2829073", "name": "WP_001175536.1", "locus_tag": "BTG_RS14035", "annotations": "NADH_oxidase", "strand": "+"}, {"location": "2829104-2829514", "name": "WP_000996793.1", "locus_tag": "BTG_RS14040", "annotations": "DUF3908_domain-containing_protein", "strand": "-"}, {"location": "2829661-2830149", "name": "WP_000495856.1", "locus_tag": "BTG_RS14045", "annotations": "GNAT_family_N-acetyltransferase", "strand": "-"}, {"location": "2830250-2831584", "name": "WP_001110241.1", "locus_tag": "BTG_RS14050", "annotations": "CoA-disulfide_reductase", "strand": "-"}, {"location": "2831586-2831681", "name": "WP_080018636.1", "locus_tag": "BTG_RS34010", "annotations": "hypothetical_protein", "strand": "-"}, {"location": "2831782-2832213", "name": "WP_000332402.1", "locus_tag": "BTG_RS14055", "annotations": "hypothetical_protein", "strand": "+"}, {"location": "1207380-1207811", "name": "WP_000332402.1", "locus_tag": "BCG9842_RS06025", "annotations": "hypothetical_protein", "strand": "-"}, {"location": "1207912-1208013", "name": "WP_079997096.1", "locus_tag": "BCG9842_RS29360", "annotations": "hypothetical_protein", "strand": "+"}, {"location": "1208010-1209344", "name": "WP_001110243.1", "locus_tag": "BCG9842_RS06030", "annotations": "NADH_dehydrogenase", "strand": "+"}, {"location": "1209444-1209932", "name": "WP_000495856.1", "locus_tag": "BCG9842_RS06035", "annotations": "GNAT_family_N-acetyltransferase", "strand": "+"}, {"location": "1210079-1210489", "name": "WP_000996793.1", "locus_tag": "BCG9842_RS06040", "annotations": "DUF3908_domain-containing_protein", "strand": "+"}, {"location": "1210520-1212061", "name": "WP_001175544.1", "locus_tag": "BCG9842_RS06045", "annotations": "NADH_oxidase", "strand": "-"}, {"location": "1212077-1214026", "name": "WP_000192991.1", "locus_tag": "BCG9842_RS06050", "annotations": "SagD_family_biosynthesis_docking_scaffold_protein", "strand": "-"}, {"location": "1214023-1215942", "name": "WP_001061548.1", "locus_tag": "BCG9842_RS06055", "annotations": "putative_thiazole-containing_bacteriocin_maturation_protein", "strand": "-"}, {"location": "1216068-1217327", "name": "WP_000569919.1", "locus_tag": "BCG9842_RS06060", "annotations": "dihydrolipoyllysine-residue_succinyltransferase", "strand": "-"}, {"location": "1217461-1220328", "name": "WP_000197142.1", "locus_tag": "BCG9842_RS06065", "annotations": "2-oxoglutarate_dehydrogenase_subunit_E1", "strand": "-"}, {"location": "362903-365770", "name": "WP_000197143.1", "locus_tag": "BMZ34_RS05865", "annotations": "2-oxoglutarate_dehydrogenase_subunit_E1", "strand": "+"}, {"location": "365904-367163", "name": "WP_000569919.1", "locus_tag": "BMZ34_RS05870", "annotations": "dihydrolipoyllysine-residue_succinyltransferase", "strand": "+"}, {"location": "367289-369208", "name": "WP_074789372.1", "locus_tag": "BMZ34_RS05875", "annotations": "putative_thiazole-containing_bacteriocin_maturation_protein", "strand": "+"}, {"location": "369205-371154", "name": "WP_074789375.1", "locus_tag": "BMZ34_RS05880", "annotations": "bacteriocin_biosynthesis_protein_SagD", "strand": "+"}, {"location": "371170-372711", "name": "WP_074789377.1", "locus_tag": "BMZ34_RS05885", "annotations": "NADH_oxidase", "strand": "+"}, {"location": "372742-373152", "name": "WP_074789380.1", "locus_tag": "BMZ34_RS05890", "annotations": "DUF3908_domain-containing_protein", "strand": "-"}, {"location": "373299-373787", "name": "WP_074789383.1", "locus_tag": "BMZ34_RS05895", "annotations": "GNAT_family_N-acetyltransferase", "strand": "-"}, {"location": "373888-375222", "name": "WP_074789386.1", "locus_tag": "BMZ34_RS05900", "annotations": "NADH_dehydrogenase", "strand": "-"}, {"location": "375219-375320", "name": "WP_079245212.1", "locus_tag": "BMZ34_RS29960", "annotations": "hypothetical_protein", "strand": "-"}, {"location": "375421-375852", "name": "WP_000332402.1", "locus_tag": "BMZ34_RS05905", "annotations": "hypothetical_protein", "strand": "+"}, {"location": "1264756-1265187", "name": "WP_000332402.1", "locus_tag": "B4918_RS06675", "annotations": "hypothetical_protein", "strand": "-"}, {"location": "1265288-1265389", "name": "WP_079245212.1", "locus_tag": "B4918_RS06680", "annotations": "hypothetical_protein", "strand": "+"}, {"location": "1265386-1266720", "name": "WP_079245213.1", "locus_tag": "B4918_RS06685", "annotations": "NADH_dehydrogenase", "strand": "+"}, {"location": "1266821-1267309", "name": "WP_000495856.1", "locus_tag": "B4918_RS06690", "annotations": "GNAT_family_N-acetyltransferase", "strand": "+"}, {"location": "1267456-1267866", "name": "WP_000996793.1", "locus_tag": "B4918_RS06695", "annotations": "DUF3908_domain-containing_protein", "strand": "+"}, {"location": "1267897-1269441", "name": "WP_079245214.1", "locus_tag": "B4918_RS06700", "annotations": "NADH_oxidase", "strand": "-"}, {"location": "1269457-1271406", "name": "WP_079245215.1", "locus_tag": "B4918_RS06705", "annotations": "bacteriocin_biosynthesis_protein_SagD", "strand": "-"}, {"location": "1271403-1273322", "name": "WP_079245216.1", "locus_tag": "B4918_RS06710", "annotations": "putative_thiazole-containing_bacteriocin_maturation_protein", "strand": "-"}, {"location": "1273448-1274707", "name": "WP_000569919.1", "locus_tag": "B4918_RS06715", "annotations": "dihydrolipoyllysine-residue_succinyltransferase", "strand": "-"}, {"location": "1274841-1277708", "name": "WP_079245217.1", "locus_tag": "B4918_RS06720", "annotations": "2-oxoglutarate_dehydrogenase_E1_component", "strand": "-"}, {"location": "1426489-1426920", "name": "WP_000332402.1", "locus_tag": "D828_RS0108710", "annotations": "hypothetical_protein", "strand": "-"}, {"location": "1427021-1427116", "name": "WP_080018636.1", "locus_tag": "D828_RS32675", "annotations": "hypothetical_protein", "strand": "+"}, {"location": "1427118-1428452", "name": "WP_001110230.1", "locus_tag": "D828_RS0108715", "annotations": "CoA-disulfide_reductase", "strand": "+"}, {"location": "1428554-1429042", "name": "WP_017762921.1", "locus_tag": "D828_RS0108720", "annotations": "GNAT_family_N-acetyltransferase", "strand": "+"}, {"location": "1429189-1429599", "name": "WP_000996785.1", "locus_tag": "D828_RS0108725", "annotations": "DUF3908_domain-containing_protein", "strand": "+"}, {"location": "1429632-1431173", "name": "WP_001175538.1", "locus_tag": "D828_RS0108730", "annotations": "NADH_oxidase", "strand": "-"}, {"location": "1431189-1433138", "name": "WP_000192993.1", "locus_tag": "D828_RS0108735", "annotations": "SagD_family_biosynthesis_docking_scaffold_protein", "strand": "-"}, {"location": "1433135-1435054", "name": "WP_001061548.1", "locus_tag": "D828_RS0108740", "annotations": "putative_thiazole-containing_bacteriocin_maturation_protein", "strand": "-"}, {"location": "1435180-1436439", "name": "WP_000569919.1", "locus_tag": "D828_RS0108745", "annotations": "dihydrolipoyllysine-residue_succinyltransferase", "strand": "-"}, {"location": "1436573-1439440", "name": "WP_000197143.1", "locus_tag": "D828_RS0108750", "annotations": "2-oxoglutarate_dehydrogenase_subunit_E1", "strand": "-"}, {"location": "1269516-1269947", "name": "WP_000332402.1", "locus_tag": "Bt4C1_RS06555", "annotations": "hypothetical_protein", "strand": "-"}, {"location": "1270048-1270149", "name": "WP_079245212.1", "locus_tag": "Bt4C1_RS29895", "annotations": "hypothetical_protein", "strand": "+"}, {"location": "1270146-1271480", "name": "WP_063675113.1", "locus_tag": "Bt4C1_RS06560", "annotations": "NADH_dehydrogenase", "strand": "+"}, {"location": "1271580-1272068", "name": "WP_000495856.1", "locus_tag": "Bt4C1_RS06565", "annotations": "GNAT_family_N-acetyltransferase", "strand": "+"}, {"location": "1272215-1272625", "name": "WP_000996793.1", "locus_tag": "Bt4C1_RS06570", "annotations": "DUF3908_domain-containing_protein", "strand": "+"}, {"location": "1272656-1274197", "name": "WP_063675114.1", "locus_tag": "Bt4C1_RS06575", "annotations": "NADH_oxidase", "strand": "-"}, {"location": "1274213-1276162", "name": "WP_063675115.1", "locus_tag": "Bt4C1_RS06580", "annotations": "bacteriocin_biosynthesis_protein_SagD", "strand": "-"}, {"location": "1276159-1278078", "name": "WP_001061548.1", "locus_tag": "Bt4C1_RS06585", "annotations": "putative_thiazole-containing_bacteriocin_maturation_protein", "strand": "-"}, {"location": "1278204-1279463", "name": "WP_000569919.1", "locus_tag": "Bt4C1_RS06590", "annotations": "dihydrolipoyllysine-residue_succinyltransferase", "strand": "-"}, {"location": "1279597-1282464", "name": "WP_063675116.1", "locus_tag": "Bt4C1_RS06595", "annotations": "2-oxoglutarate_dehydrogenase_E1_component", "strand": "-"}, {"location": "1303176-1303607", "name": "WP_000332402.1", "locus_tag": "SD98_RS06885", "annotations": "hypothetical_protein", "strand": "-"}, {"location": "1303708-1303803", "name": "WP_080117683.1", "locus_tag": "SD98_RS32265", "annotations": "hypothetical_protein", "strand": "+"}, {"location": "1303805-1305139", "name": "WP_016077963.1", "locus_tag": "SD98_RS06890", "annotations": "NADH_oxidase", "strand": "+"}, {"location": "1305241-1305729", "name": "WP_016077962.1", "locus_tag": "SD98_RS06895", "annotations": "GNAT_family_N-acetyltransferase", "strand": "+"}, {"location": "1305876-1306286", "name": "WP_000996785.1", "locus_tag": "SD98_RS06900", "annotations": "DUF3908_domain-containing_protein", "strand": "+"}, {"location": "1306317-1307858", "name": "WP_016077961.1", "locus_tag": "SD98_RS06905", "annotations": "SagB-type_dehydrogenase", "strand": "-"}, {"location": "1307874-1309823", "name": "WP_016077960.1", "locus_tag": "SD98_RS06910", "annotations": "SagD_family_bacteriocin_biosynthesis_docking_scaffold_protein", "strand": "-"}, {"location": "1309820-1311739", "name": "WP_016077959.1", "locus_tag": "SD98_RS06915", "annotations": "putative_thiazole-containing_bacteriocin_maturation_protein", "strand": "-"}, {"location": "1311865-1313124", "name": "WP_000569919.1", "locus_tag": "SD98_RS06920", "annotations": "dihydrolipoyllysine-residue_succinyltransferase", "strand": "-"}, {"location": "1313258-1316125", "name": "WP_000197142.1", "locus_tag": "SD98_RS06925", "annotations": "2-oxoglutarate_dehydrogenase_subunit_E1", "strand": "-"}, {"location": "1323304-1323735", "name": "WP_000332402.1", "locus_tag": "A3L20_RS06800", "annotations": "hypothetical_protein", "strand": "-"}, {"location": "1323836-1323931", "name": "WP_080117683.1", "locus_tag": "A3L20_RS33150", "annotations": "hypothetical_protein", "strand": "+"}, {"location": "1323933-1325267", "name": "WP_016077963.1", "locus_tag": "A3L20_RS06805", "annotations": "NADH_oxidase", "strand": "+"}, {"location": "1325369-1325857", "name": "WP_016077962.1", "locus_tag": "A3L20_RS06810", "annotations": "GNAT_family_N-acetyltransferase", "strand": "+"}, {"location": "1326004-1326414", "name": "WP_000996785.1", "locus_tag": "A3L20_RS06815", "annotations": "DUF3908_domain-containing_protein", "strand": "+"}, {"location": "1326445-1327986", "name": "WP_016077961.1", "locus_tag": "A3L20_RS06820", "annotations": "SagB-type_dehydrogenase", "strand": "-"}, {"location": "1328002-1329951", "name": "WP_016077960.1", "locus_tag": "A3L20_RS06825", "annotations": "SagD_family_bacteriocin_biosynthesis_docking_scaffold_protein", "strand": "-"}, {"location": "1329948-1331867", "name": "WP_016077959.1", "locus_tag": "A3L20_RS06830", "annotations": "putative_thiazole-containing_bacteriocin_maturation_protein", "strand": "-"}, {"location": "1331993-1333252", "name": "WP_000569919.1", "locus_tag": "A3L20_RS06835", "annotations": "dihydrolipoyllysine-residue_succinyltransferase", "strand": "-"}, {"location": "1333386-1336253", "name": "WP_000197142.1", "locus_tag": "A3L20_RS06840", "annotations": "2-oxoglutarate_dehydrogenase_subunit_E1", "strand": "-"}, {"location": "3560736-3563603", "name": "WP_016077958.1", "locus_tag": "IAW_RS18060", "annotations": "2-oxoglutarate_dehydrogenase_E1_component", "strand": "+"}, {"location": "3563737-3564996", "name": "WP_000569919.1", "locus_tag": "IAW_RS18065", "annotations": "dihydrolipoyllysine-residue_succinyltransferase", "strand": "+"}, {"location": "3565122-3567041", "name": "WP_016077959.1", "locus_tag": "IAW_RS18070", "annotations": "putative_thiazole-containing_bacteriocin_maturation_protein", "strand": "+"}, {"location": "3567038-3568987", "name": "WP_016077960.1", "locus_tag": "IAW_RS18075", "annotations": "SagD_family_bacteriocin_biosynthesis_docking_scaffold_protein", "strand": "+"}, {"location": "3569003-3570544", "name": "WP_016077961.1", "locus_tag": "IAW_RS18080", "annotations": "SagB-type_dehydrogenase", "strand": "+"}, {"location": "3570575-3570985", "name": "WP_000996785.1", "locus_tag": "IAW_RS18085", "annotations": "DUF3908_domain-containing_protein", "strand": "-"}, {"location": "3571132-3571620", "name": "WP_016077962.1", "locus_tag": "IAW_RS18090", "annotations": "GNAT_family_N-acetyltransferase", "strand": "-"}, {"location": "3571722-3573056", "name": "WP_016077963.1", "locus_tag": "IAW_RS18095", "annotations": "NADH_oxidase", "strand": "-"}, {"location": "3573058-3573153", "name": "WP_080117683.1", "locus_tag": "IAW_RS32470", "annotations": "hypothetical_protein", "strand": "-"}, {"location": "3573254-3573685", "name": "WP_000332402.1", "locus_tag": "IAW_RS18100", "annotations": "hypothetical_protein", "strand": "+"}, {"location": "142709-145576", "name": "WP_000197142.1", "locus_tag": "LG47_RS13695", "annotations": "2-oxoglutarate_dehydrogenase_subunit_E1", "strand": "+"}, {"location": "145710-146969", "name": "WP_000569919.1", "locus_tag": "LG47_RS13700", "annotations": "dihydrolipoyllysine-residue_succinyltransferase", "strand": "+"}, {"location": "147095-149014", "name": "WP_044783587.1", "locus_tag": "LG47_RS13705", "annotations": "putative_thiazole-containing_bacteriocin_maturation_protein", "strand": "+"}, {"location": "149011-150960", "name": "WP_000192991.1", "locus_tag": "LG47_RS13710", "annotations": "SagD_family_biosynthesis_docking_scaffold_protein", "strand": "+"}, {"location": "150976-152517", "name": "WP_001175544.1", "locus_tag": "LG47_RS13715", "annotations": "NADH_oxidase", "strand": "+"}, {"location": "152548-152958", "name": "WP_000996793.1", "locus_tag": "LG47_RS13720", "annotations": "DUF3908_domain-containing_protein", "strand": "-"}, {"location": "153105-153593", "name": "WP_000495856.1", "locus_tag": "LG47_RS13725", "annotations": "GNAT_family_N-acetyltransferase", "strand": "-"}, {"location": "153693-155027", "name": "WP_001110243.1", "locus_tag": "LG47_RS13730", "annotations": "NADH_dehydrogenase", "strand": "-"}, {"location": "155024-155125", "name": "WP_079997096.1", "locus_tag": "LG47_RS29915", "annotations": "hypothetical_protein", "strand": "-"}, {"location": "155226-155656", "name": "LG47_RS13735", "locus_tag": "LG47_RS13735", "annotations": "hypothetical_protein", "strand": "+"}, {"location": "32031-32459", "name": "WP_000332398.1", "locus_tag": "A9489_RS20840", "annotations": "hypothetical_protein", "strand": "-"}, {"location": "32563-32658", "name": "WP_011040126.1", "locus_tag": "A9489_RS30460", "annotations": "hypothetical_protein", "strand": "+"}, {"location": "32660-33994", "name": "WP_001110233.1", "locus_tag": "A9489_RS20845", "annotations": "CoA-disulfide_reductase", "strand": "+"}, {"location": "34095-34583", "name": "WP_000634324.1", "locus_tag": "A9489_RS20850", "annotations": "GNAT_family_N-acetyltransferase", "strand": "+"}, {"location": "34881-35291", "name": "WP_000996808.1", "locus_tag": "A9489_RS20855", "annotations": "DUF3908_domain-containing_protein", "strand": "+"}, {"location": "35322-36863", "name": "WP_071714536.1", "locus_tag": "A9489_RS20860", "annotations": "NADH_oxidase", "strand": "-"}, {"location": "36879-38828", "name": "WP_000615603.1", "locus_tag": "A9489_RS20865", "annotations": "SagD_family_biosynthesis_docking_scaffold_protein", "strand": "-"}, {"location": "38825-40744", "name": "WP_071714537.1", "locus_tag": "A9489_RS20870", "annotations": "putative_thiazole-containing_bacteriocin_maturation_protein", "strand": "-"}, {"location": "40868-42127", "name": "WP_000569893.1", "locus_tag": "A9489_RS20875", "annotations": "dihydrolipoyllysine-residue_succinyltransferase", "strand": "-"}, {"location": "42261-45128", "name": "WP_071714538.1", "locus_tag": "A9489_RS20880", "annotations": "2-oxoglutarate_dehydrogenase_E1_component", "strand": "-"}, {"location": "489339-489767", "name": "WP_000332398.1", "locus_tag": "ICE_RS02540", "annotations": "hypothetical_protein", "strand": "-"}, {"location": "489871-489966", "name": "WP_011040126.1", "locus_tag": "ICE_RS29485", "annotations": "hypothetical_protein", "strand": "+"}, {"location": "489968-491302", "name": "WP_001110234.1", "locus_tag": "ICE_RS02545", "annotations": "CoA-disulfide_reductase", "strand": "+"}, {"location": "491403-491891", "name": "WP_000634323.1", "locus_tag": "ICE_RS02550", "annotations": "GNAT_family_N-acetyltransferase", "strand": "+"}, {"location": "492189-492599", "name": "WP_000996808.1", "locus_tag": "ICE_RS02555", "annotations": "DUF3908_domain-containing_protein", "strand": "+"}, {"location": "492630-494171", "name": "WP_001175545.1", "locus_tag": "ICE_RS02560", "annotations": "NADH_oxidase", "strand": "-"}, {"location": "494187-496136", "name": "WP_000615603.1", "locus_tag": "ICE_RS02565", "annotations": "SagD_family_biosynthesis_docking_scaffold_protein", "strand": "-"}, {"location": "496133-498052", "name": "WP_001061569.1", "locus_tag": "ICE_RS02570", "annotations": "putative_thiazole-containing_bacteriocin_maturation_protein", "strand": "-"}, {"location": "498177-499436", "name": "WP_000569893.1", "locus_tag": "ICE_RS02575", "annotations": "dihydrolipoyllysine-residue_succinyltransferase", "strand": "-"}, {"location": "499570-502437", "name": "WP_000197171.1", "locus_tag": "ICE_RS02580", "annotations": "2-oxoglutarate_dehydrogenase_E1_component", "strand": "-"}, {"location": "21569-21997", "name": "WP_000332398.1", "locus_tag": "U865_RS0113220", "annotations": "hypothetical_protein", "strand": "-"}, {"location": "22101-22196", "name": "WP_011040126.1", "locus_tag": "U865_RS31025", "annotations": "hypothetical_protein", "strand": "+"}, {"location": "22198-23532", "name": "WP_001110233.1", "locus_tag": "U865_RS0113225", "annotations": "CoA-disulfide_reductase", "strand": "+"}, {"location": "23633-24121", "name": "WP_025118161.1", "locus_tag": "U865_RS0113230", "annotations": "GNAT_family_N-acetyltransferase", "strand": "+"}, {"location": "24419-24829", "name": "WP_000996808.1", "locus_tag": "U865_RS0113235", "annotations": "DUF3908_domain-containing_protein", "strand": "+"}, {"location": "24860-26401", "name": "WP_001175546.1", "locus_tag": "U865_RS0113240", "annotations": "NADH_oxidase", "strand": "-"}, {"location": "26417-28366", "name": "WP_000615603.1", "locus_tag": "U865_RS0113245", "annotations": "SagD_family_biosynthesis_docking_scaffold_protein", "strand": "-"}, {"location": "28363-30282", "name": "WP_025118162.1", "locus_tag": "U865_RS0113250", "annotations": "putative_thiazole-containing_bacteriocin_maturation_protein", "strand": "-"}, {"location": "30407-31666", "name": "WP_000569893.1", "locus_tag": "U865_RS0113255", "annotations": "dihydrolipoyllysine-residue_succinyltransferase", "strand": "-"}, {"location": "31800-34667", "name": "WP_000197136.1", "locus_tag": "U865_RS0113260", "annotations": "2-oxoglutarate_dehydrogenase_E1_component", "strand": "-"}, {"location": "3580508-3583375", "name": "WP_016513127.1", "locus_tag": "ICA_RS17965", "annotations": "2-oxoglutarate_dehydrogenase_E1_component", "strand": "+"}, {"location": "3583509-3584768", "name": "WP_000569893.1", "locus_tag": "ICA_RS17970", "annotations": "dihydrolipoyllysine-residue_succinyltransferase", "strand": "+"}, {"location": "3584892-3586811", "name": "WP_001061569.1", "locus_tag": "ICA_RS17975", "annotations": "putative_thiazole-containing_bacteriocin_maturation_protein", "strand": "+"}, {"location": "3586808-3588757", "name": "WP_016513128.1", "locus_tag": "ICA_RS17980", "annotations": "SagD_family_bacteriocin_biosynthesis_docking_scaffold", "strand": "+"}, {"location": "3588773-3590314", "name": "WP_001175546.1", "locus_tag": "ICA_RS17985", "annotations": "NADH_oxidase", "strand": "+"}, {"location": "3590345-3590755", "name": "WP_000996808.1", "locus_tag": "ICA_RS17990", "annotations": "DUF3908_domain-containing_protein", "strand": "-"}, {"location": "3591053-3591541", "name": "WP_016513129.1", "locus_tag": "ICA_RS17995", "annotations": "GNAT_family_N-acetyltransferase", "strand": "-"}, {"location": "3591642-3592976", "name": "WP_001110233.1", "locus_tag": "ICA_RS18000", "annotations": "CoA-disulfide_reductase", "strand": "-"}, {"location": "3592978-3593073", "name": "WP_011040126.1", "locus_tag": "ICA_RS30140", "annotations": "hypothetical_protein", "strand": "-"}, {"location": "3593177-3593605", "name": "WP_000332398.1", "locus_tag": "ICA_RS18005", "annotations": "hypothetical_protein", "strand": "+"}, {"location": "978115-980982", "name": "WP_106822722.1", "locus_tag": "C2I25_RS05115", "annotations": "2-oxoglutarate_dehydrogenase_E1_component", "strand": "+"}, {"location": "981116-982375", "name": "WP_106822724.1", "locus_tag": "C2I25_RS05120", "annotations": "dihydrolipoamide_succinyltransferase", "strand": "+"}, {"location": "982499-984418", "name": "WP_106822726.1", "locus_tag": "C2I25_RS05125", "annotations": "putative_thiazole-containing_bacteriocin_maturation_protein", "strand": "+"}, {"location": "984415-986364", "name": "WP_106822728.1", "locus_tag": "C2I25_RS05130", "annotations": "bacteriocin_biosynthesis_protein_SagD", "strand": "+"}, {"location": "986380-987921", "name": "WP_106822730.1", "locus_tag": "C2I25_RS05135", "annotations": "NADH_oxidase", "strand": "+"}, {"location": "987952-988362", "name": "WP_106822732.1", "locus_tag": "C2I25_RS05140", "annotations": "DUF3908_domain-containing_protein", "strand": "-"}, {"location": "988659-989147", "name": "WP_106822734.1", "locus_tag": "C2I25_RS05145", "annotations": "GNAT_family_N-acetyltransferase", "strand": "-"}, {"location": "989248-990582", "name": "WP_064532949.1", "locus_tag": "C2I25_RS05150", "annotations": "NADH_dehydrogenase", "strand": "-"}, {"location": "990584-990679", "name": "WP_011040126.1", "locus_tag": "C2I25_RS05155", "annotations": "hypothetical_protein", "strand": "-"}, {"location": "990783-991211", "name": "WP_064532947.1", "locus_tag": "C2I25_RS05160", "annotations": "hypothetical_protein", "strand": "+"}, {"location": "4335058-4337925", "name": "WP_000197174.1", "locus_tag": "IGE_RS21620", "annotations": "2-oxoglutarate_dehydrogenase_E1_component", "strand": "+"}, {"location": "4338059-4339318", "name": "WP_000569893.1", "locus_tag": "IGE_RS21625", "annotations": "dihydrolipoyllysine-residue_succinyltransferase", "strand": "+"}, {"location": "4339442-4341361", "name": "WP_001061569.1", "locus_tag": "IGE_RS21630", "annotations": "putative_thiazole-containing_bacteriocin_maturation_protein", "strand": "+"}, {"location": "4341358-4343307", "name": "WP_000615602.1", "locus_tag": "IGE_RS21635", "annotations": "SagD_family_biosynthesis_docking_scaffold_protein", "strand": "+"}, {"location": "4343323-4344864", "name": "WP_001175546.1", "locus_tag": "IGE_RS21640", "annotations": "NADH_oxidase", "strand": "+"}, {"location": "4344895-4345305", "name": "WP_000996808.1", "locus_tag": "IGE_RS21645", "annotations": "DUF3908_domain-containing_protein", "strand": "-"}, {"location": "4345603-4346091", "name": "WP_000634324.1", "locus_tag": "IGE_RS21650", "annotations": "GNAT_family_N-acetyltransferase", "strand": "-"}, {"location": "4346192-4347526", "name": "WP_001110233.1", "locus_tag": "IGE_RS21655", "annotations": "CoA-disulfide_reductase", "strand": "-"}, {"location": "4347528-4347623", "name": "WP_011040126.1", "locus_tag": "IGE_RS29800", "annotations": "hypothetical_protein", "strand": "-"}, {"location": "4347727-4348155", "name": "WP_000332398.1", "locus_tag": "IGE_RS21660", "annotations": "hypothetical_protein", "strand": "+"}, {"location": "21581-22009", "name": "WP_000332398.1", "locus_tag": "A9L49_RS02985", "annotations": "hypothetical_protein", "strand": "-"}, {"location": "22113-22208", "name": "WP_011040126.1", "locus_tag": "A9L49_RS31305", "annotations": "hypothetical_protein", "strand": "+"}, {"location": "22210-23544", "name": "WP_001110233.1", "locus_tag": "A9L49_RS02990", "annotations": "CoA-disulfide_reductase", "strand": "+"}, {"location": "23645-24133", "name": "WP_000634324.1", "locus_tag": "A9L49_RS02995", "annotations": "GNAT_family_N-acetyltransferase", "strand": "+"}, {"location": "24431-24841", "name": "WP_000996808.1", "locus_tag": "A9L49_RS03000", "annotations": "DUF3908_domain-containing_protein", "strand": "+"}, {"location": "24872-26413", "name": "WP_065228480.1", "locus_tag": "A9L49_RS03005", "annotations": "NADH_oxidase", "strand": "-"}, {"location": "26429-28378", "name": "WP_065228481.1", "locus_tag": "A9L49_RS03010", "annotations": "bacteriocin_biosynthesis_protein_SagD", "strand": "-"}, {"location": "28375-30294", "name": "WP_065228482.1", "locus_tag": "A9L49_RS03015", "annotations": "putative_thiazole-containing_bacteriocin_maturation_protein", "strand": "-"}, {"location": "30418-31677", "name": "WP_000569893.1", "locus_tag": "A9L49_RS03020", "annotations": "dihydrolipoyllysine-residue_succinyltransferase", "strand": "-"}, {"location": "31811-34678", "name": "WP_000197136.1", "locus_tag": "A9L49_RS03025", "annotations": "2-oxoglutarate_dehydrogenase_E1_component", "strand": "-"}, {"location": "13868-16735", "name": "WP_000197120.1", "locus_tag": "BHL47_RS09075", "annotations": "2-oxoglutarate_dehydrogenase_E1_component", "strand": "+"}, {"location": "16869-18128", "name": "WP_000569896.1", "locus_tag": "BHL47_RS09080", "annotations": "dihydrolipoyllysine-residue_succinyltransferase", "strand": "+"}, {"location": "18253-20172", "name": "WP_078385894.1", "locus_tag": "BHL47_RS09085", "annotations": "putative_thiazole-containing_bacteriocin_maturation_protein", "strand": "+"}, {"location": "20169-22118", "name": "WP_075677560.1", "locus_tag": "BHL47_RS09090", "annotations": "bacteriocin_biosynthesis_protein_SagD", "strand": "+"}, {"location": "22134-23675", "name": "WP_078385895.1", "locus_tag": "BHL47_RS09095", "annotations": "NADH_oxidase", "strand": "+"}, {"location": "23706-24116", "name": "WP_071740052.1", "locus_tag": "BHL47_RS09100", "annotations": "DUF3908_domain-containing_protein", "strand": "-"}, {"location": "24313-24801", "name": "WP_063246046.1", "locus_tag": "BHL47_RS09105", "annotations": "GNAT_family_N-acetyltransferase", "strand": "-"}, {"location": "24902-26236", "name": "WP_001110229.1", "locus_tag": "BHL47_RS09110", "annotations": "CoA-disulfide_reductase", "strand": "-"}, {"location": "26238-26333", "name": "WP_003160763.1", "locus_tag": "BHL47_RS09115", "annotations": "hypothetical_protein", "strand": "-"}, {"location": "26436-26864", "name": "WP_000332414.1", "locus_tag": "BHL47_RS09120", "annotations": "hypothetical_protein", "strand": "+"}, {"location": "284903-285904", "name": "WP_071712620.1", "locus_tag": "BAQ48_RS19925", "annotations": "LytR_family_transcriptional_regulator", "strand": "+"}, {"location": "286258-287079", "name": "WP_071712522.1", "locus_tag": "BAQ48_RS19930", "annotations": "polysaccharide_deacetylase", "strand": "+"}, {"location": "287094-287750", "name": "WP_071712523.1", "locus_tag": "BAQ48_RS19935", "annotations": "hypothetical_protein", "strand": "+"}, {"location": "287908-288588", "name": "WP_071712524.1", "locus_tag": "BAQ48_RS19940", "annotations": "MgtC/SapB_family_protein", "strand": "+"}, {"location": "288683-289225", "name": "WP_071712525.1", "locus_tag": "BAQ48_RS19945", "annotations": "GNAT_family_N-acetyltransferase", "strand": "+"}, {"location": "289530-291338", "name": "WP_071712526.1", "locus_tag": "BAQ48_RS19950", "annotations": "IucA/IucC_family_siderophore_biosynthesis_protein", "strand": "+"}, {"location": "291404-293236", "name": "WP_084064898.1", "locus_tag": "BAQ48_RS19955", "annotations": "siderophore_biosynthesis_protein", "strand": "+"}, {"location": "293223-294461", "name": "WP_071712528.1", "locus_tag": "BAQ48_RS19960", "annotations": "acyl-CoA_synthetase", "strand": "+"}, {"location": "294458-294733", "name": "WP_071712529.1", "locus_tag": "BAQ48_RS19965", "annotations": "acyl_carrier_protein", "strand": "+"}, {"location": "294746-295741", "name": "WP_084064900.1", "locus_tag": "BAQ48_RS19970", "annotations": "Petrobactin_biosynthesis_protein_AsbE", "strand": "+"}, {"location": "295779-296621", "name": "WP_071712531.1", "locus_tag": "BAQ48_RS19975", "annotations": "sugar_phosphate_isomerase/epimerase", "strand": "+"}, {"location": "296748-296954", "name": "WP_000113539.1", "locus_tag": "BAQ48_RS19980", "annotations": "small,_acid-soluble_spore_protein,_alpha/beta_type", "strand": "+"}, {"location": "1697223-1698230", "name": "WP_087946725.1", "locus_tag": "IEQ_RS08505", "annotations": "LytR_family_transcriptional_regulator", "strand": "+"}, {"location": "1698638-1699459", "name": "WP_002118439.1", "locus_tag": "IEQ_RS08510", "annotations": "polysaccharide_deacetylase", "strand": "+"}, {"location": "1699475-1700131", "name": "WP_002118441.1", "locus_tag": "IEQ_RS08515", "annotations": "hypothetical_protein", "strand": "+"}, {"location": "1700303-1700983", "name": "WP_002118443.1", "locus_tag": "IEQ_RS08520", "annotations": "MgtC/SapB_family_protein", "strand": "+"}, {"location": "1701062-1701595", "name": "WP_002118448.1", "locus_tag": "IEQ_RS08525", "annotations": "N-acetyltransferase", "strand": "+"}, {"location": "1701846-1703654", "name": "WP_002118450.1", "locus_tag": "IEQ_RS08530", "annotations": "IucA/IucC_family_siderophore_biosynthesis_protein", "strand": "+"}, {"location": "1703722-1705560", "name": "WP_002118452.1", "locus_tag": "IEQ_RS08535", "annotations": "siderophore_biosynthesis_protein", "strand": "+"}, {"location": "1705547-1706785", "name": "WP_002118453.1", "locus_tag": "IEQ_RS08540", "annotations": "acyl-CoA_synthetase", "strand": "+"}, {"location": "1706782-1707057", "name": "WP_002118457.1", "locus_tag": "IEQ_RS08545", "annotations": "acyl_carrier_protein", "strand": "+"}, {"location": "1707080-1708084", "name": "WP_002118459.1", "locus_tag": "IEQ_RS08550", "annotations": "hypothetical_protein", "strand": "+"}, {"location": "1708099-1708941", "name": "WP_002118462.1", "locus_tag": "IEQ_RS08555", "annotations": "sugar_phosphate_isomerase/epimerase", "strand": "+"}, {"location": "1709064-1709270", "name": "WP_000113539.1", "locus_tag": "IEQ_RS08560", "annotations": "small,_acid-soluble_spore_protein,_alpha/beta_type", "strand": "+"}, {"location": "3170138-3170344", "name": "WP_000113539.1", "locus_tag": "IEE_RS16185", "annotations": "small,_acid-soluble_spore_protein,_alpha/beta_type", "strand": "-"}, {"location": "3170470-3171312", "name": "WP_002200820.1", "locus_tag": "IEE_RS16190", "annotations": "sugar_phosphate_isomerase/epimerase", "strand": "-"}, {"location": "3171327-3172343", "name": "WP_087952692.1", "locus_tag": "IEE_RS16195", "annotations": "Petrobactin_biosynthesis_protein_AsbE", "strand": "-"}, {"location": "3172356-3172631", "name": "WP_002200822.1", "locus_tag": "IEE_RS16200", "annotations": "acyl_carrier_protein", "strand": "-"}, {"location": "3172628-3173866", "name": "WP_002200823.1", "locus_tag": "IEE_RS16205", "annotations": "acyl-CoA_synthetase", "strand": "-"}, {"location": "3173853-3175694", "name": "WP_002200824.1", "locus_tag": "IEE_RS16210", "annotations": "siderophore_biosynthesis_protein", "strand": "-"}, {"location": "3175762-3177570", "name": "WP_002200825.1", "locus_tag": "IEE_RS16215", "annotations": "IucA/IucC_family_siderophore_biosynthesis_protein", "strand": "-"}, {"location": "3177820-3178356", "name": "WP_080013722.1", "locus_tag": "IEE_RS16220", "annotations": "GNAT_family_N-acetyltransferase", "strand": "-"}, {"location": "3178442-3179122", "name": "WP_002200827.1", "locus_tag": "IEE_RS16225", "annotations": "MgtC/SapB_family_protein", "strand": "-"}, {"location": "3179294-3179950", "name": "WP_002200828.1", "locus_tag": "IEE_RS16230", "annotations": "hypothetical_protein", "strand": "-"}, {"location": "3179966-3180787", "name": "WP_002158249.1", "locus_tag": "IEE_RS16235", "annotations": "polysaccharide_deacetylase", "strand": "-"}, {"location": "3181246-3182247", "name": "WP_002200829.1", "locus_tag": "IEE_RS16240", "annotations": "LytR_family_transcriptional_regulator", "strand": "-"}, {"location": "90687-91688", "name": "WP_078184739.1", "locus_tag": "BLX04_RS11415", "annotations": "LytR_family_transcriptional_regulator", "strand": "+"}, {"location": "92151-92972", "name": "WP_002168598.1", "locus_tag": "BLX04_RS11420", "annotations": "polysaccharide_deacetylase", "strand": "+"}, {"location": "92988-93644", "name": "WP_002168597.1", "locus_tag": "BLX04_RS11425", "annotations": "hypothetical_protein", "strand": "+"}, {"location": "93803-94483", "name": "WP_002012374.1", "locus_tag": "BLX04_RS11430", "annotations": "MgtC/SapB_family_protein", "strand": "+"}, {"location": "94561-95097", "name": "WP_078184740.1", "locus_tag": "BLX04_RS11435", "annotations": "GNAT_family_N-acetyltransferase", "strand": "+"}, {"location": "95348-97156", "name": "WP_078184741.1", "locus_tag": "BLX04_RS11440", "annotations": "IucA/IucC_family_siderophore_biosynthesis_protein", "strand": "+"}, {"location": "97224-99065", "name": "WP_063217770.1", "locus_tag": "BLX04_RS11445", "annotations": "siderophore_biosynthesis_protein", "strand": "+"}, {"location": "99052-100290", "name": "WP_063217769.1", "locus_tag": "BLX04_RS11450", "annotations": "acyl-CoA_synthetase", "strand": "+"}, {"location": "100287-100562", "name": "WP_063217768.1", "locus_tag": "BLX04_RS11455", "annotations": "acyl_carrier_protein", "strand": "+"}, {"location": "100575-101591", "name": "WP_100248581.1", "locus_tag": "BLX04_RS11460", "annotations": "Petrobactin_biosynthesis_protein_AsbE", "strand": "+"}, {"location": "101606-102448", "name": "WP_063217766.1", "locus_tag": "BLX04_RS11465", "annotations": "sugar_phosphate_isomerase/epimerase", "strand": "+"}, {"location": "102571-102777", "name": "WP_000113539.1", "locus_tag": "BLX04_RS11470", "annotations": "small,_acid-soluble_spore_protein,_alpha/beta_type", "strand": "+"}, {"location": "7137-8138", "name": "WP_078184739.1", "locus_tag": "BW897_RS13685", "annotations": "LytR_family_transcriptional_regulator", "strand": "+"}, {"location": "8601-9422", "name": "WP_002168598.1", "locus_tag": "BW897_RS13690", "annotations": "polysaccharide_deacetylase", "strand": "+"}, {"location": "9438-10094", "name": "WP_002168597.1", "locus_tag": "BW897_RS13695", "annotations": "hypothetical_protein", "strand": "+"}, {"location": "10253-10933", "name": "WP_002012374.1", "locus_tag": "BW897_RS13700", "annotations": "MgtC/SapB_family_protein", "strand": "+"}, {"location": "11011-11547", "name": "WP_078184740.1", "locus_tag": "BW897_RS13705", "annotations": "GNAT_family_N-acetyltransferase", "strand": "+"}, {"location": "11798-13606", "name": "WP_078204807.1", "locus_tag": "BW897_RS13710", "annotations": "IucA/IucC_family_siderophore_biosynthesis_protein", "strand": "+"}, {"location": "13674-15515", "name": "WP_063217770.1", "locus_tag": "BW897_RS13715", "annotations": "siderophore_biosynthesis_protein", "strand": "+"}, {"location": "15502-16740", "name": "WP_063217769.1", "locus_tag": "BW897_RS13720", "annotations": "acyl-CoA_synthetase", "strand": "+"}, {"location": "16737-17012", "name": "WP_063217768.1", "locus_tag": "BW897_RS13725", "annotations": "acyl_carrier_protein", "strand": "+"}, {"location": "17037-18041", "name": "WP_063217767.1", "locus_tag": "BW897_RS13730", "annotations": "hypothetical_protein", "strand": "+"}, {"location": "18056-18898", "name": "WP_063217766.1", "locus_tag": "BW897_RS13735", "annotations": "sugar_phosphate_isomerase/epimerase", "strand": "+"}, {"location": "19021-19227", "name": "WP_000113539.1", "locus_tag": "BW897_RS13740", "annotations": "small,_acid-soluble_spore_protein,_alpha/beta_type", "strand": "+"}, {"location": "706741-707742", "name": "WP_002202333.1", "locus_tag": "BWGOE6_RS09625", "annotations": "LytR_family_transcriptional_regulator", "strand": "+"}, {"location": "708202-709023", "name": "WP_002202332.1", "locus_tag": "BWGOE6_RS09630", "annotations": "polysaccharide_deacetylase", "strand": "+"}, {"location": "709039-709695", "name": "WP_002202330.1", "locus_tag": "BWGOE6_RS09635", "annotations": "hypothetical_protein", "strand": "+"}, {"location": "709867-710547", "name": "WP_002118443.1", "locus_tag": "BWGOE6_RS09640", "annotations": "MgtC/SapB_family_protein", "strand": "+"}, {"location": "710625-711158", "name": "WP_002202329.1", "locus_tag": "BWGOE6_RS09645", "annotations": "N-acetyltransferase", "strand": "+"}, {"location": "711408-713216", "name": "WP_002202328.1", "locus_tag": "BWGOE6_RS09650", "annotations": "IucA/IucC_family_siderophore_biosynthesis_protein", "strand": "+"}, {"location": "713284-715125", "name": "WP_002202327.1", "locus_tag": "BWGOE6_RS09655", "annotations": "siderophore_biosynthesis_protein", "strand": "+"}, {"location": "715112-716350", "name": "WP_002202326.1", "locus_tag": "BWGOE6_RS09660", "annotations": "acyl-CoA_synthetase", "strand": "+"}, {"location": "716347-716622", "name": "WP_002202325.1", "locus_tag": "BWGOE6_RS09665", "annotations": "acyl_carrier_protein", "strand": "+"}, {"location": "716635-717651", "name": "WP_087945900.1", "locus_tag": "BWGOE6_RS09670", "annotations": "Petrobactin_biosynthesis_protein_AsbE", "strand": "+"}, {"location": "717666-718508", "name": "WP_002202323.1", "locus_tag": "BWGOE6_RS09675", "annotations": "sugar_phosphate_isomerase/epimerase", "strand": "+"}, {"location": "718634-718840", "name": "WP_000113539.1", "locus_tag": "BWGOE6_RS09680", "annotations": "small,_acid-soluble_spore_protein,_alpha/beta_type", "strand": "+"}, {"location": "188026-189027", "name": "WP_002202333.1", "locus_tag": "BWGOE12_RS09545", "annotations": "LytR_family_transcriptional_regulator", "strand": "+"}, {"location": "189487-190308", "name": "WP_002202332.1", "locus_tag": "BWGOE12_RS09550", "annotations": "polysaccharide_deacetylase", "strand": "+"}, {"location": "190324-190980", "name": "WP_002202330.1", "locus_tag": "BWGOE12_RS09555", "annotations": "hypothetical_protein", "strand": "+"}, {"location": "191152-191832", "name": "WP_002118443.1", "locus_tag": "BWGOE12_RS09560", "annotations": "MgtC/SapB_family_protein", "strand": "+"}, {"location": "191910-192443", "name": "WP_002202329.1", "locus_tag": "BWGOE12_RS09565", "annotations": "N-acetyltransferase", "strand": "+"}, {"location": "192693-194501", "name": "WP_002202328.1", "locus_tag": "BWGOE12_RS09570", "annotations": "IucA/IucC_family_siderophore_biosynthesis_protein", "strand": "+"}, {"location": "194569-196410", "name": "WP_002202327.1", "locus_tag": "BWGOE12_RS09575", "annotations": "siderophore_biosynthesis_protein", "strand": "+"}, {"location": "196397-197635", "name": "WP_002202326.1", "locus_tag": "BWGOE12_RS09580", "annotations": "acyl-CoA_synthetase", "strand": "+"}, {"location": "197632-197907", "name": "WP_002202325.1", "locus_tag": "BWGOE12_RS09585", "annotations": "acyl_carrier_protein", "strand": "+"}, {"location": "197920-198936", "name": "WP_087945900.1", "locus_tag": "BWGOE12_RS09590", "annotations": "Petrobactin_biosynthesis_protein_AsbE", "strand": "+"}, {"location": "198951-199793", "name": "WP_002202323.1", "locus_tag": "BWGOE12_RS09595", "annotations": "sugar_phosphate_isomerase/epimerase", "strand": "+"}, {"location": "199919-200125", "name": "WP_000113539.1", "locus_tag": "BWGOE12_RS09600", "annotations": "small,_acid-soluble_spore_protein,_alpha/beta_type", "strand": "+"}, {"location": "338820-339026", "name": "WP_000113539.1", "locus_tag": "IGA_RS01660", "annotations": "small,_acid-soluble_spore_protein,_alpha/beta_type", "strand": "-"}, {"location": "339149-339991", "name": "WP_002064934.1", "locus_tag": "IGA_RS01665", "annotations": "sugar_phosphate_isomerase/epimerase", "strand": "-"}, {"location": "340006-341010", "name": "WP_016094228.1", "locus_tag": "IGA_RS01670", "annotations": "hypothetical_protein", "strand": "-"}, {"location": "341035-341310", "name": "WP_002064932.1", "locus_tag": "IGA_RS01675", "annotations": "acyl_carrier_protein", "strand": "-"}, {"location": "341307-342545", "name": "WP_002135784.1", "locus_tag": "IGA_RS01680", "annotations": "acyl-CoA_synthetase", "strand": "-"}, {"location": "342532-344373", "name": "WP_016094229.1", "locus_tag": "IGA_RS01685", "annotations": "siderophore_biosynthesis_protein", "strand": "-"}, {"location": "344441-346249", "name": "WP_016094230.1", "locus_tag": "IGA_RS01690", "annotations": "siderophore_biosynthesis_protein", "strand": "-"}, {"location": "346498-347034", "name": "WP_042889369.1", "locus_tag": "IGA_RS01695", "annotations": "N-acetyltransferase", "strand": "-"}, {"location": "347122-347802", "name": "WP_002064923.1", "locus_tag": "IGA_RS01700", "annotations": "MgtC/SapB_family_protein", "strand": "-"}, {"location": "347974-348630", "name": "WP_002202330.1", "locus_tag": "IGA_RS01705", "annotations": "hypothetical_protein", "strand": "-"}, {"location": "348646-349467", "name": "WP_002064921.1", "locus_tag": "IGA_RS01710", "annotations": "polysaccharide_deacetylase", "strand": "-"}, {"location": "349925-350926", "name": "WP_002064920.1", "locus_tag": "IGA_RS01715", "annotations": "LytR_family_transcriptional_regulator", "strand": "-"}, {"location": "358360-358566", "name": "WP_000113539.1", "locus_tag": "IEM_RS16830", "annotations": "small,_acid-soluble_spore_protein,_alpha/beta_type", "strand": "-"}, {"location": "358693-359535", "name": "WP_002202323.1", "locus_tag": "IEM_RS16835", "annotations": "sugar_phosphate_isomerase/epimerase", "strand": "-"}, {"location": "359550-360566", "name": "WP_087945900.1", "locus_tag": "IEM_RS16840", "annotations": "Petrobactin_biosynthesis_protein_AsbE", "strand": "-"}, {"location": "360579-360854", "name": "WP_002202325.1", "locus_tag": "IEM_RS16845", "annotations": "acyl_carrier_protein", "strand": "-"}, {"location": "360851-362089", "name": "WP_002202326.1", "locus_tag": "IEM_RS16850", "annotations": "acyl-CoA_synthetase", "strand": "-"}, {"location": "362076-363917", "name": "WP_002202327.1", "locus_tag": "IEM_RS16855", "annotations": "siderophore_biosynthesis_protein", "strand": "-"}, {"location": "363985-365793", "name": "WP_002202328.1", "locus_tag": "IEM_RS16860", "annotations": "IucA/IucC_family_siderophore_biosynthesis_protein", "strand": "-"}, {"location": "366043-366576", "name": "WP_002202329.1", "locus_tag": "IEM_RS16865", "annotations": "N-acetyltransferase", "strand": "-"}, {"location": "366654-367334", "name": "WP_002118443.1", "locus_tag": "IEM_RS16870", "annotations": "MgtC/SapB_family_protein", "strand": "-"}, {"location": "367506-368162", "name": "WP_002202330.1", "locus_tag": "IEM_RS16875", "annotations": "hypothetical_protein", "strand": "-"}, {"location": "368178-368999", "name": "WP_002202332.1", "locus_tag": "IEM_RS16880", "annotations": "polysaccharide_deacetylase", "strand": "-"}, {"location": "369459-370460", "name": "WP_002202333.1", "locus_tag": "IEM_RS16885", "annotations": "LytR_family_transcriptional_regulator", "strand": "-"}, {"location": "385016-386017", "name": "WP_002202333.1", "locus_tag": "BWGOE2_RS09485", "annotations": "LytR_family_transcriptional_regulator", "strand": "+"}, {"location": "386477-387298", "name": "WP_002202332.1", "locus_tag": "BWGOE2_RS09490", "annotations": "polysaccharide_deacetylase", "strand": "+"}, {"location": "387314-387970", "name": "WP_002202330.1", "locus_tag": "BWGOE2_RS09495", "annotations": "hypothetical_protein", "strand": "+"}, {"location": "388142-388822", "name": "WP_002118443.1", "locus_tag": "BWGOE2_RS09500", "annotations": "MgtC/SapB_family_protein", "strand": "+"}, {"location": "388900-389433", "name": "WP_002202329.1", "locus_tag": "BWGOE2_RS09505", "annotations": "N-acetyltransferase", "strand": "+"}, {"location": "389683-391491", "name": "WP_002202328.1", "locus_tag": "BWGOE2_RS09510", "annotations": "IucA/IucC_family_siderophore_biosynthesis_protein", "strand": "+"}, {"location": "391559-393400", "name": "WP_002202327.1", "locus_tag": "BWGOE2_RS09515", "annotations": "siderophore_biosynthesis_protein", "strand": "+"}, {"location": "393387-394625", "name": "WP_002202326.1", "locus_tag": "BWGOE2_RS09520", "annotations": "acyl-CoA_synthetase", "strand": "+"}, {"location": "394622-394897", "name": "WP_002202325.1", "locus_tag": "BWGOE2_RS09525", "annotations": "acyl_carrier_protein", "strand": "+"}, {"location": "394910-395926", "name": "WP_087945900.1", "locus_tag": "BWGOE2_RS09530", "annotations": "Petrobactin_biosynthesis_protein_AsbE", "strand": "+"}, {"location": "395941-396783", "name": "WP_002202323.1", "locus_tag": "BWGOE2_RS09535", "annotations": "sugar_phosphate_isomerase/epimerase", "strand": "+"}, {"location": "396909-397115", "name": "WP_000113539.1", "locus_tag": "BWGOE2_RS09540", "annotations": "small,_acid-soluble_spore_protein,_alpha/beta_type", "strand": "+"}, {"location": "62678-63679", "name": "WP_002202333.1", "locus_tag": "BWGOE5_RS09800", "annotations": "LytR_family_transcriptional_regulator", "strand": "+"}, {"location": "64139-64960", "name": "WP_002202332.1", "locus_tag": "BWGOE5_RS09805", "annotations": "polysaccharide_deacetylase", "strand": "+"}, {"location": "64976-65632", "name": "WP_002202330.1", "locus_tag": "BWGOE5_RS09810", "annotations": "hypothetical_protein", "strand": "+"}, {"location": "65804-66484", "name": "WP_002118443.1", "locus_tag": "BWGOE5_RS09815", "annotations": "MgtC/SapB_family_protein", "strand": "+"}, {"location": "66562-67095", "name": "WP_002202329.1", "locus_tag": "BWGOE5_RS09820", "annotations": "N-acetyltransferase", "strand": "+"}, {"location": "67345-69153", "name": "WP_071151191.1", "locus_tag": "BWGOE5_RS09825", "annotations": "IucA/IucC_family_siderophore_biosynthesis_protein", "strand": "+"}, {"location": "69221-71062", "name": "WP_002202327.1", "locus_tag": "BWGOE5_RS09830", "annotations": "siderophore_biosynthesis_protein", "strand": "+"}, {"location": "71049-72287", "name": "WP_002202326.1", "locus_tag": "BWGOE5_RS09835", "annotations": "acyl-CoA_synthetase", "strand": "+"}, {"location": "72284-72559", "name": "WP_002202325.1", "locus_tag": "BWGOE5_RS09840", "annotations": "acyl_carrier_protein", "strand": "+"}, {"location": "72572-73588", "name": "WP_088073772.1", "locus_tag": "BWGOE5_RS09845", "annotations": "Petrobactin_biosynthesis_protein_AsbE", "strand": "+"}, {"location": "73603-74445", "name": "WP_002202323.1", "locus_tag": "BWGOE5_RS09850", "annotations": "sugar_phosphate_isomerase/epimerase", "strand": "+"}, {"location": "74571-74777", "name": "WP_000113539.1", "locus_tag": "BWGOE5_RS09855", "annotations": "small,_acid-soluble_spore_protein,_alpha/beta_type", "strand": "+"}, {"location": "197965-198966", "name": "WP_002202333.1", "locus_tag": "BWGOE11_RS10220", "annotations": "LytR_family_transcriptional_regulator", "strand": "+"}, {"location": "199426-200247", "name": "WP_002202332.1", "locus_tag": "BWGOE11_RS10225", "annotations": "polysaccharide_deacetylase", "strand": "+"}, {"location": "200263-200919", "name": "WP_002202330.1", "locus_tag": "BWGOE11_RS10230", "annotations": "hypothetical_protein", "strand": "+"}, {"location": "201091-201771", "name": "WP_002118443.1", "locus_tag": "BWGOE11_RS10235", "annotations": "MgtC/SapB_family_protein", "strand": "+"}, {"location": "201849-202382", "name": "WP_070146446.1", "locus_tag": "BWGOE11_RS10240", "annotations": "N-acetyltransferase", "strand": "+"}, {"location": "202632-204440", "name": "WP_002202328.1", "locus_tag": "BWGOE11_RS10245", "annotations": "IucA/IucC_family_siderophore_biosynthesis_protein", "strand": "+"}, {"location": "204508-206349", "name": "WP_002202327.1", "locus_tag": "BWGOE11_RS10250", "annotations": "siderophore_biosynthesis_protein", "strand": "+"}, {"location": "206336-207574", "name": "WP_002202326.1", "locus_tag": "BWGOE11_RS10255", "annotations": "acyl-CoA_synthetase", "strand": "+"}, {"location": "207571-207846", "name": "WP_002202325.1", "locus_tag": "BWGOE11_RS10260", "annotations": "acyl_carrier_protein", "strand": "+"}, {"location": "207859-208875", "name": "WP_087945900.1", "locus_tag": "BWGOE11_RS10265", "annotations": "Petrobactin_biosynthesis_protein_AsbE", "strand": "+"}, {"location": "208890-209732", "name": "WP_002202323.1", "locus_tag": "BWGOE11_RS10270", "annotations": "sugar_phosphate_isomerase/epimerase", "strand": "+"}, {"location": "209858-210064", "name": "WP_000113539.1", "locus_tag": "BWGOE11_RS10275", "annotations": "small,_acid-soluble_spore_protein,_alpha/beta_type", "strand": "+"}, {"location": "542205-542411", "name": "WP_000113539.1", "locus_tag": "IG9_RS15055", "annotations": "small,_acid-soluble_spore_protein,_alpha/beta_type", "strand": "-"}, {"location": "542534-543376", "name": "WP_002126948.1", "locus_tag": "IG9_RS15060", "annotations": "sugar_phosphate_isomerase/epimerase", "strand": "-"}, {"location": "543391-544395", "name": "WP_002086129.1", "locus_tag": "IG9_RS15065", "annotations": "hypothetical_protein", "strand": "-"}, {"location": "544420-544695", "name": "WP_016092784.1", "locus_tag": "IG9_RS15070", "annotations": "acyl_carrier_protein", "strand": "-"}, {"location": "544692-545930", "name": "WP_002135784.1", "locus_tag": "IG9_RS15075", "annotations": "acyl-CoA_synthetase", "strand": "-"}, {"location": "545917-547758", "name": "WP_002135782.1", "locus_tag": "IG9_RS15080", "annotations": "siderophore_biosynthesis_protein", "strand": "-"}, {"location": "547826-549634", "name": "WP_002135781.1", "locus_tag": "IG9_RS15085", "annotations": "IucA/IucC_family_siderophore_biosynthesis_protein", "strand": "-"}, {"location": "549883-550419", "name": "WP_016092785.1", "locus_tag": "IG9_RS15090", "annotations": "N-acetyltransferase", "strand": "-"}, {"location": "550497-551177", "name": "WP_002012374.1", "locus_tag": "IG9_RS15095", "annotations": "MgtC/SapB_family_protein", "strand": "-"}, {"location": "551336-551992", "name": "WP_002135778.1", "locus_tag": "IG9_RS15100", "annotations": "hypothetical_protein", "strand": "-"}, {"location": "552007-552828", "name": "WP_016092786.1", "locus_tag": "IG9_RS15105", "annotations": "polysaccharide_deacetylase", "strand": "-"}, {"location": "553286-554287", "name": "WP_002135775.1", "locus_tag": "IG9_RS15110", "annotations": "LytR_family_transcriptional_regulator", "strand": "-"}, {"location": "1438272-1439273", "name": "WP_002135775.1", "locus_tag": "IG3_RS06990", "annotations": "LytR_family_transcriptional_regulator", "strand": "+"}, {"location": "1439731-1440552", "name": "WP_002135777.1", "locus_tag": "IG3_RS06995", "annotations": "polysaccharide_deacetylase", "strand": "+"}, {"location": "1440567-1441223", "name": "WP_002135778.1", "locus_tag": "IG3_RS07000", "annotations": "hypothetical_protein", "strand": "+"}, {"location": "1441382-1442062", "name": "WP_002012374.1", "locus_tag": "IG3_RS07005", "annotations": "MgtC/SapB_family_protein", "strand": "+"}, {"location": "1442140-1442676", "name": "WP_002135780.1", "locus_tag": "IG3_RS07010", "annotations": "N-acetyltransferase", "strand": "+"}, {"location": "1442925-1444733", "name": "WP_002135781.1", "locus_tag": "IG3_RS07015", "annotations": "IucA/IucC_family_siderophore_biosynthesis_protein", "strand": "+"}, {"location": "1444801-1446642", "name": "WP_002135782.1", "locus_tag": "IG3_RS07020", "annotations": "siderophore_biosynthesis_protein", "strand": "+"}, {"location": "1446629-1447867", "name": "WP_002135784.1", "locus_tag": "IG3_RS07025", "annotations": "acyl-CoA_synthetase", "strand": "+"}, {"location": "1447864-1448139", "name": "WP_002064932.1", "locus_tag": "IG3_RS07030", "annotations": "acyl_carrier_protein", "strand": "+"}, {"location": "1448152-1449168", "name": "WP_087955679.1", "locus_tag": "IG3_RS07035", "annotations": "Petrobactin_biosynthesis_protein_AsbE", "strand": "+"}, {"location": "1449183-1450025", "name": "WP_002135787.1", "locus_tag": "IG3_RS07040", "annotations": "sugar_phosphate_isomerase/epimerase", "strand": "+"}, {"location": "1450150-1450356", "name": "WP_000113539.1", "locus_tag": "IG3_RS07045", "annotations": "small,_acid-soluble_spore_protein,_alpha/beta_type", "strand": "+"}, {"location": "894568-895569", "name": "WP_016104579.1", "locus_tag": "IIQ_RS10480", "annotations": "LytR_family_transcriptional_regulator", "strand": "+"}, {"location": "896025-896846", "name": "WP_016104580.1", "locus_tag": "IIQ_RS10485", "annotations": "polysaccharide_deacetylase", "strand": "+"}, {"location": "896862-897518", "name": "WP_002202330.1", "locus_tag": "IIQ_RS10490", "annotations": "hypothetical_protein", "strand": "+"}, {"location": "897690-898370", "name": "WP_002200827.1", "locus_tag": "IIQ_RS10495", "annotations": "MgtC/SapB_family_protein", "strand": "+"}, {"location": "898458-898994", "name": "WP_033714695.1", "locus_tag": "IIQ_RS10500", "annotations": "N-acetyltransferase", "strand": "+"}, {"location": "899244-901052", "name": "WP_016104582.1", "locus_tag": "IIQ_RS10505", "annotations": "siderophore_biosynthesis_protein", "strand": "+"}, {"location": "901120-902961", "name": "WP_016104583.1", "locus_tag": "IIQ_RS10510", "annotations": "siderophore_biosynthesis_protein", "strand": "+"}, {"location": "902948-904186", "name": "WP_016104584.1", "locus_tag": "IIQ_RS10515", "annotations": "acyl-CoA_synthetase", "strand": "+"}, {"location": "904183-904458", "name": "WP_002158241.1", "locus_tag": "IIQ_RS10520", "annotations": "acyl_carrier_protein", "strand": "+"}, {"location": "904483-905487", "name": "WP_016104585.1", "locus_tag": "IIQ_RS10525", "annotations": "hypothetical_protein", "strand": "+"}, {"location": "905502-906344", "name": "WP_016104586.1", "locus_tag": "IIQ_RS10530", "annotations": "sugar_phosphate_isomerase/epimerase", "strand": "+"}, {"location": "906467-906673", "name": "WP_000113539.1", "locus_tag": "IIQ_RS10535", "annotations": "small,_acid-soluble_spore_protein,_alpha/beta_type", "strand": "+"}, {"location": "367335-368336", "name": "WP_078173228.1", "locus_tag": "BW898_RS06360", "annotations": "LytR_family_transcriptional_regulator", "strand": "+"}, {"location": "368792-369613", "name": "WP_002158249.1", "locus_tag": "BW898_RS06365", "annotations": "polysaccharide_deacetylase", "strand": "+"}, {"location": "369629-370285", "name": "WP_002158248.1", "locus_tag": "BW898_RS06370", "annotations": "hypothetical_protein", "strand": "+"}, {"location": "370444-371124", "name": "WP_002158246.1", "locus_tag": "BW898_RS06375", "annotations": "MgtC/SapB_family_protein", "strand": "+"}, {"location": "371213-371749", "name": "WP_033710401.1", "locus_tag": "BW898_RS06380", "annotations": "N-acetyltransferase", "strand": "+"}, {"location": "371999-373807", "name": "WP_078173198.1", "locus_tag": "BW898_RS06385", "annotations": "IucA/IucC_family_siderophore_biosynthesis_protein", "strand": "+"}, {"location": "373875-375716", "name": "WP_078173199.1", "locus_tag": "BW898_RS06390", "annotations": "siderophore_biosynthesis_protein", "strand": "+"}, {"location": "375703-376941", "name": "WP_078173200.1", "locus_tag": "BW898_RS06395", "annotations": "acyl-CoA_synthetase", "strand": "+"}, {"location": "376938-377213", "name": "WP_002158241.1", "locus_tag": "BW898_RS06400", "annotations": "acyl_carrier_protein", "strand": "+"}, {"location": "377238-378242", "name": "WP_078173201.1", "locus_tag": "BW898_RS06405", "annotations": "Petrobactin_biosynthesis_protein_AsbE", "strand": "+"}, {"location": "378257-379099", "name": "WP_078173202.1", "locus_tag": "BW898_RS06410", "annotations": "sugar_phosphate_isomerase/epimerase", "strand": "+"}, {"location": "379222-379428", "name": "WP_000113539.1", "locus_tag": "BW898_RS06415", "annotations": "small,_acid-soluble_spore_protein,_alpha/beta_type", "strand": "+"}, {"location": "2849708-2849914", "name": "WP_000113539.1", "locus_tag": "IIG_RS14315", "annotations": "small,_acid-soluble_spore_protein,_alpha/beta_type", "strand": "-"}, {"location": "2850037-2850879", "name": "WP_002012383.1", "locus_tag": "IIG_RS14320", "annotations": "sugar_phosphate_isomerase/epimerase", "strand": "-"}, {"location": "2850894-2851910", "name": "WP_087942977.1", "locus_tag": "IIG_RS14325", "annotations": "Petrobactin_biosynthesis_protein_AsbE", "strand": "-"}, {"location": "2851923-2852198", "name": "WP_002064932.1", "locus_tag": "IIG_RS14330", "annotations": "acyl_carrier_protein", "strand": "-"}, {"location": "2852195-2853433", "name": "WP_002126944.1", "locus_tag": "IIG_RS14335", "annotations": "acyl-CoA_synthetase", "strand": "-"}, {"location": "2853420-2855261", "name": "WP_002012378.1", "locus_tag": "IIG_RS14340", "annotations": "siderophore_biosynthesis_protein", "strand": "-"}, {"location": "2855329-2857137", "name": "WP_002012377.1", "locus_tag": "IIG_RS14345", "annotations": "Petrobactin_biosynthesis_protein_AsbA", "strand": "-"}, {"location": "2857388-2857924", "name": "WP_002012376.1", "locus_tag": "IIG_RS14350", "annotations": "N-acetyltransferase", "strand": "-"}, {"location": "2858002-2858682", "name": "WP_002012374.1", "locus_tag": "IIG_RS14355", "annotations": "MgtC/SapB_family_protein", "strand": "-"}, {"location": "2858841-2859497", "name": "WP_002165945.1", "locus_tag": "IIG_RS14360", "annotations": "hypothetical_protein", "strand": "-"}, {"location": "2859513-2860334", "name": "WP_002012370.1", "locus_tag": "IIG_RS14365", "annotations": "polysaccharide_deacetylase", "strand": "-"}, {"location": "2860788-2861795", "name": "WP_002012367.1", "locus_tag": "IIG_RS14370", "annotations": "LytR_family_transcriptional_regulator", "strand": "-"}, {"location": "1812194-1813201", "name": "WP_002012367.1", "locus_tag": "BCERE0007_RS09225", "annotations": "LytR_family_transcriptional_regulator", "strand": "+"}, {"location": "1813655-1814476", "name": "WP_002012370.1", "locus_tag": "BCERE0007_RS09230", "annotations": "polysaccharide_deacetylase", "strand": "+"}, {"location": "1814492-1815148", "name": "WP_002165945.1", "locus_tag": "BCERE0007_RS09235", "annotations": "hypothetical_protein", "strand": "+"}, {"location": "1815307-1815987", "name": "WP_002012374.1", "locus_tag": "BCERE0007_RS09240", "annotations": "MgtC/SapB_family_protein", "strand": "+"}, {"location": "1816065-1816601", "name": "WP_002012376.1", "locus_tag": "BCERE0007_RS09245", "annotations": "N-acetyltransferase", "strand": "+"}, {"location": "1816852-1818660", "name": "WP_002012377.1", "locus_tag": "BCERE0007_RS09250", "annotations": "Petrobactin_biosynthesis_protein_AsbA", "strand": "+"}, {"location": "1818728-1820569", "name": "WP_002012378.1", "locus_tag": "BCERE0007_RS09255", "annotations": "siderophore_biosynthesis_protein", "strand": "+"}, {"location": "1820556-1821794", "name": "WP_002126944.1", "locus_tag": "BCERE0007_RS09260", "annotations": "acyl-CoA_synthetase", "strand": "+"}, {"location": "1821791-1822066", "name": "WP_002064932.1", "locus_tag": "BCERE0007_RS09265", "annotations": "acyl_carrier_protein", "strand": "+"}, {"location": "1822079-1823095", "name": "WP_087942977.1", "locus_tag": "BCERE0007_RS09270", "annotations": "Petrobactin_biosynthesis_protein_AsbE", "strand": "+"}, {"location": "1823110-1823952", "name": "WP_002012383.1", "locus_tag": "BCERE0007_RS09275", "annotations": "sugar_phosphate_isomerase/epimerase", "strand": "+"}, {"location": "1824075-1824281", "name": "WP_000113539.1", "locus_tag": "BCERE0007_RS09280", "annotations": "small,_acid-soluble_spore_protein,_alpha/beta_type", "strand": "+"}, {"location": "1909089-1910090", "name": "WP_002141359.1", "locus_tag": "BCERKBAB4_RS09495", "annotations": "LytR_family_transcriptional_regulator", "strand": "+"}, {"location": "1910553-1911374", "name": "WP_002141360.1", "locus_tag": "BCERKBAB4_RS09500", "annotations": "polysaccharide_deacetylase", "strand": "+"}, {"location": "1911390-1912046", "name": "WP_002141361.1", "locus_tag": "BCERKBAB4_RS09505", "annotations": "hypothetical_protein", "strand": "+"}, {"location": "1912205-1912885", "name": "WP_002012374.1", "locus_tag": "BCERKBAB4_RS09510", "annotations": "MgtC/SapB_family_protein", "strand": "+"}, {"location": "1912963-1913499", "name": "WP_002141362.1", "locus_tag": "BCERKBAB4_RS09515", "annotations": "N-acetyltransferase", "strand": "+"}, {"location": "1913750-1915558", "name": "WP_002141364.1", "locus_tag": "BCERKBAB4_RS09520", "annotations": "IucA/IucC_family_siderophore_biosynthesis_protein", "strand": "+"}, {"location": "1915626-1917467", "name": "WP_012260766.1", "locus_tag": "BCERKBAB4_RS09525", "annotations": "siderophore_biosynthesis_protein", "strand": "+"}, {"location": "1917454-1918692", "name": "WP_002141367.1", "locus_tag": "BCERKBAB4_RS09530", "annotations": "acyl-CoA_synthetase", "strand": "+"}, {"location": "1918689-1918964", "name": "WP_002064932.1", "locus_tag": "BCERKBAB4_RS09535", "annotations": "acyl_carrier_protein", "strand": "+"}, {"location": "1918977-1919993", "name": "WP_085960706.1", "locus_tag": "BCERKBAB4_RS09540", "annotations": "Petrobactin_biosynthesis_protein_AsbE", "strand": "+"}, {"location": "1920008-1920850", "name": "WP_002141369.1", "locus_tag": "BCERKBAB4_RS09545", "annotations": "sugar_phosphate_isomerase/epimerase", "strand": "+"}, {"location": "1920974-1921180", "name": "WP_000113539.1", "locus_tag": "BCERKBAB4_RS09550", "annotations": "small,_acid-soluble_spore_protein,_alpha/beta_type", "strand": "+"}, {"location": "1855978-1856979", "name": "WP_002141359.1", "locus_tag": "IG7_RS08880", "annotations": "LytR_family_transcriptional_regulator", "strand": "+"}, {"location": "1857442-1858263", "name": "WP_002141360.1", "locus_tag": "IG7_RS08885", "annotations": "polysaccharide_deacetylase", "strand": "+"}, {"location": "1858279-1858935", "name": "WP_002141361.1", "locus_tag": "IG7_RS08890", "annotations": "hypothetical_protein", "strand": "+"}, {"location": "1859094-1859774", "name": "WP_002012374.1", "locus_tag": "IG7_RS08895", "annotations": "MgtC/SapB_family_protein", "strand": "+"}, {"location": "1859852-1860388", "name": "WP_002141362.1", "locus_tag": "IG7_RS08900", "annotations": "N-acetyltransferase", "strand": "+"}, {"location": "1860639-1862447", "name": "WP_002141364.1", "locus_tag": "IG7_RS08905", "annotations": "IucA/IucC_family_siderophore_biosynthesis_protein", "strand": "+"}, {"location": "1862515-1864356", "name": "WP_002141365.1", "locus_tag": "IG7_RS08910", "annotations": "siderophore_biosynthesis_protein", "strand": "+"}, {"location": "1864343-1865581", "name": "WP_002141367.1", "locus_tag": "IG7_RS08915", "annotations": "acyl-CoA_synthetase", "strand": "+"}, {"location": "1865578-1865853", "name": "WP_002064932.1", "locus_tag": "IG7_RS08920", "annotations": "acyl_carrier_protein", "strand": "+"}, {"location": "1865866-1866882", "name": "WP_085960706.1", "locus_tag": "IG7_RS08925", "annotations": "Petrobactin_biosynthesis_protein_AsbE", "strand": "+"}, {"location": "1866897-1867739", "name": "WP_002141369.1", "locus_tag": "IG7_RS08930", "annotations": "sugar_phosphate_isomerase/epimerase", "strand": "+"}, {"location": "1867863-1868069", "name": "WP_000113539.1", "locus_tag": "IG7_RS08935", "annotations": "small,_acid-soluble_spore_protein,_alpha/beta_type", "strand": "+"}, {"location": "2002821-2003822", "name": "WP_085310538.1", "locus_tag": "B7492_RS10480", "annotations": "LytR_family_transcriptional_regulator", "strand": "+"}, {"location": "2004279-2005100", "name": "WP_085310540.1", "locus_tag": "B7492_RS10485", "annotations": "polysaccharide_deacetylase", "strand": "+"}, {"location": "2005115-2005771", "name": "WP_002086134.1", "locus_tag": "B7492_RS10490", "annotations": "hypothetical_protein", "strand": "+"}, {"location": "2005930-2006610", "name": "WP_002012374.1", "locus_tag": "B7492_RS10495", "annotations": "MgtC/SapB_family_protein", "strand": "+"}, {"location": "2006688-2007224", "name": "WP_085310541.1", "locus_tag": "B7492_RS10500", "annotations": "N-acetyltransferase", "strand": "+"}, {"location": "2007475-2009283", "name": "WP_085310543.1", "locus_tag": "B7492_RS10505", "annotations": "IucA/IucC_family_siderophore_biosynthesis_protein", "strand": "+"}, {"location": "2009351-2011192", "name": "WP_085310545.1", "locus_tag": "B7492_RS10510", "annotations": "siderophore_biosynthesis_protein", "strand": "+"}, {"location": "2011179-2012417", "name": "WP_085310547.1", "locus_tag": "B7492_RS10515", "annotations": "acyl-CoA_synthetase", "strand": "+"}, {"location": "2012414-2012689", "name": "WP_002064932.1", "locus_tag": "B7492_RS10520", "annotations": "acyl_carrier_protein", "strand": "+"}, {"location": "2012714-2013718", "name": "WP_085310549.1", "locus_tag": "B7492_RS10525", "annotations": "Petrobactin_biosynthesis_protein_AsbE", "strand": "+"}, {"location": "2013733-2014575", "name": "WP_002126948.1", "locus_tag": "B7492_RS10530", "annotations": "sugar_phosphate_isomerase/epimerase", "strand": "+"}, {"location": "2014698-2014904", "name": "WP_000113539.1", "locus_tag": "B7492_RS10535", "annotations": "small,_acid-soluble_spore_protein,_alpha/beta_type", "strand": "+"}, {"location": "145637-145843", "name": "WP_000113539.1", "locus_tag": "B4083_RS04320", "annotations": "small,_acid-soluble_spore_protein,_alpha/beta_type", "strand": "-"}, {"location": "145966-146808", "name": "WP_063217766.1", "locus_tag": "B4083_RS04325", "annotations": "sugar_phosphate_isomerase/epimerase", "strand": "-"}, {"location": "146823-147827", "name": "WP_063217767.1", "locus_tag": "B4083_RS04330", "annotations": "hypothetical_protein", "strand": "-"}, {"location": "147852-148127", "name": "WP_063217768.1", "locus_tag": "B4083_RS04335", "annotations": "acyl_carrier_protein", "strand": "-"}, {"location": "148124-149362", "name": "WP_063217769.1", "locus_tag": "B4083_RS04340", "annotations": "acyl-CoA_synthetase", "strand": "-"}, {"location": "149349-151190", "name": "WP_063217770.1", "locus_tag": "B4083_RS04345", "annotations": "siderophore_biosynthesis_protein", "strand": "-"}, {"location": "151258-153066", "name": "WP_002012377.1", "locus_tag": "B4083_RS04350", "annotations": "Petrobactin_biosynthesis_protein_AsbA", "strand": "-"}, {"location": "153317-153853", "name": "WP_002141362.1", "locus_tag": "B4083_RS04355", "annotations": "N-acetyltransferase", "strand": "-"}, {"location": "153931-154611", "name": "WP_002012374.1", "locus_tag": "B4083_RS04360", "annotations": "methyltransferase", "strand": "-"}, {"location": "154770-155426", "name": "WP_063217771.1", "locus_tag": "B4083_RS04365", "annotations": "hypothetical_protein", "strand": "-"}, {"location": "155442-156263", "name": "WP_002168598.1", "locus_tag": "B4083_RS04370", "annotations": "polysaccharide_deacetylase", "strand": "-"}, {"location": "156726-157727", "name": "WP_002141359.1", "locus_tag": "B4083_RS04375", "annotations": "LytR_family_transcriptional_regulator", "strand": "-"}, {"location": "104129-104335", "name": "WP_000113539.1", "locus_tag": "SZ39_RS24940", "annotations": "small,_acid-soluble_spore_protein,_alpha/beta_type", "strand": "-"}, {"location": "104457-105299", "name": "WP_002126948.1", "locus_tag": "SZ39_RS24945", "annotations": "sugar_phosphate_isomerase/epimerase", "strand": "-"}, {"location": "105314-106318", "name": "WP_044444246.1", "locus_tag": "SZ39_RS24950", "annotations": "hypothetical_protein", "strand": "-"}, {"location": "106343-106618", "name": "WP_002064932.1", "locus_tag": "SZ39_RS24955", "annotations": "acyl_carrier_protein", "strand": "-"}, {"location": "106615-107853", "name": "WP_044444247.1", "locus_tag": "SZ39_RS24960", "annotations": "acyl-CoA_synthetase", "strand": "-"}, {"location": "107840-109681", "name": "WP_044444248.1", "locus_tag": "SZ39_RS24965", "annotations": "siderophore_biosynthesis_protein", "strand": "-"}, {"location": "109749-111557", "name": "WP_044444249.1", "locus_tag": "SZ39_RS24970", "annotations": "siderophore_biosynthesis_protein_IucA", "strand": "-"}, {"location": "111808-112344", "name": "WP_002141362.1", "locus_tag": "SZ39_RS24975", "annotations": "N-acetyltransferase", "strand": "-"}, {"location": "112422-113102", "name": "WP_002012374.1", "locus_tag": "SZ39_RS24980", "annotations": "methyltransferase", "strand": "-"}, {"location": "113261-113917", "name": "WP_044444250.1", "locus_tag": "SZ39_RS24985", "annotations": "lipoprotein", "strand": "-"}, {"location": "113932-114753", "name": "WP_044444251.1", "locus_tag": "SZ39_RS24990", "annotations": "polysaccharide_deacetylase", "strand": "-"}, {"location": "115312-116313", "name": "WP_002126935.1", "locus_tag": "SZ39_RS24995", "annotations": "LytR_family_transcriptional_regulator", "strand": "-"}, {"location": "1791426-1792427", "name": "WP_002064920.1", "locus_tag": "BCERE0026_RS08990", "annotations": "LytR_family_transcriptional_regulator", "strand": "+"}, {"location": "1792885-1793706", "name": "WP_002064921.1", "locus_tag": "BCERE0026_RS08995", "annotations": "polysaccharide_deacetylase", "strand": "+"}, {"location": "1793722-1794378", "name": "WP_002202330.1", "locus_tag": "BCERE0026_RS09000", "annotations": "hypothetical_protein", "strand": "+"}, {"location": "1794550-1795230", "name": "WP_002064923.1", "locus_tag": "BCERE0026_RS09005", "annotations": "MgtC/SapB_family_protein", "strand": "+"}, {"location": "1795317-1795853", "name": "WP_033706680.1", "locus_tag": "BCERE0026_RS09010", "annotations": "GNAT_family_N-acetyltransferase", "strand": "+"}, {"location": "1796102-1797910", "name": "WP_002064925.1", "locus_tag": "BCERE0026_RS09015", "annotations": "Petrobactin_biosynthesis_protein_AsbA", "strand": "+"}, {"location": "1797978-1799819", "name": "WP_002064927.1", "locus_tag": "BCERE0026_RS09020", "annotations": "siderophore_biosynthesis_protein", "strand": "+"}, {"location": "1799806-1801045", "name": "BCERE0026_RS09025", "locus_tag": "BCERE0026_RS09025", "annotations": "acyl-CoA_synthetase", "strand": "+"}, {"location": "1801042-1801317", "name": "WP_002064932.1", "locus_tag": "BCERE0026_RS09030", "annotations": "acyl_carrier_protein", "strand": "+"}, {"location": "1801330-1802346", "name": "WP_087944509.1", "locus_tag": "BCERE0026_RS09035", "annotations": "Petrobactin_biosynthesis_protein_AsbE", "strand": "+"}, {"location": "1802361-1803203", "name": "WP_002064934.1", "locus_tag": "BCERE0026_RS09040", "annotations": "sugar_phosphate_isomerase/epimerase", "strand": "+"}, {"location": "1803326-1803532", "name": "WP_000113539.1", "locus_tag": "BCERE0026_RS09045", "annotations": "small,_acid-soluble_spore_protein,_alpha/beta_type", "strand": "+"}, {"location": "1124188-1125189", "name": "WP_002086138.1", "locus_tag": "IC3_RS05635", "annotations": "LytR_family_transcriptional_regulator", "strand": "+"}, {"location": "1125645-1126466", "name": "WP_002086135.1", "locus_tag": "IC3_RS05640", "annotations": "polysaccharide_deacetylase", "strand": "+"}, {"location": "1126481-1127137", "name": "WP_002086134.1", "locus_tag": "IC3_RS05645", "annotations": "hypothetical_protein", "strand": "+"}, {"location": "1127296-1127976", "name": "WP_002012374.1", "locus_tag": "IC3_RS05650", "annotations": "MgtC/SapB_family_protein", "strand": "+"}, {"location": "1128054-1128590", "name": "WP_002086133.1", "locus_tag": "IC3_RS05655", "annotations": "N-acetyltransferase", "strand": "+"}, {"location": "1128840-1130648", "name": "WP_002086132.1", "locus_tag": "IC3_RS05660", "annotations": "IucA/IucC_family_siderophore_biosynthesis_protein", "strand": "+"}, {"location": "1130716-1132557", "name": "WP_002086131.1", "locus_tag": "IC3_RS05665", "annotations": "siderophore_biosynthesis_protein", "strand": "+"}, {"location": "1132544-1133782", "name": "WP_002086130.1", "locus_tag": "IC3_RS05670", "annotations": "acyl-CoA_synthetase", "strand": "+"}, {"location": "1133779-1134054", "name": "WP_002064932.1", "locus_tag": "IC3_RS05675", "annotations": "acyl_carrier_protein", "strand": "+"}, {"location": "1134079-1135083", "name": "WP_002086129.1", "locus_tag": "IC3_RS05680", "annotations": "hypothetical_protein", "strand": "+"}, {"location": "1135098-1135940", "name": "WP_002064934.1", "locus_tag": "IC3_RS05685", "annotations": "sugar_phosphate_isomerase/epimerase", "strand": "+"}, {"location": "1136063-1136269", "name": "WP_000113539.1", "locus_tag": "IC3_RS05690", "annotations": "small,_acid-soluble_spore_protein,_alpha/beta_type", "strand": "+"}, {"location": "7114-8115", "name": "WP_061675409.1", "locus_tag": "AT269_RS20445", "annotations": "LytR_family_transcriptional_regulator", "strand": "+"}, {"location": "8579-9400", "name": "WP_061675410.1", "locus_tag": "AT269_RS20450", "annotations": "polysaccharide_deacetylase", "strand": "+"}, {"location": "9415-10071", "name": "WP_002189314.1", "locus_tag": "AT269_RS20455", "annotations": "hypothetical_protein", "strand": "+"}, {"location": "10230-10910", "name": "WP_002012374.1", "locus_tag": "AT269_RS20460", "annotations": "methyltransferase", "strand": "+"}, {"location": "10988-11524", "name": "WP_061675411.1", "locus_tag": "AT269_RS20465", "annotations": "N-acetyltransferase", "strand": "+"}, {"location": "11775-13583", "name": "WP_061675412.1", "locus_tag": "AT269_RS20470", "annotations": "IucA/IucC_family_siderophore_biosynthesis_protein", "strand": "+"}, {"location": "13651-15492", "name": "WP_061675413.1", "locus_tag": "AT269_RS20475", "annotations": "siderophore_biosynthesis_protein", "strand": "+"}, {"location": "15479-16717", "name": "WP_061675414.1", "locus_tag": "AT269_RS20480", "annotations": "acyl-CoA_synthetase", "strand": "+"}, {"location": "16714-16989", "name": "WP_061675415.1", "locus_tag": "AT269_RS20485", "annotations": "acyl_carrier_protein", "strand": "+"}, {"location": "17014-18018", "name": "WP_061675416.1", "locus_tag": "AT269_RS20490", "annotations": "hypothetical_protein", "strand": "+"}, {"location": "18033-18875", "name": "WP_002031414.1", "locus_tag": "AT269_RS20495", "annotations": "sugar_phosphate_isomerase/epimerase", "strand": "+"}, {"location": "18998-19204", "name": "WP_061675417.1", "locus_tag": "AT269_RS20500", "annotations": "small_acid-soluble_spore_protein", "strand": "+"}, {"location": "158756-159754", "name": "WP_026592289.1", "locus_tag": "BLV40_RS07460", "annotations": "LytR_family_transcriptional_regulator", "strand": "+"}, {"location": "160019-160840", "name": "WP_026592288.1", "locus_tag": "BLV40_RS07465", "annotations": "polysaccharide_deacetylase", "strand": "+"}, {"location": "160858-161511", "name": "WP_026592287.1", "locus_tag": "BLV40_RS07470", "annotations": "hypothetical_protein", "strand": "+"}, {"location": "161786-162463", "name": "WP_026592286.1", "locus_tag": "BLV40_RS07475", "annotations": "MgtC/SapB_family_protein", "strand": "+"}, {"location": "162804-163337", "name": "WP_090688603.1", "locus_tag": "BLV40_RS07480", "annotations": "GNAT_family_N-acetyltransferase", "strand": "+"}, {"location": "163656-165491", "name": "WP_090688605.1", "locus_tag": "BLV40_RS07485", "annotations": "IucA/IucC_family_siderophore_biosynthesis_protein", "strand": "+"}, {"location": "165557-167419", "name": "WP_090688607.1", "locus_tag": "BLV40_RS07490", "annotations": "siderophore_biosynthesis_protein", "strand": "+"}, {"location": "167391-168620", "name": "WP_090688609.1", "locus_tag": "BLV40_RS07495", "annotations": "acyl-CoA_synthetase", "strand": "+"}, {"location": "168625-168897", "name": "WP_026592281.1", "locus_tag": "BLV40_RS07500", "annotations": "acyl_carrier_protein", "strand": "+"}, {"location": "168921-169895", "name": "WP_090688611.1", "locus_tag": "BLV40_RS07505", "annotations": "Petrobactin_biosynthesis_protein_AsbE", "strand": "+"}, {"location": "169935-170777", "name": "WP_090688613.1", "locus_tag": "BLV40_RS07510", "annotations": "sugar_phosphate_isomerase/epimerase", "strand": "+"}, {"location": "171132-171338", "name": "WP_026592278.1", "locus_tag": "BLV40_RS07515", "annotations": "small_acid-soluble_spore_protein", "strand": "+"}, {"location": "91744-91950", "name": "WP_026592278.1", "locus_tag": "M014_RS0113810", "annotations": "small_acid-soluble_spore_protein", "strand": "-"}, {"location": "92304-93146", "name": "WP_026592279.1", "locus_tag": "M014_RS0113815", "annotations": "sugar_phosphate_isomerase/epimerase", "strand": "-"}, {"location": "93186-94160", "name": "WP_026592280.1", "locus_tag": "M014_RS0113820", "annotations": "hypothetical_protein", "strand": "-"}, {"location": "94184-94456", "name": "WP_026592281.1", "locus_tag": "M014_RS0113825", "annotations": "acyl_carrier_protein", "strand": "-"}, {"location": "94461-95690", "name": "WP_026592282.1", "locus_tag": "M014_RS0113830", "annotations": "acyl-CoA_synthetase", "strand": "-"}, {"location": "95662-97524", "name": "WP_026592283.1", "locus_tag": "M014_RS0113835", "annotations": "siderophore_biosynthesis_protein", "strand": "-"}, {"location": "97590-99425", "name": "WP_026592284.1", "locus_tag": "M014_RS0113840", "annotations": "siderophore_biosynthesis_protein_IucA", "strand": "-"}, {"location": "99744-100277", "name": "WP_026592285.1", "locus_tag": "M014_RS0113845", "annotations": "GNAT_family_N-acetyltransferase", "strand": "-"}, {"location": "100618-101295", "name": "WP_026592286.1", "locus_tag": "M014_RS0113850", "annotations": "methyltransferase", "strand": "-"}, {"location": "101570-102223", "name": "WP_026592287.1", "locus_tag": "M014_RS0113855", "annotations": "hypothetical_protein", "strand": "-"}, {"location": "102241-103062", "name": "WP_026592288.1", "locus_tag": "M014_RS0113860", "annotations": "polysaccharide_deacetylase", "strand": "-"}, {"location": "103325-104323", "name": "WP_026592289.1", "locus_tag": "M014_RS0113865", "annotations": "LytR_family_transcriptional_regulator", "strand": "-"}, {"location": "1422623-1423624", "name": "WP_002083270.1", "locus_tag": "BTF1_RS07220", "annotations": "LytR_family_transcriptional_regulator", "strand": "+"}, {"location": "1423891-1424108", "name": "BTF1_RS33150", "locus_tag": "BTF1_RS33150", "annotations": "histidine_kinase", "strand": "+"}, {"location": "1424209-1425030", "name": "WP_000409482.1", "locus_tag": "BTF1_RS07225", "annotations": "polysaccharide_deacetylase", "strand": "+"}, {"location": "1425045-1425701", "name": "WP_000873563.1", "locus_tag": "BTF1_RS07230", "annotations": "hypothetical_protein", "strand": "+"}, {"location": "1425861-1426541", "name": "WP_000119503.1", "locus_tag": "BTF1_RS07235", "annotations": "MgtC/SapB_family_protein", "strand": "+"}, {"location": "1426635-1427171", "name": "WP_003261493.1", "locus_tag": "BTF1_RS07240", "annotations": "GNAT_family_N-acetyltransferase", "strand": "+"}, {"location": "1427489-1429297", "name": "WP_001163341.1", "locus_tag": "BTF1_RS07245", "annotations": "Petrobactin_biosynthesis_protein_AsbA", "strand": "+"}, {"location": "1429364-1431196", "name": "WP_014895223.1", "locus_tag": "BTF1_RS07250", "annotations": "petrobactin_biosynthesis_protein_AsbB", "strand": "+"}, {"location": "1431183-1432421", "name": "WP_000909566.1", "locus_tag": "BTF1_RS07255", "annotations": "acyl-CoA_synthetase", "strand": "+"}, {"location": "1432418-1432693", "name": "WP_001250559.1", "locus_tag": "BTF1_RS07260", "annotations": "acyl_carrier_protein", "strand": "+"}, {"location": "1432705-1433700", "name": "WP_003260836.1", "locus_tag": "BTF1_RS07265", "annotations": "hypothetical_protein", "strand": "+"}, {"location": "1433738-1434580", "name": "WP_000877677.1", "locus_tag": "BTF1_RS07270", "annotations": "sugar_phosphate_isomerase/epimerase", "strand": "+"}, {"location": "1434705-1434911", "name": "WP_000113545.1", "locus_tag": "BTF1_RS07275", "annotations": "small,_acid-soluble_spore_protein,_alpha/beta_type", "strand": "+"}, {"location": "2939422-2939628", "name": "WP_000113545.1", "locus_tag": "IAW_RS14855", "annotations": "small,_acid-soluble_spore_protein,_alpha/beta_type", "strand": "-"}, {"location": "2939753-2940595", "name": "WP_000877677.1", "locus_tag": "IAW_RS14860", "annotations": "sugar_phosphate_isomerase/epimerase", "strand": "-"}, {"location": "2940633-2941628", "name": "WP_080117670.1", "locus_tag": "IAW_RS14865", "annotations": "Petrobactin_biosynthesis_protein_AsbE", "strand": "-"}, {"location": "2941640-2941915", "name": "WP_001250559.1", "locus_tag": "IAW_RS14870", "annotations": "acyl_carrier_protein", "strand": "-"}, {"location": "2941912-2943150", "name": "WP_016077840.1", "locus_tag": "IAW_RS14875", "annotations": "acyl-CoA_synthetase", "strand": "-"}, {"location": "2943137-2944969", "name": "WP_014895223.1", "locus_tag": "IAW_RS14880", "annotations": "petrobactin_biosynthesis_protein_AsbB", "strand": "-"}, {"location": "2945036-2946844", "name": "WP_001163341.1", "locus_tag": "IAW_RS14885", "annotations": "Petrobactin_biosynthesis_protein_AsbA", "strand": "-"}, {"location": "2947182-2947718", "name": "WP_003261493.1", "locus_tag": "IAW_RS14890", "annotations": "GNAT_family_N-acetyltransferase", "strand": "-"}, {"location": "2947813-2948493", "name": "WP_000119503.1", "locus_tag": "IAW_RS14895", "annotations": "MgtC/SapB_family_protein", "strand": "-"}, {"location": "2948653-2949309", "name": "WP_000873563.1", "locus_tag": "IAW_RS14900", "annotations": "hypothetical_protein", "strand": "-"}, {"location": "2949324-2950145", "name": "WP_000409482.1", "locus_tag": "IAW_RS14905", "annotations": "polysaccharide_deacetylase", "strand": "-"}, {"location": "2950246-2950463", "name": "IAW_RS32300", "locus_tag": "IAW_RS32300", "annotations": "hypothetical_protein", "strand": "-"}, {"location": "2950730-2951731", "name": "WP_002083270.1", "locus_tag": "IAW_RS14910", "annotations": "LytR_family_transcriptional_regulator", "strand": "-"}, {"location": "1972869-1973870", "name": "WP_002083270.1", "locus_tag": "SD98_RS10420", "annotations": "LytR_family_transcriptional_regulator", "strand": "+"}, {"location": "1974137-1974354", "name": "SD98_RS32455", "locus_tag": "SD98_RS32455", "annotations": "hypothetical_protein", "strand": "+"}, {"location": "1974455-1975276", "name": "WP_000409482.1", "locus_tag": "SD98_RS10425", "annotations": "polysaccharide_deacetylase", "strand": "+"}, {"location": "1975291-1975947", "name": "WP_000873563.1", "locus_tag": "SD98_RS10430", "annotations": "hypothetical_protein", "strand": "+"}, {"location": "1976107-1976787", "name": "WP_000119503.1", "locus_tag": "SD98_RS10435", "annotations": "methyltransferase", "strand": "+"}, {"location": "1976882-1977418", "name": "WP_003261493.1", "locus_tag": "SD98_RS10440", "annotations": "GNAT_family_N-acetyltransferase", "strand": "+"}, {"location": "1977756-1979564", "name": "WP_001163341.1", "locus_tag": "SD98_RS10445", "annotations": "Petrobactin_biosynthesis_protein_AsbA", "strand": "+"}, {"location": "1979631-1981463", "name": "WP_014895223.1", "locus_tag": "SD98_RS10450", "annotations": "petrobactin_biosynthesis_protein_AsbB", "strand": "+"}, {"location": "1981450-1982688", "name": "WP_016077840.1", "locus_tag": "SD98_RS10455", "annotations": "acyl-CoA_synthetase", "strand": "+"}, {"location": "1982685-1982960", "name": "WP_001250559.1", "locus_tag": "SD98_RS10460", "annotations": "acyl_carrier_protein", "strand": "+"}, {"location": "1982972-1983967", "name": "WP_080117670.1", "locus_tag": "SD98_RS10465", "annotations": "Petrobactin_biosynthesis_protein_AsbE", "strand": "+"}, {"location": "1984005-1984847", "name": "WP_000877677.1", "locus_tag": "SD98_RS10470", "annotations": "sugar_phosphate_isomerase/epimerase", "strand": "+"}, {"location": "1984972-1985178", "name": "WP_000113545.1", "locus_tag": "SD98_RS10475", "annotations": "small,_acid-soluble_spore_protein,_alpha/beta_type", "strand": "+"}, {"location": "517351-517557", "name": "WP_000113545.1", "locus_tag": "BMZ34_RS09975", "annotations": "small,_acid-soluble_spore_protein,_alpha/beta_type", "strand": "-"}, {"location": "517682-518524", "name": "WP_000877678.1", "locus_tag": "BMZ34_RS09980", "annotations": "sugar_phosphate_isomerase/epimerase", "strand": "-"}, {"location": "518562-519557", "name": "WP_079245457.1", "locus_tag": "BMZ34_RS09985", "annotations": "Petrobactin_biosynthesis_protein_AsbE", "strand": "-"}, {"location": "519569-519844", "name": "WP_001250559.1", "locus_tag": "BMZ34_RS09990", "annotations": "acyl_carrier_protein", "strand": "-"}, {"location": "519841-521079", "name": "WP_000909565.1", "locus_tag": "BMZ34_RS09995", "annotations": "acyl-CoA_synthetase", "strand": "-"}, {"location": "521066-522898", "name": "WP_014895223.1", "locus_tag": "BMZ34_RS10000", "annotations": "petrobactin_biosynthesis_protein_AsbB", "strand": "-"}, {"location": "522965-524773", "name": "WP_074789653.1", "locus_tag": "BMZ34_RS10005", "annotations": "IucA/IucC_family_siderophore_biosynthesis_protein", "strand": "-"}, {"location": "525091-525627", "name": "WP_003261493.1", "locus_tag": "BMZ34_RS10010", "annotations": "GNAT_family_N-acetyltransferase", "strand": "-"}, {"location": "525719-526399", "name": "WP_000119510.1", "locus_tag": "BMZ34_RS10015", "annotations": "MgtC/SapB_family_protein", "strand": "-"}, {"location": "526559-527215", "name": "WP_000873563.1", "locus_tag": "BMZ34_RS10020", "annotations": "hypothetical_protein", "strand": "-"}, {"location": "527230-528051", "name": "WP_000409482.1", "locus_tag": "BMZ34_RS10025", "annotations": "polysaccharide_deacetylase", "strand": "-"}, {"location": "528152-528369", "name": "BMZ34_RS30130", "locus_tag": "BMZ34_RS30130", "annotations": "hypothetical_protein", "strand": "-"}, {"location": "528636-529637", "name": "WP_002083270.1", "locus_tag": "BMZ34_RS10035", "annotations": "LytR_family_transcriptional_regulator", "strand": "-"}, {"location": "2306659-2307660", "name": "WP_002083270.1", "locus_tag": "IGM_RS11340", "annotations": "LytR_family_transcriptional_regulator", "strand": "+"}, {"location": "2307927-2308144", "name": "IGM_RS34080", "locus_tag": "IGM_RS34080", "annotations": "hypothetical_protein", "strand": "+"}, {"location": "2308245-2309066", "name": "WP_000409482.1", "locus_tag": "IGM_RS11345", "annotations": "polysaccharide_deacetylase", "strand": "+"}, {"location": "2309081-2309737", "name": "WP_000873563.1", "locus_tag": "IGM_RS11350", "annotations": "hypothetical_protein", "strand": "+"}, {"location": "2309897-2310577", "name": "WP_000119510.1", "locus_tag": "IGM_RS11355", "annotations": "MgtC/SapB_family_protein", "strand": "+"}, {"location": "2310669-2311205", "name": "WP_003261493.1", "locus_tag": "IGM_RS11360", "annotations": "GNAT_family_N-acetyltransferase", "strand": "+"}, {"location": "2311523-2313331", "name": "WP_016098355.1", "locus_tag": "IGM_RS11365", "annotations": "siderophore_biosynthesis_protein", "strand": "+"}, {"location": "2313398-2315230", "name": "WP_014895223.1", "locus_tag": "IGM_RS11370", "annotations": "petrobactin_biosynthesis_protein_AsbB", "strand": "+"}, {"location": "2315217-2316455", "name": "WP_000909565.1", "locus_tag": "IGM_RS11375", "annotations": "acyl-CoA_synthetase", "strand": "+"}, {"location": "2316452-2316727", "name": "WP_001250559.1", "locus_tag": "IGM_RS11380", "annotations": "acyl_carrier_protein", "strand": "+"}, {"location": "2316739-2317734", "name": "WP_079245457.1", "locus_tag": "IGM_RS11385", "annotations": "Petrobactin_biosynthesis_protein_AsbE", "strand": "+"}, {"location": "2317772-2318614", "name": "WP_000877678.1", "locus_tag": "IGM_RS11390", "annotations": "sugar_phosphate_isomerase/epimerase", "strand": "+"}, {"location": "2318739-2318945", "name": "WP_000113545.1", "locus_tag": "IGM_RS11395", "annotations": "small,_acid-soluble_spore_protein,_alpha/beta_type", "strand": "+"}, {"location": "1951990-1952196", "name": "WP_000113545.1", "locus_tag": "BTG_RS09665", "annotations": "small,_acid-soluble_spore_protein,_alpha/beta_type", "strand": "-"}, {"location": "1952321-1953163", "name": "WP_000877678.1", "locus_tag": "BTG_RS09670", "annotations": "sugar_phosphate_isomerase/epimerase", "strand": "-"}, {"location": "1953201-1954196", "name": "WP_080117670.1", "locus_tag": "BTG_RS09675", "annotations": "Petrobactin_biosynthesis_protein_AsbE", "strand": "-"}, {"location": "1954208-1954483", "name": "WP_001250559.1", "locus_tag": "BTG_RS09680", "annotations": "acyl_carrier_protein", "strand": "-"}, {"location": "1954480-1955718", "name": "WP_000909564.1", "locus_tag": "BTG_RS09685", "annotations": "acyl-CoA_synthetase", "strand": "-"}, {"location": "1955705-1957537", "name": "WP_014894790.1", "locus_tag": "BTG_RS09690", "annotations": "siderophore_biosynthesis_protein", "strand": "-"}, {"location": "1957604-1959412", "name": "WP_001163342.1", "locus_tag": "BTG_RS09695", "annotations": "Petrobactin_biosynthesis_protein_AsbA", "strand": "-"}, {"location": "1959730-1960266", "name": "WP_003261493.1", "locus_tag": "BTG_RS09700", "annotations": "GNAT_family_N-acetyltransferase", "strand": "-"}, {"location": "1960360-1961040", "name": "WP_000119503.1", "locus_tag": "BTG_RS09705", "annotations": "MgtC/SapB_family_protein", "strand": "-"}, {"location": "1961200-1961856", "name": "WP_000873575.1", "locus_tag": "BTG_RS09710", "annotations": "hypothetical_protein", "strand": "-"}, {"location": "1961871-1962692", "name": "WP_000409486.1", "locus_tag": "BTG_RS09715", "annotations": "polysaccharide_deacetylase", "strand": "-"}, {"location": "1962793-1963010", "name": "BTG_RS33725", "locus_tag": "BTG_RS33725", "annotations": "histidine_kinase", "strand": "-"}, {"location": "1963277-1964278", "name": "WP_002083270.1", "locus_tag": "BTG_RS09720", "annotations": "LytR_family_transcriptional_regulator", "strand": "-"}, {"location": "1852539-1853540", "name": "WP_002083270.1", "locus_tag": "BCG9842_RS09315", "annotations": "LytR_family_transcriptional_regulator", "strand": "+"}, {"location": "1853807-1854024", "name": "BCG9842_RS29560", "locus_tag": "BCG9842_RS29560", "annotations": "histidine_kinase", "strand": "+"}, {"location": "1854125-1854946", "name": "WP_000409486.1", "locus_tag": "BCG9842_RS09320", "annotations": "polysaccharide_deacetylase", "strand": "+"}, {"location": "1854961-1855617", "name": "WP_000873575.1", "locus_tag": "BCG9842_RS09325", "annotations": "hypothetical_protein", "strand": "+"}, {"location": "1855777-1856457", "name": "WP_000119510.1", "locus_tag": "BCG9842_RS09330", "annotations": "MgtC/SapB_family_protein", "strand": "+"}, {"location": "1856550-1857086", "name": "WP_003261493.1", "locus_tag": "BCG9842_RS09335", "annotations": "GNAT_family_N-acetyltransferase", "strand": "+"}, {"location": "1857404-1859212", "name": "WP_001163341.1", "locus_tag": "BCG9842_RS09340", "annotations": "Petrobactin_biosynthesis_protein_AsbA", "strand": "+"}, {"location": "1859279-1861111", "name": "WP_079246277.1", "locus_tag": "BCG9842_RS09345", "annotations": "siderophore_biosynthesis_protein", "strand": "+"}, {"location": "1861098-1862336", "name": "WP_000909565.1", "locus_tag": "BCG9842_RS09350", "annotations": "acyl-CoA_synthetase", "strand": "+"}, {"location": "1862333-1862608", "name": "WP_001250559.1", "locus_tag": "BCG9842_RS09355", "annotations": "acyl_carrier_protein", "strand": "+"}, {"location": "1862620-1863615", "name": "WP_079245457.1", "locus_tag": "BCG9842_RS09360", "annotations": "Petrobactin_biosynthesis_protein_AsbE", "strand": "+"}, {"location": "1863653-1864495", "name": "WP_000877678.1", "locus_tag": "BCG9842_RS09365", "annotations": "sugar_phosphate_isomerase/epimerase", "strand": "+"}, {"location": "1864620-1864826", "name": "WP_000113545.1", "locus_tag": "BCG9842_RS09370", "annotations": "small,_acid-soluble_spore_protein,_alpha/beta_type", "strand": "+"}, {"location": "1159332-1160333", "name": "WP_002083270.1", "locus_tag": "IC1_RS19740", "annotations": "LytR_family_transcriptional_regulator", "strand": "+"}, {"location": "1160600-1160817", "name": "IC1_RS34905", "locus_tag": "IC1_RS34905", "annotations": "histidine_kinase", "strand": "+"}, {"location": "1160918-1161739", "name": "WP_000409486.1", "locus_tag": "IC1_RS19745", "annotations": "polysaccharide_deacetylase", "strand": "+"}, {"location": "1161754-1162410", "name": "WP_000873575.1", "locus_tag": "IC1_RS19750", "annotations": "hypothetical_protein", "strand": "+"}, {"location": "1162570-1163250", "name": "WP_000119510.1", "locus_tag": "IC1_RS19755", "annotations": "MgtC/SapB_family_protein", "strand": "+"}, {"location": "1163342-1163878", "name": "WP_003261493.1", "locus_tag": "IC1_RS19760", "annotations": "GNAT_family_N-acetyltransferase", "strand": "+"}, {"location": "1164196-1166004", "name": "WP_001163341.1", "locus_tag": "IC1_RS19765", "annotations": "Petrobactin_biosynthesis_protein_AsbA", "strand": "+"}, {"location": "1166071-1167903", "name": "WP_014895223.1", "locus_tag": "IC1_RS19770", "annotations": "petrobactin_biosynthesis_protein_AsbB", "strand": "+"}, {"location": "1167890-1169128", "name": "WP_000909567.1", "locus_tag": "IC1_RS19775", "annotations": "acyl-CoA_synthetase", "strand": "+"}, {"location": "1169125-1169400", "name": "WP_001250559.1", "locus_tag": "IC1_RS19780", "annotations": "acyl_carrier_protein", "strand": "+"}, {"location": "1169412-1170407", "name": "WP_079245457.1", "locus_tag": "IC1_RS19785", "annotations": "Petrobactin_biosynthesis_protein_AsbE", "strand": "+"}, {"location": "1170445-1171287", "name": "WP_000877678.1", "locus_tag": "IC1_RS19790", "annotations": "sugar_phosphate_isomerase/epimerase", "strand": "+"}, {"location": "1171412-1171618", "name": "WP_000113545.1", "locus_tag": "IC1_RS19795", "annotations": "small,_acid-soluble_spore_protein,_alpha/beta_type", "strand": "+"}, {"location": "105162-105368", "name": "WP_000113545.1", "locus_tag": "LG47_RS10950", "annotations": "small,_acid-soluble_spore_protein,_alpha/beta_type", "strand": "-"}, {"location": "105493-106335", "name": "WP_000877678.1", "locus_tag": "LG47_RS10955", "annotations": "sugar_phosphate_isomerase/epimerase", "strand": "-"}, {"location": "106373-107368", "name": "WP_079245457.1", "locus_tag": "LG47_RS10960", "annotations": "Petrobactin_biosynthesis_protein_AsbE", "strand": "-"}, {"location": "107380-107655", "name": "WP_001250559.1", "locus_tag": "LG47_RS10965", "annotations": "acyl_carrier_protein", "strand": "-"}, {"location": "107652-108890", "name": "WP_000909565.1", "locus_tag": "LG47_RS10970", "annotations": "acyl-CoA_synthetase", "strand": "-"}, {"location": "108877-110709", "name": "WP_079246277.1", "locus_tag": "LG47_RS10975", "annotations": "siderophore_biosynthesis_protein", "strand": "-"}, {"location": "110776-112584", "name": "WP_044783458.1", "locus_tag": "LG47_RS10980", "annotations": "siderophore_biosynthesis_protein_IucA", "strand": "-"}, {"location": "112902-113438", "name": "WP_003261493.1", "locus_tag": "LG47_RS10985", "annotations": "GNAT_family_N-acetyltransferase", "strand": "-"}, {"location": "113531-114211", "name": "WP_000119510.1", "locus_tag": "LG47_RS10990", "annotations": "methyltransferase", "strand": "-"}, {"location": "114371-115027", "name": "WP_000873575.1", "locus_tag": "LG47_RS10995", "annotations": "hypothetical_protein", "strand": "-"}, {"location": "115042-115863", "name": "WP_000409486.1", "locus_tag": "LG47_RS11000", "annotations": "polysaccharide_deacetylase", "strand": "-"}, {"location": "115964-116181", "name": "LG47_RS29740", "locus_tag": "LG47_RS29740", "annotations": "hypothetical_protein", "strand": "-"}, {"location": "116448-117449", "name": "WP_002083270.1", "locus_tag": "LG47_RS11005", "annotations": "LytR_family_transcriptional_regulator", "strand": "-"}, {"location": "2143792-2144793", "name": "WP_079246276.1", "locus_tag": "B4918_RS11325", "annotations": "LytR_family_transcriptional_regulator", "strand": "+"}, {"location": "2145060-2145277", "name": "B4918_RS11330", "locus_tag": "B4918_RS11330", "annotations": "hypothetical_protein", "strand": "+"}, {"location": "2145378-2146199", "name": "WP_000409486.1", "locus_tag": "B4918_RS11335", "annotations": "polysaccharide_deacetylase", "strand": "+"}, {"location": "2146214-2146870", "name": "WP_000873575.1", "locus_tag": "B4918_RS11340", "annotations": "hypothetical_protein", "strand": "+"}, {"location": "2147030-2147710", "name": "WP_000119510.1", "locus_tag": "B4918_RS11345", "annotations": "MgtC/SapB_family_protein", "strand": "+"}, {"location": "2147803-2148339", "name": "WP_003261493.1", "locus_tag": "B4918_RS11350", "annotations": "GNAT_family_N-acetyltransferase", "strand": "+"}, {"location": "2148657-2150465", "name": "WP_001163341.1", "locus_tag": "B4918_RS11355", "annotations": "Petrobactin_biosynthesis_protein_AsbA", "strand": "+"}, {"location": "2150532-2152364", "name": "WP_079246277.1", "locus_tag": "B4918_RS11360", "annotations": "siderophore_biosynthesis_protein", "strand": "+"}, {"location": "2152351-2153589", "name": "WP_000909565.1", "locus_tag": "B4918_RS11365", "annotations": "acyl-CoA_synthetase", "strand": "+"}, {"location": "2153586-2153861", "name": "WP_001250559.1", "locus_tag": "B4918_RS11370", "annotations": "acyl_carrier_protein", "strand": "+"}, {"location": "2153873-2154868", "name": "WP_079245457.1", "locus_tag": "B4918_RS11375", "annotations": "Petrobactin_biosynthesis_protein_AsbE", "strand": "+"}, {"location": "2154906-2155748", "name": "WP_000877678.1", "locus_tag": "B4918_RS11380", "annotations": "sugar_phosphate_isomerase/epimerase", "strand": "+"}, {"location": "2155873-2156079", "name": "WP_000113545.1", "locus_tag": "B4918_RS11385", "annotations": "small,_acid-soluble_spore_protein,_alpha/beta_type", "strand": "+"}, {"location": "6636-7637", "name": "WP_002093954.1", "locus_tag": "RW25_RS13775", "annotations": "LytR_family_transcriptional_regulator", "strand": "+"}, {"location": "7926-8114", "name": "RW25_RS31685", "locus_tag": "RW25_RS31685", "annotations": "histidine_kinase", "strand": "+"}, {"location": "8215-9036", "name": "WP_043935034.1", "locus_tag": "RW25_RS13780", "annotations": "polysaccharide_deacetylase", "strand": "+"}, {"location": "9051-9707", "name": "WP_043935035.1", "locus_tag": "RW25_RS13785", "annotations": "lipoprotein", "strand": "+"}, {"location": "9867-10547", "name": "WP_000119510.1", "locus_tag": "RW25_RS13790", "annotations": "methyltransferase", "strand": "+"}, {"location": "10640-11182", "name": "WP_048564624.1", "locus_tag": "RW25_RS13795", "annotations": "N-acetyltransferase", "strand": "+"}, {"location": "11498-13306", "name": "WP_043935037.1", "locus_tag": "RW25_RS13800", "annotations": "siderophore_biosynthesis_protein_IucA", "strand": "+"}, {"location": "13373-15205", "name": "WP_082044893.1", "locus_tag": "RW25_RS13805", "annotations": "siderophore_biosynthesis_protein", "strand": "+"}, {"location": "15192-16430", "name": "WP_043935039.1", "locus_tag": "RW25_RS13810", "annotations": "acyl-CoA_synthetase", "strand": "+"}, {"location": "16427-16702", "name": "WP_043935040.1", "locus_tag": "RW25_RS13815", "annotations": "acyl_carrier_protein", "strand": "+"}, {"location": "16714-17709", "name": "WP_082044887.1", "locus_tag": "RW25_RS13820", "annotations": "Petrobactin_biosynthesis_protein_AsbE", "strand": "+"}, {"location": "17747-18589", "name": "WP_043935042.1", "locus_tag": "RW25_RS13825", "annotations": "sugar_phosphate_isomerase/epimerase", "strand": "+"}, {"location": "18714-18920", "name": "WP_000113545.1", "locus_tag": "RW25_RS13830", "annotations": "small,_acid-soluble_spore_protein,_alpha/beta_type", "strand": "+"}, {"location": "1894366-1895367", "name": "WP_063676307.1", "locus_tag": "Bt4C1_RS09775", "annotations": "LytR_family_transcriptional_regulator", "strand": "+"}, {"location": "1895634-1895851", "name": "Bt4C1_RS30065", "locus_tag": "Bt4C1_RS30065", "annotations": "hypothetical_protein", "strand": "+"}, {"location": "1895952-1896773", "name": "WP_000409486.1", "locus_tag": "Bt4C1_RS09780", "annotations": "polysaccharide_deacetylase", "strand": "+"}, {"location": "1896788-1897444", "name": "WP_000873575.1", "locus_tag": "Bt4C1_RS09785", "annotations": "hypothetical_protein", "strand": "+"}, {"location": "1897604-1898284", "name": "WP_000119510.1", "locus_tag": "Bt4C1_RS09790", "annotations": "methyltransferase", "strand": "+"}, {"location": "1898377-1898919", "name": "Bt4C1_RS09795", "locus_tag": "Bt4C1_RS09795", "annotations": "GNAT_family_N-acetyltransferase", "strand": "+"}, {"location": "1899229-1901037", "name": "WP_001163341.1", "locus_tag": "Bt4C1_RS09800", "annotations": "Petrobactin_biosynthesis_protein_AsbA", "strand": "+"}, {"location": "1901104-1902936", "name": "WP_081252936.1", "locus_tag": "Bt4C1_RS09805", "annotations": "siderophore_biosynthesis_protein", "strand": "+"}, {"location": "1902923-1904161", "name": "WP_063675238.1", "locus_tag": "Bt4C1_RS09810", "annotations": "acyl-CoA_synthetase", "strand": "+"}, {"location": "1904158-1904433", "name": "WP_001250559.1", "locus_tag": "Bt4C1_RS09815", "annotations": "acyl_carrier_protein", "strand": "+"}, {"location": "1904445-1905440", "name": "WP_080117670.1", "locus_tag": "Bt4C1_RS09820", "annotations": "Petrobactin_biosynthesis_protein_AsbE", "strand": "+"}, {"location": "1905478-1906320", "name": "WP_063675239.1", "locus_tag": "Bt4C1_RS09825", "annotations": "sugar_phosphate_isomerase/epimerase", "strand": "+"}, {"location": "1906445-1906651", "name": "WP_000113545.1", "locus_tag": "Bt4C1_RS09830", "annotations": "small,_acid-soluble_spore_protein,_alpha/beta_type", "strand": "+"}, {"location": "1005848-1006054", "name": "WP_000113545.1", "locus_tag": "OA45_RS05085", "annotations": "small,_acid-soluble_spore_protein,_alpha/beta_type", "strand": "-"}, {"location": "1006181-1007023", "name": "WP_046197628.1", "locus_tag": "OA45_RS05090", "annotations": "sugar_phosphate_isomerase/epimerase", "strand": "-"}, {"location": "1007049-1008056", "name": "WP_082112598.1", "locus_tag": "OA45_RS05095", "annotations": "Petrobactin_biosynthesis_protein_AsbE", "strand": "-"}, {"location": "1008068-1008343", "name": "WP_046197630.1", "locus_tag": "OA45_RS05100", "annotations": "acyl_carrier_protein", "strand": "-"}, {"location": "1008340-1009578", "name": "WP_046197631.1", "locus_tag": "OA45_RS05105", "annotations": "acyl-CoA_synthetase", "strand": "-"}, {"location": "1009565-1011397", "name": "WP_082112599.1", "locus_tag": "OA45_RS05110", "annotations": "siderophore_biosynthesis_protein", "strand": "-"}, {"location": "1011462-1013270", "name": "WP_046197633.1", "locus_tag": "OA45_RS05115", "annotations": "siderophore_biosynthesis_protein_IucA", "strand": "-"}, {"location": "1013569-1014093", "name": "WP_082112600.1", "locus_tag": "OA45_RS05120", "annotations": "GNAT_family_N-acetyltransferase", "strand": "-"}, {"location": "1014185-1014865", "name": "WP_000119508.1", "locus_tag": "OA45_RS05125", "annotations": "peptide_ABC_transporter_permease", "strand": "-"}, {"location": "1015025-1015681", "name": "WP_000873557.1", "locus_tag": "OA45_RS05130", "annotations": "hypothetical_protein", "strand": "-"}, {"location": "1015696-1016517", "name": "WP_046197634.1", "locus_tag": "OA45_RS05135", "annotations": "polysaccharide_deacetylase", "strand": "-"}, {"location": "1016619-1017159", "name": "OA45_RS05140", "locus_tag": "OA45_RS05140", "annotations": "histidine_kinase", "strand": "-"}, {"location": "1017152-1018153", "name": "WP_002163688.1", "locus_tag": "OA45_RS05145", "annotations": "LytR_family_transcriptional_regulator", "strand": "-"}, {"location": "1960961-1962319", "name": "WP_000824532.1", "locus_tag": "BTB_RS10055", "annotations": "sensor_histidine_kinase", "strand": "+"}, {"location": "1962421-1963242", "name": "WP_000409484.1", "locus_tag": "BTB_RS10060", "annotations": "polysaccharide_deacetylase", "strand": "+"}, {"location": "1963257-1963913", "name": "WP_000873564.1", "locus_tag": "BTB_RS10065", "annotations": "hypothetical_protein", "strand": "+"}, {"location": "1964073-1964753", "name": "WP_000119510.1", "locus_tag": "BTB_RS10070", "annotations": "MgtC/SapB_family_protein", "strand": "+"}, {"location": "1964846-1965388", "name": "WP_003270281.1", "locus_tag": "BTB_RS10075", "annotations": "N-acetyltransferase", "strand": "+"}, {"location": "1965704-1967512", "name": "WP_001163357.1", "locus_tag": "BTB_RS10080", "annotations": "Petrobactin_biosynthesis_protein_AsbA", "strand": "+"}, {"location": "1967579-1969411", "name": "WP_003291633.1", "locus_tag": "BTB_RS10085", "annotations": "siderophore_biosynthesis_protein", "strand": "+"}, {"location": "1969398-1970636", "name": "WP_000909584.1", "locus_tag": "BTB_RS10090", "annotations": "acyl-CoA_synthetase", "strand": "+"}, {"location": "1970633-1970908", "name": "WP_001250562.1", "locus_tag": "BTB_RS10095", "annotations": "acyl_carrier_protein", "strand": "+"}, {"location": "1970920-1971915", "name": "WP_074553855.1", "locus_tag": "BTB_RS10100", "annotations": "Petrobactin_biosynthesis_protein_AsbE", "strand": "+"}, {"location": "1971953-1972795", "name": "WP_000877684.1", "locus_tag": "BTB_RS10105", "annotations": "sugar_phosphate_isomerase/epimerase", "strand": "+"}, {"location": "1972920-1973126", "name": "WP_000113545.1", "locus_tag": "BTB_RS10110", "annotations": "small,_acid-soluble_spore_protein,_alpha/beta_type", "strand": "+"}, {"location": "3581999-3582205", "name": "WP_000113545.1", "locus_tag": "ACN91_RS18215", "annotations": "small,_acid-soluble_spore_protein,_alpha/beta_type", "strand": "-"}, {"location": "3582329-3583171", "name": "WP_000877687.1", "locus_tag": "ACN91_RS18220", "annotations": "sugar_phosphate_isomerase/epimerase", "strand": "-"}, {"location": "3583209-3584204", "name": "WP_074553855.1", "locus_tag": "ACN91_RS18225", "annotations": "Petrobactin_biosynthesis_protein_AsbE", "strand": "-"}, {"location": "3584216-3584491", "name": "WP_001250560.1", "locus_tag": "ACN91_RS18230", "annotations": "acyl_carrier_protein", "strand": "-"}, {"location": "3584488-3585726", "name": "WP_000909573.1", "locus_tag": "ACN91_RS18235", "annotations": "acyl-CoA_synthetase", "strand": "-"}, {"location": "3585713-3587545", "name": "WP_075719374.1", "locus_tag": "ACN91_RS18240", "annotations": "siderophore_biosynthesis_protein", "strand": "-"}, {"location": "3587612-3589420", "name": "WP_053564714.1", "locus_tag": "ACN91_RS18245", "annotations": "IucA/IucC_family_siderophore_biosynthesis_protein", "strand": "-"}, {"location": "3589737-3590279", "name": "WP_053564715.1", "locus_tag": "ACN91_RS18250", "annotations": "N-acetyltransferase", "strand": "-"}, {"location": "3590372-3591052", "name": "WP_000119510.1", "locus_tag": "ACN91_RS18255", "annotations": "methyltransferase", "strand": "-"}, {"location": "3591212-3591868", "name": "WP_000873563.1", "locus_tag": "ACN91_RS18260", "annotations": "hypothetical_protein", "strand": "-"}, {"location": "3591883-3592704", "name": "WP_000409484.1", "locus_tag": "ACN91_RS18265", "annotations": "polysaccharide_deacetylase", "strand": "-"}, {"location": "3592806-3594164", "name": "WP_000824526.1", "locus_tag": "ACN91_RS18270", "annotations": "sensor_histidine_kinase", "strand": "-"}, {"location": "2028248-2029606", "name": "WP_065486059.1", "locus_tag": "BT246_RS10530", "annotations": "sensor_histidine_kinase", "strand": "+"}, {"location": "2029708-2030529", "name": "WP_000409484.1", "locus_tag": "BT246_RS10535", "annotations": "polysaccharide_deacetylase", "strand": "+"}, {"location": "2030544-2031200", "name": "WP_023521729.1", "locus_tag": "BT246_RS10540", "annotations": "lipoprotein", "strand": "+"}, {"location": "2031360-2032040", "name": "WP_000119510.1", "locus_tag": "BT246_RS10545", "annotations": "MgtC/SapB_family_protein", "strand": "+"}, {"location": "2032133-2032675", "name": "WP_003270281.1", "locus_tag": "BT246_RS10550", "annotations": "N-acetyltransferase", "strand": "+"}, {"location": "2032991-2034799", "name": "WP_001163357.1", "locus_tag": "BT246_RS10555", "annotations": "Petrobactin_biosynthesis_protein_AsbA", "strand": "+"}, {"location": "2034866-2036698", "name": "WP_003291633.1", "locus_tag": "BT246_RS10560", "annotations": "siderophore_biosynthesis_protein", "strand": "+"}, {"location": "2036685-2037923", "name": "WP_023521730.1", "locus_tag": "BT246_RS10565", "annotations": "acyl-CoA_synthetase", "strand": "+"}, {"location": "2037920-2038195", "name": "WP_001250562.1", "locus_tag": "BT246_RS10570", "annotations": "acyl_carrier_protein", "strand": "+"}, {"location": "2038207-2039202", "name": "WP_074553855.1", "locus_tag": "BT246_RS10575", "annotations": "Petrobactin_biosynthesis_protein_AsbE", "strand": "+"}, {"location": "2039240-2040082", "name": "WP_000877684.1", "locus_tag": "BT246_RS10580", "annotations": "sugar_phosphate_isomerase/epimerase", "strand": "+"}, {"location": "2040207-2040413", "name": "WP_000113545.1", "locus_tag": "BT246_RS10585", "annotations": "small,_acid-soluble_spore_protein,_alpha/beta_type", "strand": "+"}, {"location": "2171235-2172593", "name": "WP_023521728.1", "locus_tag": "YBT1518_RS11135", "annotations": "sensor_histidine_kinase", "strand": "+"}, {"location": "2172695-2173516", "name": "WP_000409484.1", "locus_tag": "YBT1518_RS11140", "annotations": "polysaccharide_deacetylase", "strand": "+"}, {"location": "2173531-2174187", "name": "WP_023521729.1", "locus_tag": "YBT1518_RS11145", "annotations": "lipoprotein", "strand": "+"}, {"location": "2174347-2175027", "name": "WP_000119510.1", "locus_tag": "YBT1518_RS11150", "annotations": "MgtC/SapB_family_protein", "strand": "+"}, {"location": "2175120-2175662", "name": "WP_003270281.1", "locus_tag": "YBT1518_RS11155", "annotations": "N-acetyltransferase", "strand": "+"}, {"location": "2175978-2177786", "name": "WP_001163357.1", "locus_tag": "YBT1518_RS11160", "annotations": "Petrobactin_biosynthesis_protein_AsbA", "strand": "+"}, {"location": "2177853-2179685", "name": "WP_003291633.1", "locus_tag": "YBT1518_RS11165", "annotations": "siderophore_biosynthesis_protein", "strand": "+"}, {"location": "2179672-2180910", "name": "WP_023521730.1", "locus_tag": "YBT1518_RS11170", "annotations": "acyl-CoA_synthetase", "strand": "+"}, {"location": "2180907-2181182", "name": "WP_023521731.1", "locus_tag": "YBT1518_RS11175", "annotations": "acyl_carrier_protein", "strand": "+"}, {"location": "2181194-2182189", "name": "WP_074553855.1", "locus_tag": "YBT1518_RS11180", "annotations": "Petrobactin_biosynthesis_protein_AsbE", "strand": "+"}, {"location": "2182227-2183069", "name": "WP_000877684.1", "locus_tag": "YBT1518_RS11185", "annotations": "sugar_phosphate_isomerase/epimerase", "strand": "+"}, {"location": "2183194-2183400", "name": "WP_000113545.1", "locus_tag": "YBT1518_RS11190", "annotations": "small,_acid-soluble_spore_protein,_alpha/beta_type", "strand": "+"}, {"location": "1942966-1944324", "name": "WP_063547090.1", "locus_tag": "WR47_RS09655", "annotations": "sensor_histidine_kinase", "strand": "+"}, {"location": "1944426-1945247", "name": "WP_000409484.1", "locus_tag": "WR47_RS09660", "annotations": "polysaccharide_deacetylase", "strand": "+"}, {"location": "1945262-1945918", "name": "WP_023521729.1", "locus_tag": "WR47_RS09665", "annotations": "lipoprotein", "strand": "+"}, {"location": "1946078-1946758", "name": "WP_000119510.1", "locus_tag": "WR47_RS09670", "annotations": "methyltransferase", "strand": "+"}, {"location": "1946851-1947393", "name": "WP_003270281.1", "locus_tag": "WR47_RS09675", "annotations": "N-acetyltransferase", "strand": "+"}, {"location": "1947709-1949517", "name": "WP_001163357.1", "locus_tag": "WR47_RS09680", "annotations": "Petrobactin_biosynthesis_protein_AsbA", "strand": "+"}, {"location": "1949584-1951416", "name": "WP_003291633.1", "locus_tag": "WR47_RS09685", "annotations": "siderophore_biosynthesis_protein", "strand": "+"}, {"location": "1951403-1952641", "name": "WP_023521730.1", "locus_tag": "WR47_RS09690", "annotations": "acyl-CoA_synthetase", "strand": "+"}, {"location": "1952638-1952913", "name": "WP_001250562.1", "locus_tag": "WR47_RS09695", "annotations": "acyl_carrier_protein", "strand": "+"}, {"location": "1952925-1953920", "name": "WP_080469773.1", "locus_tag": "WR47_RS09700", "annotations": "Petrobactin_biosynthesis_protein_AsbE", "strand": "+"}, {"location": "1953958-1954800", "name": "WP_063547092.1", "locus_tag": "WR47_RS09705", "annotations": "sugar_phosphate_isomerase/epimerase", "strand": "+"}, {"location": "1954925-1955131", "name": "WP_000113545.1", "locus_tag": "WR47_RS09710", "annotations": "small,_acid-soluble_spore_protein,_alpha/beta_type", "strand": "+"}, {"location": "169622-170980", "name": "WP_023521728.1", "locus_tag": "A9490_RS13245", "annotations": "sensor_histidine_kinase", "strand": "+"}, {"location": "171082-171903", "name": "WP_000409484.1", "locus_tag": "A9490_RS13250", "annotations": "polysaccharide_deacetylase", "strand": "+"}, {"location": "171918-172574", "name": "WP_023521729.1", "locus_tag": "A9490_RS13255", "annotations": "lipoprotein", "strand": "+"}, {"location": "172734-173414", "name": "WP_000119510.1", "locus_tag": "A9490_RS13260", "annotations": "MgtC/SapB_family_protein", "strand": "+"}, {"location": "173507-174049", "name": "WP_003270281.1", "locus_tag": "A9490_RS13265", "annotations": "N-acetyltransferase", "strand": "+"}, {"location": "174365-176173", "name": "WP_071731010.1", "locus_tag": "A9490_RS13270", "annotations": "IucA/IucC_family_siderophore_biosynthesis_protein", "strand": "+"}, {"location": "176240-178072", "name": "WP_081366332.1", "locus_tag": "A9490_RS13275", "annotations": "siderophore_biosynthesis_protein", "strand": "+"}, {"location": "178059-179297", "name": "WP_071731014.1", "locus_tag": "A9490_RS13280", "annotations": "acyl-CoA_synthetase", "strand": "+"}, {"location": "179294-179569", "name": "WP_001250562.1", "locus_tag": "A9490_RS13285", "annotations": "acyl_carrier_protein", "strand": "+"}, {"location": "179581-180576", "name": "WP_081366328.1", "locus_tag": "A9490_RS13290", "annotations": "Petrobactin_biosynthesis_protein_AsbE", "strand": "+"}, {"location": "180614-181456", "name": "WP_063547092.1", "locus_tag": "A9490_RS13295", "annotations": "sugar_phosphate_isomerase/epimerase", "strand": "+"}, {"location": "181581-181787", "name": "WP_000113545.1", "locus_tag": "A9490_RS13300", "annotations": "small,_acid-soluble_spore_protein,_alpha/beta_type", "strand": "+"}, {"location": "86376-86582", "name": "WP_000113545.1", "locus_tag": "BTO25_RS15875", "annotations": "small,_acid-soluble_spore_protein,_alpha/beta_type", "strand": "-"}, {"location": "86707-87549", "name": "WP_000877681.1", "locus_tag": "BTO25_RS15880", "annotations": "sugar_phosphate_isomerase/epimerase", "strand": "-"}, {"location": "87587-88582", "name": "WP_074553855.1", "locus_tag": "BTO25_RS15885", "annotations": "Petrobactin_biosynthesis_protein_AsbE", "strand": "-"}, {"location": "88594-88869", "name": "WP_001250560.1", "locus_tag": "BTO25_RS15890", "annotations": "acyl_carrier_protein", "strand": "-"}, {"location": "88866-90104", "name": "WP_000909585.1", "locus_tag": "BTO25_RS15895", "annotations": "acyl-CoA_synthetase", "strand": "-"}, {"location": "90091-91923", "name": "WP_074553868.1", "locus_tag": "BTO25_RS15900", "annotations": "siderophore_biosynthesis_protein", "strand": "-"}, {"location": "91990-93798", "name": "WP_075677358.1", "locus_tag": "BTO25_RS15905", "annotations": "IucA/IucC_family_siderophore_biosynthesis_protein", "strand": "-"}, {"location": "94120-94656", "name": "WP_033666136.1", "locus_tag": "BTO25_RS15910", "annotations": "N-acetyltransferase", "strand": "-"}, {"location": "94750-95430", "name": "WP_000119510.1", "locus_tag": "BTO25_RS15915", "annotations": "MgtC/SapB_family_protein", "strand": "-"}, {"location": "95590-96246", "name": "WP_075677360.1", "locus_tag": "BTO25_RS15920", "annotations": "hypothetical_protein", "strand": "-"}, {"location": "96261-97082", "name": "WP_000409484.1", "locus_tag": "BTO25_RS15925", "annotations": "polysaccharide_deacetylase", "strand": "-"}, {"location": "97184-98542", "name": "WP_000824536.1", "locus_tag": "BTO25_RS15930", "annotations": "sensor_histidine_kinase", "strand": "-"}, {"location": "741385-741591", "name": "WP_000113545.1", "locus_tag": "BVF97_RS03860", "annotations": "small,_acid-soluble_spore_protein,_alpha/beta_type", "strand": "-"}, {"location": "741715-742557", "name": "WP_078993403.1", "locus_tag": "BVF97_RS03865", "annotations": "sugar_phosphate_isomerase/epimerase", "strand": "-"}, {"location": "742595-743590", "name": "WP_074553855.1", "locus_tag": "BVF97_RS03870", "annotations": "Petrobactin_biosynthesis_protein_AsbE", "strand": "-"}, {"location": "743602-743877", "name": "WP_001250562.1", "locus_tag": "BVF97_RS03875", "annotations": "acyl_carrier_protein", "strand": "-"}, {"location": "743874-745112", "name": "WP_023521730.1", "locus_tag": "BVF97_RS03880", "annotations": "acyl-CoA_synthetase", "strand": "-"}, {"location": "745099-746931", "name": "WP_078993470.1", "locus_tag": "BVF97_RS03885", "annotations": "siderophore_biosynthesis_protein", "strand": "-"}, {"location": "746998-748806", "name": "WP_001163357.1", "locus_tag": "BVF97_RS03890", "annotations": "Petrobactin_biosynthesis_protein_AsbA", "strand": "-"}, {"location": "749122-749664", "name": "WP_003270281.1", "locus_tag": "BVF97_RS03895", "annotations": "N-acetyltransferase", "strand": "-"}, {"location": "749757-750437", "name": "WP_000119510.1", "locus_tag": "BVF97_RS03900", "annotations": "MgtC/SapB_family_protein", "strand": "-"}, {"location": "750597-751253", "name": "WP_023521729.1", "locus_tag": "BVF97_RS03905", "annotations": "lipoprotein", "strand": "-"}, {"location": "751268-752089", "name": "WP_000409484.1", "locus_tag": "BVF97_RS03910", "annotations": "polysaccharide_deacetylase", "strand": "-"}, {"location": "752191-753549", "name": "WP_023521728.1", "locus_tag": "BVF97_RS03915", "annotations": "sensor_histidine_kinase", "strand": "-"}, {"location": "1833196-1834554", "name": "WP_002183481.1", "locus_tag": "IKG_RS09295", "annotations": "sensor_histidine_kinase", "strand": "+"}, {"location": "1834656-1835477", "name": "WP_000409484.1", "locus_tag": "IKG_RS09300", "annotations": "polysaccharide_deacetylase", "strand": "+"}, {"location": "1835492-1836148", "name": "WP_000873570.1", "locus_tag": "IKG_RS09305", "annotations": "hypothetical_protein", "strand": "+"}, {"location": "1836308-1836988", "name": "WP_000119510.1", "locus_tag": "IKG_RS09310", "annotations": "MgtC/SapB_family_protein", "strand": "+"}, {"location": "1837081-1837623", "name": "WP_002183482.1", "locus_tag": "IKG_RS09315", "annotations": "GNAT_family_N-acetyltransferase", "strand": "+"}, {"location": "1837939-1839747", "name": "WP_001163353.1", "locus_tag": "IKG_RS09320", "annotations": "Petrobactin_biosynthesis_protein_AsbA", "strand": "+"}, {"location": "1839814-1841646", "name": "WP_082180784.1", "locus_tag": "IKG_RS09325", "annotations": "siderophore_biosynthesis_protein", "strand": "+"}, {"location": "1841633-1842871", "name": "WP_000909573.1", "locus_tag": "IKG_RS09330", "annotations": "acyl-CoA_synthetase", "strand": "+"}, {"location": "1842868-1843143", "name": "WP_001250566.1", "locus_tag": "IKG_RS09335", "annotations": "acyl_carrier_protein", "strand": "+"}, {"location": "1843155-1844150", "name": "WP_004404779.1", "locus_tag": "IKG_RS09340", "annotations": "hypothetical_protein", "strand": "+"}, {"location": "1844188-1845030", "name": "WP_000877687.1", "locus_tag": "IKG_RS09345", "annotations": "sugar_phosphate_isomerase/epimerase", "strand": "+"}, {"location": "1845154-1845360", "name": "WP_000113545.1", "locus_tag": "IKG_RS09350", "annotations": "small,_acid-soluble_spore_protein,_alpha/beta_type", "strand": "+"}, {"location": "2423038-2424474", "name": "WP_000598123.1", "locus_tag": "D828_RS0113930", "annotations": "2-methylcitrate_dehydratase", "strand": "+"}, {"location": "2424493-2425401", "name": "WP_000312638.1", "locus_tag": "D828_RS0113935", "annotations": "methylisocitrate_lyase", "strand": "+"}, {"location": "2425555-2427264", "name": "WP_000416004.1", "locus_tag": "D828_RS0113945", "annotations": "acyl-CoA_dehydrogenase", "strand": "+"}, {"location": "2427281-2428171", "name": "WP_000719404.1", "locus_tag": "D828_RS0113950", "annotations": "NAD(P)-dependent_oxidoreductase", "strand": "+"}, {"location": "2428194-2429654", "name": "WP_000633339.1", "locus_tag": "D828_RS0113955", "annotations": "methylmalonate-semialdehyde_dehydrogenase_(CoA_acylating)", "strand": "+"}, {"location": "2429726-2430358", "name": "WP_000572346.1", "locus_tag": "D828_RS0113960", "annotations": "LysE_family_translocator", "strand": "-"}, {"location": "2430610-2431665", "name": "WP_000134894.1", "locus_tag": "D828_RS0113965", "annotations": "enoyl-CoA_hydratase/isomerase_family_protein", "strand": "-"}, {"location": "2431996-2432253", "name": "WP_001119404.1", "locus_tag": "D828_RS0113970", "annotations": "hypothetical_protein", "strand": "+"}, {"location": "2432438-2432677", "name": "WP_000667344.1", "locus_tag": "D828_RS0113975", "annotations": "DUF2584_domain-containing_protein", "strand": "+"}, {"location": "2432693-2433850", "name": "WP_017763122.1", "locus_tag": "D828_RS0113980", "annotations": "exonuclease_SbcCD_subunit_D", "strand": "+"}, {"location": "2433847-2436936", "name": "WP_017763123.1", "locus_tag": "D828_RS0113985", "annotations": "SMC_family_ATPase", "strand": "+"}, {"location": "2437042-2437215", "name": "WP_001141667.1", "locus_tag": "D828_RS0113990", "annotations": "hypothetical_protein", "strand": "-"}, {"location": "2437551-2437850", "name": "WP_000214801.1", "locus_tag": "D828_RS0113995", "annotations": "ArsR_family_transcriptional_regulator", "strand": "+"}, {"location": "2437909-2438094", "name": "WP_000646793.1", "locus_tag": "D828_RS0114000", "annotations": "DUF2187_domain-containing_protein", "strand": "-"}, {"location": "2438176-2438346", "name": "WP_017763124.1", "locus_tag": "D828_RS30930", "annotations": "DUF2187_domain-containing_protein", "strand": "-"}, {"location": "2438664-2438816", "name": "WP_003309462.1", "locus_tag": "D828_RS32990", "annotations": "hypothetical_protein", "strand": "+"}, {"location": "2438813-2440015", "name": "WP_000750108.1", "locus_tag": "D828_RS0114010", "annotations": "MFS_transporter", "strand": "+"}, {"location": "2440091-2440298", "name": "D828_RS32995", "locus_tag": "D828_RS32995", "annotations": "hypothetical_protein", "strand": "-"}, {"location": "2440657-2441442", "name": "WP_001048427.1", "locus_tag": "D828_RS0114015", "annotations": "2,3-dihydro-2,3-dihydroxybenzoate_dehydrogenase", "strand": "+"}, {"location": "2441468-2442667", "name": "WP_001289294.1", "locus_tag": "D828_RS0114020", "annotations": "isochorismate_synthase_EntC", "strand": "+"}, {"location": "2442680-2444296", "name": "WP_000960115.1", "locus_tag": "D828_RS0114025", "annotations": "(2,3-dihydroxybenzoyl)adenylate_synthase", "strand": "+"}, {"location": "2444321-2445214", "name": "WP_017763125.1", "locus_tag": "D828_RS0114030", "annotations": "isochorismatase", "strand": "+"}, {"location": "2445248-2452405", "name": "WP_017763126.1", "locus_tag": "D828_RS0114035", "annotations": "non-ribosomal_peptide_synthetase", "strand": "+"}, {"location": "2452402-2452626", "name": "WP_000184057.1", "locus_tag": "D828_RS0114040", "annotations": "MbtH_family_protein", "strand": "+"}, {"location": "2452626-2454056", "name": "WP_000644938.1", "locus_tag": "D828_RS0114045", "annotations": "MFS_transporter", "strand": "+"}, {"location": "2454114-2454863", "name": "WP_000573014.1", "locus_tag": "D828_RS0114050", "annotations": "4'-phosphopantetheinyl_transferase_Sfp", "strand": "+"}, {"location": "2454888-2455430", "name": "WP_000959120.1", "locus_tag": "D828_RS0114055", "annotations": "hypothetical_protein", "strand": "+"}, {"location": "2455469-2455741", "name": "WP_001043905.1", "locus_tag": "D828_RS0114060", "annotations": "HU_family_DNA-binding_protein", "strand": "-"}, {"location": "2455946-2456713", "name": "WP_000577287.1", "locus_tag": "D828_RS0114065", "annotations": "DUF3891_domain-containing_protein", "strand": "+"}, {"location": "2456728-2457252", "name": "WP_000656265.1", "locus_tag": "D828_RS0114070", "annotations": "diguanylate_cyclase", "strand": "+"}, {"location": "2457344-2458537", "name": "WP_017763127.1", "locus_tag": "D828_RS0114075", "annotations": "peptidase_S8", "strand": "-"}, {"location": "2458764-2460131", "name": "WP_000451017.1", "locus_tag": "D828_RS0114080", "annotations": "sodium:alanine_symporter_family_protein", "strand": "-"}, {"location": "2460569-2461144", "name": "WP_001170866.1", "locus_tag": "D828_RS0114085", "annotations": "hypothetical_protein", "strand": "-"}, {"location": "2461313-2461621", "name": "WP_017763128.1", "locus_tag": "D828_RS0114090", "annotations": "hypothetical_protein", "strand": "+"}, {"location": "2462017-2462636", "name": "D828_RS30935", "locus_tag": "D828_RS30935", "annotations": "DUF4937_domain-containing_protein", "strand": "+"}, {"location": "2462814-2463530", "name": "WP_001999748.1", "locus_tag": "D828_RS0114100", "annotations": "23S_rRNA_pseudouridine(2604)_synthase_RluF", "strand": "+"}, {"location": "2464178-2466100", "name": "WP_017763129.1", "locus_tag": "D828_RS0114105", "annotations": "threonine--tRNA_ligase", "strand": "+"}, {"location": "2466350-2467117", "name": "WP_017763130.1", "locus_tag": "D828_RS0114110", "annotations": "ABC_transporter_ATP-binding_protein", "strand": "+"}, {"location": "2467129-2469009", "name": "WP_000897902.1", "locus_tag": "D828_RS0114115", "annotations": "ABC_transporter_permease", "strand": "+"}, {"location": "2469287-2470024", "name": "WP_000440612.1", "locus_tag": "D828_RS0114120", "annotations": "zinc_uptake_transporter", "strand": "-"}, {"location": "2470180-2471046", "name": "WP_001184095.1", "locus_tag": "D828_RS0114125", "annotations": "MBL_fold_metallo-hydrolase", "strand": "+"}, {"location": "2471211-2472152", "name": "WP_000731110.1", "locus_tag": "D828_RS0114130", "annotations": "hypothetical_protein", "strand": "-"}, {"location": "3242759-3243361", "name": "WP_001005207.1", "locus_tag": "IK7_RS16725", "annotations": "DUF2441_domain-containing_protein", "strand": "+"}, {"location": "3243395-3244336", "name": "WP_000731104.1", "locus_tag": "IK7_RS16730", "annotations": "hypothetical_protein", "strand": "+"}, {"location": "3244483-3245349", "name": "WP_001186112.1", "locus_tag": "IK7_RS16735", "annotations": "Zn-dependent_hydrolase", "strand": "-"}, {"location": "3245505-3246242", "name": "WP_000440631.1", "locus_tag": "IK7_RS16740", "annotations": "zinc_uptake_transporter", "strand": "+"}, {"location": "3246567-3248447", "name": "WP_000897851.1", "locus_tag": "IK7_RS16745", "annotations": "ABC_transporter_permease", "strand": "-"}, {"location": "3248459-3249226", "name": "WP_000115831.1", "locus_tag": "IK7_RS16750", "annotations": "ABC_transporter_ATP-binding_protein", "strand": "-"}, {"location": "3249476-3251398", "name": "WP_000663059.1", "locus_tag": "IK7_RS16755", "annotations": "threonine--tRNA_ligase", "strand": "-"}, {"location": "3251787-3252503", "name": "WP_003301143.1", "locus_tag": "IK7_RS16760", "annotations": "23S_rRNA_pseudouridine(2604)_synthase_RluF", "strand": "-"}, {"location": "3252680-3253300", "name": "WP_000925183.1", "locus_tag": "IK7_RS16765", "annotations": "DUF4937_domain-containing_protein", "strand": "-"}, {"location": "3253491-3253829", "name": "WP_000783516.1", "locus_tag": "IK7_RS16770", "annotations": "hypothetical_protein", "strand": "-"}, {"location": "3253998-3254573", "name": "WP_001170894.1", "locus_tag": "IK7_RS16775", "annotations": "hypothetical_protein", "strand": "+"}, {"location": "3255010-3256377", "name": "WP_000451045.1", "locus_tag": "IK7_RS16780", "annotations": "sodium:alanine_symporter_family_protein", "strand": "+"}, {"location": "3256610-3257803", "name": "WP_000790911.1", "locus_tag": "IK7_RS16785", "annotations": "peptidase_S8", "strand": "+"}, {"location": "3257904-3258428", "name": "WP_000656269.1", "locus_tag": "IK7_RS16790", "annotations": "diguanylate_cyclase", "strand": "-"}, {"location": "3258443-3259210", "name": "WP_000577283.1", "locus_tag": "IK7_RS16795", "annotations": "DUF3891_domain-containing_protein", "strand": "-"}, {"location": "3259415-3259687", "name": "WP_001043905.1", "locus_tag": "IK7_RS16800", "annotations": "HU_family_DNA-binding_protein", "strand": "+"}, {"location": "3259728-3260270", "name": "WP_000959123.1", "locus_tag": "IK7_RS16805", "annotations": "hypothetical_protein", "strand": "-"}, {"location": "3260296-3261045", "name": "WP_000573006.1", "locus_tag": "IK7_RS16810", "annotations": "4'-phosphopantetheinyl_transferase", "strand": "-"}, {"location": "3261103-3262533", "name": "WP_000660203.1", "locus_tag": "IK7_RS16815", "annotations": "MFS_transporter", "strand": "-"}, {"location": "3262533-3262757", "name": "WP_000184059.1", "locus_tag": "IK7_RS16820", "annotations": "MbtH_family_protein", "strand": "-"}, {"location": "3262754-3269911", "name": "WP_001133924.1", "locus_tag": "IK7_RS16825", "annotations": "non-ribosomal_peptide_synthetase", "strand": "-"}, {"location": "3269945-3270838", "name": "WP_001007252.1", "locus_tag": "IK7_RS16830", "annotations": "isochorismatase", "strand": "-"}, {"location": "3270863-3272479", "name": "WP_000960121.1", "locus_tag": "IK7_RS16835", "annotations": "(2,3-dihydroxybenzoyl)adenylate_synthase", "strand": "-"}, {"location": "3272492-3273691", "name": "WP_001002077.1", "locus_tag": "IK7_RS16840", "annotations": "isochorismate_synthase_EntC", "strand": "-"}, {"location": "3273717-3274502", "name": "WP_001048430.1", "locus_tag": "IK7_RS16845", "annotations": "2,3-dihydro-2,3-dihydroxybenzoate_dehydrogenase", "strand": "-"}, {"location": "3274858-3275042", "name": "IK7_RS33425", "locus_tag": "IK7_RS33425", "annotations": "hypothetical_protein", "strand": "+"}, {"location": "3275117-3276319", "name": "WP_000750120.1", "locus_tag": "IK7_RS16850", "annotations": "MFS_transporter", "strand": "-"}, {"location": "3276316-3276468", "name": "WP_003301155.1", "locus_tag": "IK7_RS16855", "annotations": "hypothetical_protein", "strand": "-"}, {"location": "3276778-3276963", "name": "WP_000646581.1", "locus_tag": "IK7_RS16860", "annotations": "DUF2187_domain-containing_protein", "strand": "+"}, {"location": "3277022-3277321", "name": "WP_000214801.1", "locus_tag": "IK7_RS16865", "annotations": "ArsR_family_transcriptional_regulator", "strand": "-"}, {"location": "3277779-3277952", "name": "WP_001141665.1", "locus_tag": "IK7_RS16870", "annotations": "hypothetical_protein", "strand": "+"}, {"location": "3278053-3281142", "name": "WP_001247460.1", "locus_tag": "IK7_RS16875", "annotations": "SMC_family_ATPase", "strand": "-"}, {"location": "3281139-3282296", "name": "WP_000765144.1", "locus_tag": "IK7_RS16880", "annotations": "exonuclease_SbcCD_subunit_D", "strand": "-"}, {"location": "3282312-3282551", "name": "WP_000667346.1", "locus_tag": "IK7_RS16885", "annotations": "DUF2584_domain-containing_protein", "strand": "-"}, {"location": "3282736-3282993", "name": "WP_001119404.1", "locus_tag": "IK7_RS16890", "annotations": "hypothetical_protein", "strand": "-"}, {"location": "3283323-3284378", "name": "WP_000139783.1", "locus_tag": "IK7_RS16895", "annotations": "enoyl-CoA_hydratase/isomerase_family_protein", "strand": "+"}, {"location": "3284631-3285263", "name": "WP_000572360.1", "locus_tag": "IK7_RS16900", "annotations": "LysE_family_translocator", "strand": "+"}, {"location": "3285334-3286794", "name": "WP_000633344.1", "locus_tag": "IK7_RS16905", "annotations": "methylmalonate-semialdehyde_dehydrogenase_(CoA_acylating)", "strand": "-"}, {"location": "3286817-3287707", "name": "WP_000719409.1", "locus_tag": "IK7_RS16910", "annotations": "NAD(P)-dependent_oxidoreductase", "strand": "-"}, {"location": "3287724-3289433", "name": "WP_000415987.1", "locus_tag": "IK7_RS16915", "annotations": "acyl-CoA_dehydrogenase", "strand": "-"}, {"location": "3289586-3290494", "name": "WP_000312639.1", "locus_tag": "IK7_RS16920", "annotations": "methylisocitrate_lyase", "strand": "-"}, {"location": "3290514-3291950", "name": "WP_000598123.1", "locus_tag": "IK7_RS16925", "annotations": "2-methylcitrate_dehydratase", "strand": "-"}, {"location": "2104620-2106056", "name": "WP_000598123.1", "locus_tag": "IIA_RS10790", "annotations": "2-methylcitrate_dehydratase", "strand": "+"}, {"location": "2106076-2106984", "name": "WP_000312639.1", "locus_tag": "IIA_RS10795", "annotations": "methylisocitrate_lyase", "strand": "+"}, {"location": "2107137-2108846", "name": "WP_000415986.1", "locus_tag": "IIA_RS10800", "annotations": "acyl-CoA_dehydrogenase", "strand": "+"}, {"location": "2108863-2109753", "name": "WP_000719411.1", "locus_tag": "IIA_RS10805", "annotations": "NAD(P)-dependent_oxidoreductase", "strand": "+"}, {"location": "2109776-2111236", "name": "WP_000633343.1", "locus_tag": "IIA_RS10810", "annotations": "methylmalonate-semialdehyde_dehydrogenase_(CoA_acylating)", "strand": "+"}, {"location": "2111307-2111939", "name": "WP_000572334.1", "locus_tag": "IIA_RS10815", "annotations": "LysE_family_translocator", "strand": "-"}, {"location": "2112193-2113248", "name": "WP_000134923.1", "locus_tag": "IIA_RS10820", "annotations": "enoyl-CoA_hydratase/isomerase_family_protein", "strand": "-"}, {"location": "2113578-2113835", "name": "WP_001119404.1", "locus_tag": "IIA_RS10825", "annotations": "hypothetical_protein", "strand": "+"}, {"location": "2114020-2114259", "name": "WP_000667346.1", "locus_tag": "IIA_RS10830", "annotations": "DUF2584_domain-containing_protein", "strand": "+"}, {"location": "2114275-2115432", "name": "WP_000765164.1", "locus_tag": "IIA_RS10835", "annotations": "exonuclease_SbcCD_subunit_D", "strand": "+"}, {"location": "2115429-2118518", "name": "WP_001247456.1", "locus_tag": "IIA_RS10840", "annotations": "SMC_family_ATPase", "strand": "+"}, {"location": "2118619-2118792", "name": "WP_001141665.1", "locus_tag": "IIA_RS10845", "annotations": "hypothetical_protein", "strand": "-"}, {"location": "2119250-2119549", "name": "WP_000214801.1", "locus_tag": "IIA_RS10850", "annotations": "ArsR_family_transcriptional_regulator", "strand": "+"}, {"location": "2119608-2119793", "name": "WP_000646581.1", "locus_tag": "IIA_RS10855", "annotations": "DUF2187_domain-containing_protein", "strand": "-"}, {"location": "2120103-2120255", "name": "WP_003301155.1", "locus_tag": "IIA_RS10860", "annotations": "hypothetical_protein", "strand": "+"}, {"location": "2120252-2121454", "name": "WP_000750122.1", "locus_tag": "IIA_RS10865", "annotations": "MFS_transporter", "strand": "+"}, {"location": "2121530-2121727", "name": "WP_080345795.1", "locus_tag": "IIA_RS31305", "annotations": "hypothetical_protein", "strand": "-"}, {"location": "2122083-2122868", "name": "WP_001048439.1", "locus_tag": "IIA_RS10870", "annotations": "2,3-dihydro-2,3-dihydroxybenzoate_dehydrogenase", "strand": "+"}, {"location": "2122894-2124093", "name": "WP_001002065.1", "locus_tag": "IIA_RS10875", "annotations": "isochorismate_synthase_EntC", "strand": "+"}, {"location": "2124106-2125722", "name": "WP_000960122.1", "locus_tag": "IIA_RS10880", "annotations": "(2,3-dihydroxybenzoyl)adenylate_synthase", "strand": "+"}, {"location": "2125747-2126640", "name": "WP_001007259.1", "locus_tag": "IIA_RS10885", "annotations": "isochorismatase", "strand": "+"}, {"location": "2126674-2133831", "name": "WP_001133925.1", "locus_tag": "IIA_RS10890", "annotations": "non-ribosomal_peptide_synthetase", "strand": "+"}, {"location": "2133828-2134052", "name": "WP_000184059.1", "locus_tag": "IIA_RS10895", "annotations": "MbtH_family_protein", "strand": "+"}, {"location": "2134052-2135482", "name": "WP_000660201.1", "locus_tag": "IIA_RS10900", "annotations": "MFS_transporter", "strand": "+"}, {"location": "2135540-2136289", "name": "WP_000573001.1", "locus_tag": "IIA_RS10905", "annotations": "4'-phosphopantetheinyl_transferase", "strand": "+"}, {"location": "2136315-2136857", "name": "WP_000959128.1", "locus_tag": "IIA_RS10910", "annotations": "hypothetical_protein", "strand": "+"}, {"location": "2136898-2137170", "name": "WP_001043905.1", "locus_tag": "IIA_RS10915", "annotations": "HU_family_DNA-binding_protein", "strand": "-"}, {"location": "2137375-2138142", "name": "WP_000577280.1", "locus_tag": "IIA_RS10920", "annotations": "DUF3891_domain-containing_protein", "strand": "+"}, {"location": "2138157-2138681", "name": "WP_000656270.1", "locus_tag": "IIA_RS10925", "annotations": "diguanylate_cyclase", "strand": "+"}, {"location": "2138782-2139975", "name": "WP_000790911.1", "locus_tag": "IIA_RS10930", "annotations": "peptidase_S8", "strand": "-"}, {"location": "2140208-2141575", "name": "WP_000451046.1", "locus_tag": "IIA_RS10935", "annotations": "sodium:alanine_symporter_family_protein", "strand": "-"}, {"location": "2142012-2142587", "name": "WP_001170893.1", "locus_tag": "IIA_RS10940", "annotations": "hypothetical_protein", "strand": "-"}, {"location": "2142755-2143093", "name": "WP_033672598.1", "locus_tag": "IIA_RS10945", "annotations": "hypothetical_protein", "strand": "+"}, {"location": "2143285-2143905", "name": "WP_000925182.1", "locus_tag": "IIA_RS10950", "annotations": "DUF4937_domain-containing_protein", "strand": "+"}, {"location": "2144082-2144798", "name": "WP_003301143.1", "locus_tag": "IIA_RS10955", "annotations": "23S_rRNA_pseudouridine(2604)_synthase_RluF", "strand": "+"}, {"location": "2145187-2147106", "name": "WP_000663058.1", "locus_tag": "IIA_RS10960", "annotations": "threonine--tRNA_ligase", "strand": "+"}, {"location": "2147380-2148147", "name": "WP_001275722.1", "locus_tag": "IIA_RS10965", "annotations": "ABC_transporter_ATP-binding_protein", "strand": "+"}, {"location": "2148159-2150039", "name": "WP_000897849.1", "locus_tag": "IIA_RS10970", "annotations": "ABC_transporter_permease", "strand": "+"}, {"location": "2150364-2151101", "name": "WP_000440621.1", "locus_tag": "IIA_RS10975", "annotations": "zinc_uptake_transporter", "strand": "-"}, {"location": "2151257-2152123", "name": "WP_001186125.1", "locus_tag": "IIA_RS10980", "annotations": "Zn-dependent_hydrolase", "strand": "+"}, {"location": "2152270-2153211", "name": "WP_000731106.1", "locus_tag": "IIA_RS10985", "annotations": "hypothetical_protein", "strand": "-"}, {"location": "2027847-2028788", "name": "WP_000731105.1", "locus_tag": "BTHUR0011_RS10575", "annotations": "hypothetical_protein", "strand": "+"}, {"location": "2028935-2029801", "name": "WP_001184111.1", "locus_tag": "BTHUR0011_RS10580", "annotations": "Zn-dependent_hydrolase", "strand": "-"}, {"location": "2029957-2030694", "name": "WP_000440631.1", "locus_tag": "BTHUR0011_RS10585", "annotations": "zinc_uptake_transporter", "strand": "+"}, {"location": "2031019-2032899", "name": "WP_000897850.1", "locus_tag": "BTHUR0011_RS10590", "annotations": "ABC_transporter_permease", "strand": "-"}, {"location": "2032911-2033678", "name": "WP_001275723.1", "locus_tag": "BTHUR0011_RS10595", "annotations": "ABC_transporter_ATP-binding_protein", "strand": "-"}, {"location": "2033935-2035857", "name": "WP_000663060.1", "locus_tag": "BTHUR0011_RS10600", "annotations": "threonine--tRNA_ligase", "strand": "-"}, {"location": "2036508-2037224", "name": "WP_003301143.1", "locus_tag": "BTHUR0011_RS10605", "annotations": "23S_rRNA_pseudouridine(2604)_synthase_RluF", "strand": "-"}, {"location": "2037401-2038021", "name": "WP_000925137.1", "locus_tag": "BTHUR0011_RS10610", "annotations": "DUF4937_domain-containing_protein", "strand": "-"}, {"location": "2038213-2038551", "name": "WP_000783517.1", "locus_tag": "BTHUR0011_RS10615", "annotations": "hypothetical_protein", "strand": "-"}, {"location": "2038720-2039295", "name": "WP_001170895.1", "locus_tag": "BTHUR0011_RS10620", "annotations": "hypothetical_protein", "strand": "+"}, {"location": "2039732-2041099", "name": "WP_000451045.1", "locus_tag": "BTHUR0011_RS10625", "annotations": "sodium:alanine_symporter_family_protein", "strand": "+"}, {"location": "2041332-2042525", "name": "WP_000790911.1", "locus_tag": "BTHUR0011_RS10630", "annotations": "peptidase_S8", "strand": "+"}, {"location": "2042626-2043150", "name": "WP_000656270.1", "locus_tag": "BTHUR0011_RS10635", "annotations": "diguanylate_cyclase", "strand": "-"}, {"location": "2043165-2043932", "name": "WP_000577280.1", "locus_tag": "BTHUR0011_RS10640", "annotations": "DUF3891_domain-containing_protein", "strand": "-"}, {"location": "2044137-2044409", "name": "WP_001043905.1", "locus_tag": "BTHUR0011_RS10645", "annotations": "HU_family_DNA-binding_protein", "strand": "+"}, {"location": "2044450-2044992", "name": "WP_000959128.1", "locus_tag": "BTHUR0011_RS10650", "annotations": "hypothetical_protein", "strand": "-"}, {"location": "2045018-2045767", "name": "WP_000573001.1", "locus_tag": "BTHUR0011_RS10655", "annotations": "4'-phosphopantetheinyl_transferase", "strand": "-"}, {"location": "2045825-2047255", "name": "WP_000660201.1", "locus_tag": "BTHUR0011_RS10660", "annotations": "MFS_transporter", "strand": "-"}, {"location": "2047255-2047479", "name": "WP_000184059.1", "locus_tag": "BTHUR0011_RS10665", "annotations": "MbtH_family_protein", "strand": "-"}, {"location": "2047476-2054633", "name": "WP_001133887.1", "locus_tag": "BTHUR0011_RS10670", "annotations": "non-ribosomal_peptide_synthetase", "strand": "-"}, {"location": "2054667-2055560", "name": "WP_001007263.1", "locus_tag": "BTHUR0011_RS10675", "annotations": "isochorismatase", "strand": "-"}, {"location": "2055585-2057201", "name": "WP_000960122.1", "locus_tag": "BTHUR0011_RS10680", "annotations": "(2,3-dihydroxybenzoyl)adenylate_synthase", "strand": "-"}, {"location": "2057214-2058413", "name": "WP_001002065.1", "locus_tag": "BTHUR0011_RS10685", "annotations": "isochorismate_synthase_EntC", "strand": "-"}, {"location": "2058439-2059224", "name": "WP_001048435.1", "locus_tag": "BTHUR0011_RS10690", "annotations": "2,3-dihydro-2,3-dihydroxybenzoate_dehydrogenase", "strand": "-"}, {"location": "2059580-2059787", "name": "BTHUR0011_RS31685", "locus_tag": "BTHUR0011_RS31685", "annotations": "hypothetical_protein", "strand": "+"}, {"location": "2059863-2061065", "name": "WP_000750121.1", "locus_tag": "BTHUR0011_RS10695", "annotations": "MFS_transporter", "strand": "-"}, {"location": "2061062-2061214", "name": "WP_003301155.1", "locus_tag": "BTHUR0011_RS10700", "annotations": "hypothetical_protein", "strand": "-"}, {"location": "2061524-2061709", "name": "WP_000646581.1", "locus_tag": "BTHUR0011_RS10705", "annotations": "DUF2187_domain-containing_protein", "strand": "+"}, {"location": "2061768-2062067", "name": "WP_000214801.1", "locus_tag": "BTHUR0011_RS10710", "annotations": "ArsR_family_transcriptional_regulator", "strand": "-"}, {"location": "2062525-2062698", "name": "WP_001141665.1", "locus_tag": "BTHUR0011_RS10715", "annotations": "hypothetical_protein", "strand": "+"}, {"location": "2062799-2065888", "name": "WP_001247455.1", "locus_tag": "BTHUR0011_RS10720", "annotations": "SMC_family_ATPase", "strand": "-"}, {"location": "2065885-2067042", "name": "WP_000765150.1", "locus_tag": "BTHUR0011_RS10725", "annotations": "exonuclease_SbcCD_subunit_D", "strand": "-"}, {"location": "2067058-2067297", "name": "WP_000667346.1", "locus_tag": "BTHUR0011_RS10730", "annotations": "DUF2584_domain-containing_protein", "strand": "-"}, {"location": "2067482-2067739", "name": "WP_001119404.1", "locus_tag": "BTHUR0011_RS10735", "annotations": "hypothetical_protein", "strand": "-"}, {"location": "2068069-2069124", "name": "WP_000134923.1", "locus_tag": "BTHUR0011_RS10740", "annotations": "enoyl-CoA_hydratase/isomerase_family_protein", "strand": "+"}, {"location": "2069378-2070010", "name": "WP_000572334.1", "locus_tag": "BTHUR0011_RS10745", "annotations": "LysE_family_translocator", "strand": "+"}, {"location": "2070081-2071541", "name": "WP_000633347.1", "locus_tag": "BTHUR0011_RS10750", "annotations": "methylmalonate-semialdehyde_dehydrogenase_(CoA_acylating)", "strand": "-"}, {"location": "2071564-2072454", "name": "WP_000719411.1", "locus_tag": "BTHUR0011_RS10755", "annotations": "NAD(P)-dependent_oxidoreductase", "strand": "-"}, {"location": "2072471-2074180", "name": "WP_000416006.1", "locus_tag": "BTHUR0011_RS10760", "annotations": "acyl-CoA_dehydrogenase", "strand": "-"}, {"location": "2074333-2075241", "name": "WP_000312639.1", "locus_tag": "BTHUR0011_RS10765", "annotations": "methylisocitrate_lyase", "strand": "-"}, {"location": "2075261-2076697", "name": "WP_000598122.1", "locus_tag": "BTHUR0011_RS10770", "annotations": "2-methylcitrate_dehydratase", "strand": "-"}, {"location": "2187403-2188839", "name": "WP_000598123.1", "locus_tag": "AXW78_RS11180", "annotations": "2-methylcitrate_dehydratase", "strand": "+"}, {"location": "2188859-2189767", "name": "WP_000312639.1", "locus_tag": "AXW78_RS11185", "annotations": "methylisocitrate_lyase", "strand": "+"}, {"location": "2189920-2191629", "name": "WP_000415987.1", "locus_tag": "AXW78_RS11190", "annotations": "acyl-CoA_dehydrogenase", "strand": "+"}, {"location": "2191646-2192536", "name": "WP_061884129.1", "locus_tag": "AXW78_RS11195", "annotations": "NAD(P)-dependent_oxidoreductase", "strand": "+"}, {"location": "2192559-2194019", "name": "WP_000633347.1", "locus_tag": "AXW78_RS11200", "annotations": "methylmalonate-semialdehyde_dehydrogenase_(CoA_acylating)", "strand": "+"}, {"location": "2194090-2194722", "name": "WP_000572334.1", "locus_tag": "AXW78_RS11205", "annotations": "LysE_family_translocator", "strand": "-"}, {"location": "2194976-2196031", "name": "WP_061884130.1", "locus_tag": "AXW78_RS11210", "annotations": "enoyl-CoA_hydratase/isomerase_family_protein", "strand": "-"}, {"location": "2196361-2196618", "name": "WP_001119404.1", "locus_tag": "AXW78_RS11215", "annotations": "hypothetical_protein", "strand": "+"}, {"location": "2196803-2197042", "name": "WP_000667346.1", "locus_tag": "AXW78_RS11220", "annotations": "DUF2584_domain-containing_protein", "strand": "+"}, {"location": "2197058-2198215", "name": "WP_000765150.1", "locus_tag": "AXW78_RS11225", "annotations": "exonuclease_SbcCD_subunit_D", "strand": "+"}, {"location": "2198212-2201301", "name": "WP_001247455.1", "locus_tag": "AXW78_RS11230", "annotations": "SMC_family_ATPase", "strand": "+"}, {"location": "2201402-2201575", "name": "WP_001141665.1", "locus_tag": "AXW78_RS11235", "annotations": "hypothetical_protein", "strand": "-"}, {"location": "2202033-2202332", "name": "WP_000214801.1", "locus_tag": "AXW78_RS11240", "annotations": "ArsR_family_transcriptional_regulator", "strand": "+"}, {"location": "2202391-2202576", "name": "WP_000646581.1", "locus_tag": "AXW78_RS11245", "annotations": "DUF2187_domain-containing_protein", "strand": "-"}, {"location": "2202885-2203037", "name": "WP_003301155.1", "locus_tag": "AXW78_RS32070", "annotations": "hypothetical_protein", "strand": "+"}, {"location": "2203034-2204236", "name": "WP_000750122.1", "locus_tag": "AXW78_RS11250", "annotations": "MFS_transporter", "strand": "+"}, {"location": "2204312-2204509", "name": "WP_080345795.1", "locus_tag": "AXW78_RS32075", "annotations": "hypothetical_protein", "strand": "-"}, {"location": "2204865-2205650", "name": "WP_001048435.1", "locus_tag": "AXW78_RS11255", "annotations": "2,3-dihydro-2,3-dihydroxybenzoate_dehydrogenase", "strand": "+"}, {"location": "2205676-2206875", "name": "WP_001002065.1", "locus_tag": "AXW78_RS11260", "annotations": "isochorismate_synthase_EntC", "strand": "+"}, {"location": "2206888-2208504", "name": "WP_000960122.1", "locus_tag": "AXW78_RS11265", "annotations": "(2,3-dihydroxybenzoyl)adenylate_synthase", "strand": "+"}, {"location": "2208529-2209422", "name": "WP_001007259.1", "locus_tag": "AXW78_RS11270", "annotations": "isochorismatase", "strand": "+"}, {"location": "2209456-2216613", "name": "WP_061884131.1", "locus_tag": "AXW78_RS11275", "annotations": "non-ribosomal_peptide_synthetase", "strand": "+"}, {"location": "2216610-2216834", "name": "WP_000184059.1", "locus_tag": "AXW78_RS11280", "annotations": "MbtH_family_protein", "strand": "+"}, {"location": "2216834-2218264", "name": "WP_000660201.1", "locus_tag": "AXW78_RS11285", "annotations": "MFS_transporter", "strand": "+"}, {"location": "2218322-2219071", "name": "WP_000573001.1", "locus_tag": "AXW78_RS11290", "annotations": "4'-phosphopantetheinyl_transferase", "strand": "+"}, {"location": "2219097-2219639", "name": "WP_000959128.1", "locus_tag": "AXW78_RS11295", "annotations": "hypothetical_protein", "strand": "+"}, {"location": "2219680-2219952", "name": "WP_001043905.1", "locus_tag": "AXW78_RS11300", "annotations": "HU_family_DNA-binding_protein", "strand": "-"}, {"location": "2220157-2220924", "name": "WP_000577280.1", "locus_tag": "AXW78_RS11305", "annotations": "DUF3891_domain-containing_protein", "strand": "+"}, {"location": "2220939-2221463", "name": "WP_000656270.1", "locus_tag": "AXW78_RS11310", "annotations": "diguanylate_cyclase", "strand": "+"}, {"location": "2221564-2222757", "name": "WP_000790911.1", "locus_tag": "AXW78_RS11315", "annotations": "peptidase_S8", "strand": "-"}, {"location": "2222990-2224357", "name": "WP_061884132.1", "locus_tag": "AXW78_RS11320", "annotations": "sodium:alanine_symporter_family_protein", "strand": "-"}, {"location": "2224794-2225369", "name": "WP_001170893.1", "locus_tag": "AXW78_RS11325", "annotations": "hypothetical_protein", "strand": "-"}, {"location": "2225537-2225875", "name": "WP_033672598.1", "locus_tag": "AXW78_RS11330", "annotations": "hypothetical_protein", "strand": "+"}, {"location": "2226067-2226686", "name": "AXW78_RS11335", "locus_tag": "AXW78_RS11335", "annotations": "DUF4937_domain-containing_protein", "strand": "+"}, {"location": "2226863-2227579", "name": "WP_003301143.1", "locus_tag": "AXW78_RS11340", "annotations": "23S_rRNA_pseudouridine(2604)_synthase_RluF", "strand": "+"}, {"location": "2228229-2230148", "name": "WP_061884133.1", "locus_tag": "AXW78_RS11345", "annotations": "threonine--tRNA_ligase", "strand": "+"}, {"location": "2230422-2231189", "name": "WP_001275722.1", "locus_tag": "AXW78_RS11350", "annotations": "ABC_transporter_ATP-binding_protein", "strand": "+"}, {"location": "2231201-2233081", "name": "WP_000897849.1", "locus_tag": "AXW78_RS11355", "annotations": "ABC_transporter_permease", "strand": "+"}, {"location": "2233406-2234143", "name": "WP_046946324.1", "locus_tag": "AXW78_RS11360", "annotations": "zinc_uptake_transporter", "strand": "-"}, {"location": "2234299-2235165", "name": "WP_046946323.1", "locus_tag": "AXW78_RS11365", "annotations": "Zn-dependent_hydrolase", "strand": "+"}, {"location": "2235312-2236252", "name": "AXW78_RS11370", "locus_tag": "AXW78_RS11370", "annotations": "ABC_transporter_substrate-binding_protein", "strand": "-"}, {"location": "1735524-1736960", "name": "WP_000598123.1", "locus_tag": "BTF1_RS08850", "annotations": "2-methylcitrate_dehydratase", "strand": "+"}, {"location": "1736979-1737887", "name": "WP_000312638.1", "locus_tag": "BTF1_RS08855", "annotations": "methylisocitrate_lyase", "strand": "+"}, {"location": "1738041-1739750", "name": "WP_000416004.1", "locus_tag": "BTF1_RS08860", "annotations": "acyl-CoA_dehydrogenase", "strand": "+"}, {"location": "1739767-1740657", "name": "WP_000719402.1", "locus_tag": "BTF1_RS08865", "annotations": "NAD(P)-dependent_oxidoreductase", "strand": "+"}, {"location": "1740680-1742140", "name": "WP_000633339.1", "locus_tag": "BTF1_RS08870", "annotations": "methylmalonate-semialdehyde_dehydrogenase_(CoA_acylating)", "strand": "+"}, {"location": "1742212-1742844", "name": "WP_000572347.1", "locus_tag": "BTF1_RS08875", "annotations": "LysE_family_translocator", "strand": "-"}, {"location": "1743096-1744151", "name": "WP_000134894.1", "locus_tag": "BTF1_RS08880", "annotations": "enoyl-CoA_hydratase/isomerase_family_protein", "strand": "-"}, {"location": "1744482-1744739", "name": "WP_001119404.1", "locus_tag": "BTF1_RS08885", "annotations": "hypothetical_protein", "strand": "+"}, {"location": "1744924-1745163", "name": "WP_000667344.1", "locus_tag": "BTF1_RS08890", "annotations": "DUF2584_domain-containing_protein", "strand": "+"}, {"location": "1745179-1746336", "name": "WP_000765156.1", "locus_tag": "BTF1_RS08895", "annotations": "exonuclease_SbcCD_subunit_D", "strand": "+"}, {"location": "1746333-1749422", "name": "WP_001247459.1", "locus_tag": "BTF1_RS08900", "annotations": "SMC_family_ATPase", "strand": "+"}, {"location": "1749528-1749701", "name": "WP_001141667.1", "locus_tag": "BTF1_RS08905", "annotations": "hypothetical_protein", "strand": "-"}, {"location": "1750037-1750336", "name": "WP_000214801.1", "locus_tag": "BTF1_RS08910", "annotations": "ArsR_family_transcriptional_regulator", "strand": "+"}, {"location": "1750395-1750580", "name": "WP_000646793.1", "locus_tag": "BTF1_RS08915", "annotations": "DUF2187_domain-containing_protein", "strand": "-"}, {"location": "1750898-1751050", "name": "WP_003309462.1", "locus_tag": "BTF1_RS33225", "annotations": "hypothetical_protein", "strand": "+"}, {"location": "1751047-1752249", "name": "WP_000750108.1", "locus_tag": "BTF1_RS08920", "annotations": "MFS_transporter", "strand": "+"}, {"location": "1752325-1752532", "name": "BTF1_RS33230", "locus_tag": "BTF1_RS33230", "annotations": "hypothetical_protein", "strand": "-"}, {"location": "1752894-1753679", "name": "WP_001048427.1", "locus_tag": "BTF1_RS08925", "annotations": "2,3-dihydro-2,3-dihydroxybenzoate_dehydrogenase", "strand": "+"}, {"location": "1753705-1754904", "name": "WP_001289293.1", "locus_tag": "BTF1_RS08930", "annotations": "isochorismate_synthase_EntC", "strand": "+"}, {"location": "1754917-1756533", "name": "WP_000960108.1", "locus_tag": "BTF1_RS08935", "annotations": "(2,3-dihydroxybenzoyl)adenylate_synthase", "strand": "+"}, {"location": "1756558-1757451", "name": "WP_001007265.1", "locus_tag": "BTF1_RS08940", "annotations": "isochorismatase", "strand": "+"}, {"location": "1757485-1764642", "name": "WP_001133920.1", "locus_tag": "BTF1_RS08945", "annotations": "non-ribosomal_peptide_synthetase", "strand": "+"}, {"location": "1764639-1764863", "name": "WP_000184057.1", "locus_tag": "BTF1_RS08950", "annotations": "MbtH_family_protein", "strand": "+"}, {"location": "1764863-1766293", "name": "WP_000644938.1", "locus_tag": "BTF1_RS08955", "annotations": "MFS_transporter", "strand": "+"}, {"location": "1766351-1767100", "name": "WP_000573014.1", "locus_tag": "BTF1_RS08960", "annotations": "4'-phosphopantetheinyl_transferase", "strand": "+"}, {"location": "1767125-1767667", "name": "WP_000959120.1", "locus_tag": "BTF1_RS08965", "annotations": "hypothetical_protein", "strand": "+"}, {"location": "1767706-1767978", "name": "WP_001043905.1", "locus_tag": "BTF1_RS08970", "annotations": "HU_family_DNA-binding_protein", "strand": "-"}, {"location": "1768183-1768950", "name": "WP_000577288.1", "locus_tag": "BTF1_RS08975", "annotations": "DUF3891_domain-containing_protein", "strand": "+"}, {"location": "1768965-1769489", "name": "WP_014895239.1", "locus_tag": "BTF1_RS08980", "annotations": "DNA_polymerase_DinB_family_protein", "strand": "+"}, {"location": "1769581-1770774", "name": "WP_000790929.1", "locus_tag": "BTF1_RS08985", "annotations": "peptidase_S8", "strand": "-"}, {"location": "1771001-1772368", "name": "WP_000451017.1", "locus_tag": "BTF1_RS08990", "annotations": "sodium:alanine_symporter_family_protein", "strand": "-"}, {"location": "1772805-1773380", "name": "WP_001170867.1", "locus_tag": "BTF1_RS08995", "annotations": "hypothetical_protein", "strand": "-"}, {"location": "1773549-1773857", "name": "WP_000783525.1", "locus_tag": "BTF1_RS09000", "annotations": "hypothetical_protein", "strand": "+"}, {"location": "1774254-1774874", "name": "WP_000925174.1", "locus_tag": "BTF1_RS09005", "annotations": "DUF4937_domain-containing_protein", "strand": "+"}, {"location": "1775052-1775768", "name": "WP_001999748.1", "locus_tag": "BTF1_RS09010", "annotations": "23S_rRNA_pseudouridine(2604)_synthase_RluF", "strand": "+"}, {"location": "1776157-1778079", "name": "WP_000663090.1", "locus_tag": "BTF1_RS09015", "annotations": "threonine--tRNA_ligase", "strand": "+"}, {"location": "1778329-1779096", "name": "WP_000106426.1", "locus_tag": "BTF1_RS09020", "annotations": "ABC_transporter_ATP-binding_protein", "strand": "+"}, {"location": "1779108-1780988", "name": "WP_000897903.1", "locus_tag": "BTF1_RS09025", "annotations": "ABC_transporter_permease", "strand": "+"}, {"location": "1781137-1781237", "name": "BTF1_RS33235", "locus_tag": "BTF1_RS33235", "annotations": "ABC_transporter_permease", "strand": "+"}, {"location": "1781310-1782047", "name": "WP_000440613.1", "locus_tag": "BTF1_RS09030", "annotations": "zinc_uptake_transporter", "strand": "-"}, {"location": "1782203-1783069", "name": "WP_001184095.1", "locus_tag": "BTF1_RS09035", "annotations": "MBL_fold_metallo-hydrolase", "strand": "+"}, {"location": "1783234-1784187", "name": "WP_003261685.1", "locus_tag": "BTF1_RS09040", "annotations": "Inosine-uridine_preferring_nucleoside_hydrolase", "strand": "-"}, {"location": "2203777-2205213", "name": "WP_063675309.1", "locus_tag": "Bt4C1_RS11365", "annotations": "2-methylcitrate_dehydratase", "strand": "+"}, {"location": "2205232-2206140", "name": "WP_000312638.1", "locus_tag": "Bt4C1_RS11370", "annotations": "methylisocitrate_lyase", "strand": "+"}, {"location": "2206294-2208003", "name": "WP_000416004.1", "locus_tag": "Bt4C1_RS11375", "annotations": "acyl-CoA_dehydrogenase", "strand": "+"}, {"location": "2208020-2208910", "name": "WP_000719404.1", "locus_tag": "Bt4C1_RS11380", "annotations": "NAD(P)-dependent_oxidoreductase", "strand": "+"}, {"location": "2208933-2210393", "name": "WP_000633339.1", "locus_tag": "Bt4C1_RS11385", "annotations": "methylmalonate-semialdehyde_dehydrogenase_(CoA_acylating)", "strand": "+"}, {"location": "2210465-2211097", "name": "WP_000572346.1", "locus_tag": "Bt4C1_RS11390", "annotations": "LysE_family_translocator", "strand": "-"}, {"location": "2211349-2212404", "name": "WP_000134894.1", "locus_tag": "Bt4C1_RS11395", "annotations": "enoyl-CoA_hydratase/isomerase_family_protein", "strand": "-"}, {"location": "2212735-2212992", "name": "WP_001119404.1", "locus_tag": "Bt4C1_RS11400", "annotations": "hypothetical_protein", "strand": "+"}, {"location": "2213177-2213416", "name": "WP_000667344.1", "locus_tag": "Bt4C1_RS11405", "annotations": "DUF2584_domain-containing_protein", "strand": "+"}, {"location": "2213432-2214589", "name": "WP_017763122.1", "locus_tag": "Bt4C1_RS11410", "annotations": "exonuclease_SbcCD_subunit_D", "strand": "+"}, {"location": "2214586-2217675", "name": "WP_017763123.1", "locus_tag": "Bt4C1_RS11415", "annotations": "SMC_family_ATPase", "strand": "+"}, {"location": "2217781-2217954", "name": "WP_001141667.1", "locus_tag": "Bt4C1_RS11420", "annotations": "hypothetical_protein", "strand": "-"}, {"location": "2218298-2218597", "name": "WP_000214801.1", "locus_tag": "Bt4C1_RS11425", "annotations": "ArsR_family_transcriptional_regulator", "strand": "+"}, {"location": "2218656-2218841", "name": "WP_000646793.1", "locus_tag": "Bt4C1_RS11430", "annotations": "DUF2187_domain-containing_protein", "strand": "-"}, {"location": "2219159-2219311", "name": "WP_003309462.1", "locus_tag": "Bt4C1_RS30140", "annotations": "hypothetical_protein", "strand": "+"}, {"location": "2219308-2220510", "name": "WP_000750108.1", "locus_tag": "Bt4C1_RS11435", "annotations": "MFS_transporter", "strand": "+"}, {"location": "2220586-2220793", "name": "Bt4C1_RS30145", "locus_tag": "Bt4C1_RS30145", "annotations": "hypothetical_protein", "strand": "-"}, {"location": "2221155-2221940", "name": "WP_001048427.1", "locus_tag": "Bt4C1_RS11440", "annotations": "2,3-dihydro-2,3-dihydroxybenzoate_dehydrogenase", "strand": "+"}, {"location": "2221966-2223165", "name": "WP_001289295.1", "locus_tag": "Bt4C1_RS11445", "annotations": "isochorismate_synthase_EntC", "strand": "+"}, {"location": "2223178-2224794", "name": "WP_000960110.1", "locus_tag": "Bt4C1_RS11450", "annotations": "(2,3-dihydroxybenzoyl)adenylate_synthase", "strand": "+"}, {"location": "2224819-2225712", "name": "WP_001007261.1", "locus_tag": "Bt4C1_RS11455", "annotations": "isochorismatase", "strand": "+"}, {"location": "2225746-2232903", "name": "WP_063675310.1", "locus_tag": "Bt4C1_RS11460", "annotations": "non-ribosomal_peptide_synthetase", "strand": "+"}, {"location": "2232900-2233124", "name": "WP_000184057.1", "locus_tag": "Bt4C1_RS11465", "annotations": "MbtH_family_protein", "strand": "+"}, {"location": "2233124-2234554", "name": "WP_000644938.1", "locus_tag": "Bt4C1_RS11470", "annotations": "MFS_transporter", "strand": "+"}, {"location": "2234612-2235361", "name": "WP_000573014.1", "locus_tag": "Bt4C1_RS11475", "annotations": "4'-phosphopantetheinyl_transferase", "strand": "+"}, {"location": "2235386-2235928", "name": "WP_000959120.1", "locus_tag": "Bt4C1_RS11480", "annotations": "hypothetical_protein", "strand": "+"}, {"location": "2235967-2236239", "name": "WP_001043905.1", "locus_tag": "Bt4C1_RS11485", "annotations": "HU_family_DNA-binding_protein", "strand": "-"}, {"location": "2236444-2237211", "name": "WP_000577287.1", "locus_tag": "Bt4C1_RS11490", "annotations": "DUF3891_domain-containing_protein", "strand": "+"}, {"location": "2237226-2237750", "name": "WP_000656265.1", "locus_tag": "Bt4C1_RS11495", "annotations": "diguanylate_cyclase", "strand": "+"}, {"location": "2237842-2239035", "name": "WP_000790929.1", "locus_tag": "Bt4C1_RS11500", "annotations": "peptidase_S8", "strand": "-"}, {"location": "2239262-2240629", "name": "WP_000451017.1", "locus_tag": "Bt4C1_RS11505", "annotations": "sodium:alanine_symporter_family_protein", "strand": "-"}, {"location": "2241067-2241642", "name": "WP_001170866.1", "locus_tag": "Bt4C1_RS11510", "annotations": "hypothetical_protein", "strand": "-"}, {"location": "2241811-2242119", "name": "WP_017763128.1", "locus_tag": "Bt4C1_RS11515", "annotations": "hypothetical_protein", "strand": "+"}, {"location": "2242515-2243135", "name": "WP_063675311.1", "locus_tag": "Bt4C1_RS11520", "annotations": "DUF4937_domain-containing_protein", "strand": "+"}, {"location": "2243313-2244029", "name": "WP_001999748.1", "locus_tag": "Bt4C1_RS11525", "annotations": "23S_rRNA_pseudouridine(2604)_synthase_RluF", "strand": "+"}, {"location": "2244678-2246600", "name": "WP_000663089.1", "locus_tag": "Bt4C1_RS11530", "annotations": "threonine--tRNA_ligase", "strand": "+"}, {"location": "2246850-2247617", "name": "WP_000106426.1", "locus_tag": "Bt4C1_RS11535", "annotations": "ABC_transporter_ATP-binding_protein", "strand": "+"}, {"location": "2247629-2249509", "name": "WP_000897903.1", "locus_tag": "Bt4C1_RS11540", "annotations": "ABC_transporter_permease", "strand": "+"}, {"location": "2249658-2249758", "name": "Bt4C1_RS30150", "locus_tag": "Bt4C1_RS30150", "annotations": "ABC_transporter_permease", "strand": "+"}, {"location": "2249831-2250568", "name": "WP_063675312.1", "locus_tag": "Bt4C1_RS11545", "annotations": "zinc_uptake_transporter", "strand": "-"}, {"location": "2250724-2251590", "name": "WP_001184095.1", "locus_tag": "Bt4C1_RS11550", "annotations": "MBL_fold_metallo-hydrolase", "strand": "+"}, {"location": "2251755-2252696", "name": "WP_063675313.1", "locus_tag": "Bt4C1_RS11555", "annotations": "ABC_transporter_substrate-binding_protein", "strand": "-"}, {"location": "2452199-2453635", "name": "WP_000598123.1", "locus_tag": "B4918_RS12985", "annotations": "2-methylcitrate_dehydratase", "strand": "+"}, {"location": "2453654-2454562", "name": "WP_000312638.1", "locus_tag": "B4918_RS12990", "annotations": "methylisocitrate_lyase", "strand": "+"}, {"location": "2454716-2456425", "name": "WP_000416004.1", "locus_tag": "B4918_RS12995", "annotations": "acyl-CoA_dehydrogenase", "strand": "+"}, {"location": "2456442-2457332", "name": "WP_079245494.1", "locus_tag": "B4918_RS13000", "annotations": "NAD(P)-dependent_oxidoreductase", "strand": "+"}, {"location": "2457355-2458815", "name": "WP_000633339.1", "locus_tag": "B4918_RS13005", "annotations": "methylmalonate-semialdehyde_dehydrogenase_(CoA_acylating)", "strand": "+"}, {"location": "2458887-2459519", "name": "WP_000572346.1", "locus_tag": "B4918_RS13010", "annotations": "LysE_family_translocator", "strand": "-"}, {"location": "2459771-2460826", "name": "WP_000134894.1", "locus_tag": "B4918_RS13015", "annotations": "enoyl-CoA_hydratase/isomerase_family_protein", "strand": "-"}, {"location": "2461157-2461414", "name": "WP_001119404.1", "locus_tag": "B4918_RS13020", "annotations": "hypothetical_protein", "strand": "+"}, {"location": "2461599-2461838", "name": "WP_000667344.1", "locus_tag": "B4918_RS13025", "annotations": "DUF2584_domain-containing_protein", "strand": "+"}, {"location": "2461854-2463011", "name": "WP_017763122.1", "locus_tag": "B4918_RS13030", "annotations": "exonuclease_SbcCD_subunit_D", "strand": "+"}, {"location": "2463008-2466097", "name": "WP_079245495.1", "locus_tag": "B4918_RS13035", "annotations": "SMC_family_ATPase", "strand": "+"}, {"location": "2466203-2466376", "name": "WP_001141667.1", "locus_tag": "B4918_RS13040", "annotations": "hypothetical_protein", "strand": "-"}, {"location": "2466712-2467011", "name": "WP_000214801.1", "locus_tag": "B4918_RS13045", "annotations": "ArsR_family_transcriptional_regulator", "strand": "+"}, {"location": "2467070-2467255", "name": "WP_000646793.1", "locus_tag": "B4918_RS13050", "annotations": "DUF2187_domain-containing_protein", "strand": "-"}, {"location": "2467573-2467725", "name": "WP_003309462.1", "locus_tag": "B4918_RS13055", "annotations": "hypothetical_protein", "strand": "+"}, {"location": "2467722-2468924", "name": "WP_000750108.1", "locus_tag": "B4918_RS13060", "annotations": "MFS_transporter", "strand": "+"}, {"location": "2469000-2469207", "name": "B4918_RS13065", "locus_tag": "B4918_RS13065", "annotations": "hypothetical_protein", "strand": "-"}, {"location": "2469569-2470354", "name": "WP_001048427.1", "locus_tag": "B4918_RS13070", "annotations": "2,3-dihydro-2,3-dihydroxybenzoate_dehydrogenase", "strand": "+"}, {"location": "2470380-2471579", "name": "WP_079245496.1", "locus_tag": "B4918_RS13075", "annotations": "isochorismate_synthase", "strand": "+"}, {"location": "2471592-2473208", "name": "WP_000960110.1", "locus_tag": "B4918_RS13080", "annotations": "(2,3-dihydroxybenzoyl)adenylate_synthase", "strand": "+"}, {"location": "2473233-2474126", "name": "WP_001007261.1", "locus_tag": "B4918_RS13085", "annotations": "isochorismatase", "strand": "+"}, {"location": "2474160-2481317", "name": "WP_079245497.1", "locus_tag": "B4918_RS13090", "annotations": "non-ribosomal_peptide_synthetase", "strand": "+"}, {"location": "2481314-2481538", "name": "WP_000184057.1", "locus_tag": "B4918_RS13095", "annotations": "MbtH_family_protein", "strand": "+"}, {"location": "2481538-2482968", "name": "WP_000644938.1", "locus_tag": "B4918_RS13100", "annotations": "MFS_transporter", "strand": "+"}, {"location": "2483026-2483775", "name": "WP_000573014.1", "locus_tag": "B4918_RS13105", "annotations": "4'-phosphopantetheinyl_transferase_Sfp", "strand": "+"}, {"location": "2483800-2484342", "name": "WP_000959120.1", "locus_tag": "B4918_RS13110", "annotations": "hypothetical_protein", "strand": "+"}, {"location": "2484381-2484653", "name": "WP_001043905.1", "locus_tag": "B4918_RS13115", "annotations": "HU_family_DNA-binding_protein", "strand": "-"}, {"location": "2484858-2485625", "name": "WP_079245498.1", "locus_tag": "B4918_RS13120", "annotations": "DUF3891_domain-containing_protein", "strand": "+"}, {"location": "2485640-2486164", "name": "WP_000656265.1", "locus_tag": "B4918_RS13125", "annotations": "diguanylate_cyclase", "strand": "+"}, {"location": "2486256-2487449", "name": "WP_000790929.1", "locus_tag": "B4918_RS13130", "annotations": "peptidase_S8", "strand": "-"}, {"location": "2487676-2489043", "name": "WP_000451017.1", "locus_tag": "B4918_RS13135", "annotations": "sodium:alanine_symporter_family_protein", "strand": "-"}, {"location": "2489481-2490056", "name": "WP_001170866.1", "locus_tag": "B4918_RS13140", "annotations": "hypothetical_protein", "strand": "-"}, {"location": "2490225-2490533", "name": "WP_017763128.1", "locus_tag": "B4918_RS13145", "annotations": "hypothetical_protein", "strand": "+"}, {"location": "2490929-2491549", "name": "WP_000925175.1", "locus_tag": "B4918_RS13150", "annotations": "DUF4937_domain-containing_protein", "strand": "+"}, {"location": "2491727-2492443", "name": "WP_001999748.1", "locus_tag": "B4918_RS13155", "annotations": "23S_rRNA_pseudouridine(2604)_synthase_RluF", "strand": "+"}, {"location": "2493091-2495013", "name": "WP_079245499.1", "locus_tag": "B4918_RS13160", "annotations": "threonine--tRNA_ligase", "strand": "+"}, {"location": "2495263-2496030", "name": "WP_000106426.1", "locus_tag": "B4918_RS13165", "annotations": "ABC_transporter_ATP-binding_protein", "strand": "+"}, {"location": "2496042-2497922", "name": "WP_079245500.1", "locus_tag": "B4918_RS13170", "annotations": "ABC_transporter_permease", "strand": "+"}, {"location": "2498071-2498171", "name": "B4918_RS13175", "locus_tag": "B4918_RS13175", "annotations": "ABC_transporter_permease", "strand": "+"}, {"location": "2498244-2498981", "name": "WP_000440613.1", "locus_tag": "B4918_RS13180", "annotations": "zinc_uptake_transporter", "strand": "-"}, {"location": "2499137-2500003", "name": "WP_001184095.1", "locus_tag": "B4918_RS13185", "annotations": "MBL_fold_metallo-hydrolase", "strand": "+"}, {"location": "2500168-2501109", "name": "WP_000731111.1", "locus_tag": "B4918_RS13190", "annotations": "hypothetical_protein", "strand": "-"}, {"location": "2283990-2285426", "name": "WP_000598120.1", "locus_tag": "SD98_RS12035", "annotations": "2-methylcitrate_dehydratase", "strand": "+"}, {"location": "2285445-2286353", "name": "WP_000312638.1", "locus_tag": "SD98_RS12040", "annotations": "methylisocitrate_lyase", "strand": "+"}, {"location": "2286507-2288216", "name": "WP_000416004.1", "locus_tag": "SD98_RS12045", "annotations": "acyl-CoA_dehydrogenase", "strand": "+"}, {"location": "2288233-2289123", "name": "WP_000719402.1", "locus_tag": "SD98_RS12050", "annotations": "NAD(P)-dependent_oxidoreductase", "strand": "+"}, {"location": "2289146-2290606", "name": "WP_000633339.1", "locus_tag": "SD98_RS12055", "annotations": "methylmalonate-semialdehyde_dehydrogenase_(CoA_acylating)", "strand": "+"}, {"location": "2290678-2291310", "name": "WP_000572346.1", "locus_tag": "SD98_RS12060", "annotations": "LysE_family_translocator", "strand": "-"}, {"location": "2291562-2292617", "name": "WP_000134894.1", "locus_tag": "SD98_RS12065", "annotations": "enoyl-CoA_hydratase/isomerase_family_protein", "strand": "-"}, {"location": "2292948-2293205", "name": "WP_001119404.1", "locus_tag": "SD98_RS12070", "annotations": "hypothetical_protein", "strand": "+"}, {"location": "2293390-2293629", "name": "WP_000667346.1", "locus_tag": "SD98_RS12075", "annotations": "DUF2584_domain-containing_protein", "strand": "+"}, {"location": "2293645-2294802", "name": "WP_000765144.1", "locus_tag": "SD98_RS12080", "annotations": "exonuclease_SbcCD_subunit_D", "strand": "+"}, {"location": "2294799-2297888", "name": "WP_001247460.1", "locus_tag": "SD98_RS12085", "annotations": "SMC_family_ATPase", "strand": "+"}, {"location": "2297994-2298167", "name": "WP_001141667.1", "locus_tag": "SD98_RS12090", "annotations": "hypothetical_protein", "strand": "-"}, {"location": "2298503-2298802", "name": "WP_000214801.1", "locus_tag": "SD98_RS12095", "annotations": "ArsR_family_transcriptional_regulator", "strand": "+"}, {"location": "2298861-2299046", "name": "WP_000646793.1", "locus_tag": "SD98_RS12100", "annotations": "DUF2187_domain-containing_protein", "strand": "-"}, {"location": "2299364-2299516", "name": "WP_003309462.1", "locus_tag": "SD98_RS32535", "annotations": "hypothetical_protein", "strand": "+"}, {"location": "2299513-2300715", "name": "WP_000750108.1", "locus_tag": "SD98_RS12110", "annotations": "MFS_transporter", "strand": "+"}, {"location": "2300791-2300998", "name": "SD98_RS32540", "locus_tag": "SD98_RS32540", "annotations": "hypothetical_protein", "strand": "-"}, {"location": "2301360-2302145", "name": "WP_001048419.1", "locus_tag": "SD98_RS12115", "annotations": "2,3-dihydro-2,3-dihydroxybenzoate_dehydrogenase", "strand": "+"}, {"location": "2302171-2303370", "name": "WP_001289294.1", "locus_tag": "SD98_RS12120", "annotations": "isochorismate_synthase_EntC", "strand": "+"}, {"location": "2303383-2304999", "name": "WP_042597969.1", "locus_tag": "SD98_RS12125", "annotations": "(2,3-dihydroxybenzoyl)adenylate_synthase", "strand": "+"}, {"location": "2305024-2305917", "name": "WP_001007261.1", "locus_tag": "SD98_RS12130", "annotations": "isochorismatase", "strand": "+"}, {"location": "2305951-2313108", "name": "WP_001133919.1", "locus_tag": "SD98_RS12135", "annotations": "non-ribosomal_peptide_synthetase", "strand": "+"}, {"location": "2313105-2313329", "name": "WP_000184057.1", "locus_tag": "SD98_RS12140", "annotations": "MbtH_family_protein", "strand": "+"}, {"location": "2313329-2314759", "name": "WP_000644938.1", "locus_tag": "SD98_RS12145", "annotations": "MFS_transporter", "strand": "+"}, {"location": "2314817-2315566", "name": "WP_000573015.1", "locus_tag": "SD98_RS12150", "annotations": "4'-phosphopantetheinyl_transferase", "strand": "+"}, {"location": "2315591-2316133", "name": "WP_000959120.1", "locus_tag": "SD98_RS12155", "annotations": "hypothetical_protein", "strand": "+"}, {"location": "2316172-2316444", "name": "WP_001043905.1", "locus_tag": "SD98_RS12160", "annotations": "HU_family_DNA-binding_protein", "strand": "-"}, {"location": "2316649-2317416", "name": "WP_000577287.1", "locus_tag": "SD98_RS12165", "annotations": "DUF3891_domain-containing_protein", "strand": "+"}, {"location": "2317431-2317955", "name": "WP_000656265.1", "locus_tag": "SD98_RS12170", "annotations": "diguanylate_cyclase", "strand": "+"}, {"location": "2318047-2319240", "name": "WP_000790929.1", "locus_tag": "SD98_RS12175", "annotations": "peptidase_S8", "strand": "-"}, {"location": "2319466-2320833", "name": "WP_016077761.1", "locus_tag": "SD98_RS12180", "annotations": "sodium:alanine_symporter_family_protein", "strand": "-"}, {"location": "2321270-2321845", "name": "WP_001170866.1", "locus_tag": "SD98_RS12185", "annotations": "hypothetical_protein", "strand": "-"}, {"location": "2322014-2322322", "name": "WP_016077760.1", "locus_tag": "SD98_RS12190", "annotations": "hypothetical_protein", "strand": "+"}, {"location": "2322765-2323385", "name": "WP_000925175.1", "locus_tag": "SD98_RS12195", "annotations": "DUF4937_domain-containing_protein", "strand": "+"}, {"location": "2323563-2324279", "name": "WP_001999748.1", "locus_tag": "SD98_RS12200", "annotations": "23S_rRNA_pseudouridine(2604)_synthase_RluF", "strand": "+"}, {"location": "2324927-2326849", "name": "WP_000663092.1", "locus_tag": "SD98_RS12205", "annotations": "threonine--tRNA_ligase", "strand": "+"}, {"location": "2327099-2327866", "name": "WP_000106426.1", "locus_tag": "SD98_RS12210", "annotations": "ABC_transporter_ATP-binding_protein", "strand": "+"}, {"location": "2327878-2329758", "name": "WP_016077758.1", "locus_tag": "SD98_RS12215", "annotations": "ABC_transporter_permease", "strand": "+"}, {"location": "2329907-2330007", "name": "SD98_RS32545", "locus_tag": "SD98_RS32545", "annotations": "ABC_transporter_permease", "strand": "+"}, {"location": "2330080-2330817", "name": "WP_000440612.1", "locus_tag": "SD98_RS12220", "annotations": "zinc_uptake_transporter", "strand": "-"}, {"location": "2330973-2331839", "name": "WP_016077757.1", "locus_tag": "SD98_RS12225", "annotations": "MBL_fold_metallo-hydrolase", "strand": "+"}, {"location": "2332004-2332945", "name": "WP_016077756.1", "locus_tag": "SD98_RS12230", "annotations": "purine_nucleosidase", "strand": "-"}, {"location": "2363030-2364466", "name": "WP_000598120.1", "locus_tag": "A3L20_RS12200", "annotations": "2-methylcitrate_dehydratase", "strand": "+"}, {"location": "2364485-2365393", "name": "WP_000312638.1", "locus_tag": "A3L20_RS12205", "annotations": "methylisocitrate_lyase", "strand": "+"}, {"location": "2365547-2367256", "name": "WP_000416004.1", "locus_tag": "A3L20_RS12210", "annotations": "acyl-CoA_dehydrogenase", "strand": "+"}, {"location": "2367273-2368163", "name": "WP_000719402.1", "locus_tag": "A3L20_RS12215", "annotations": "NAD(P)-dependent_oxidoreductase", "strand": "+"}, {"location": "2368186-2369646", "name": "WP_000633339.1", "locus_tag": "A3L20_RS12220", "annotations": "methylmalonate-semialdehyde_dehydrogenase_(CoA_acylating)", "strand": "+"}, {"location": "2369718-2370350", "name": "WP_000572346.1", "locus_tag": "A3L20_RS12225", "annotations": "LysE_family_translocator", "strand": "-"}, {"location": "2370602-2371657", "name": "WP_000134894.1", "locus_tag": "A3L20_RS12230", "annotations": "enoyl-CoA_hydratase/isomerase_family_protein", "strand": "-"}, {"location": "2371988-2372245", "name": "WP_001119404.1", "locus_tag": "A3L20_RS12235", "annotations": "hypothetical_protein", "strand": "+"}, {"location": "2372430-2372669", "name": "WP_000667346.1", "locus_tag": "A3L20_RS12240", "annotations": "DUF2584_domain-containing_protein", "strand": "+"}, {"location": "2372685-2373842", "name": "WP_000765144.1", "locus_tag": "A3L20_RS12245", "annotations": "exonuclease_SbcCD_subunit_D", "strand": "+"}, {"location": "2373839-2376928", "name": "WP_001247460.1", "locus_tag": "A3L20_RS12250", "annotations": "SMC_family_ATPase", "strand": "+"}, {"location": "2377034-2377207", "name": "WP_001141667.1", "locus_tag": "A3L20_RS12255", "annotations": "hypothetical_protein", "strand": "-"}, {"location": "2377543-2377842", "name": "WP_000214801.1", "locus_tag": "A3L20_RS12260", "annotations": "ArsR_family_transcriptional_regulator", "strand": "+"}, {"location": "2377901-2378086", "name": "WP_000646793.1", "locus_tag": "A3L20_RS12265", "annotations": "DUF2187_domain-containing_protein", "strand": "-"}, {"location": "2378404-2378556", "name": "WP_003309462.1", "locus_tag": "A3L20_RS33420", "annotations": "hypothetical_protein", "strand": "+"}, {"location": "2378553-2379755", "name": "WP_000750108.1", "locus_tag": "A3L20_RS12270", "annotations": "MFS_transporter", "strand": "+"}, {"location": "2379831-2380038", "name": "A3L20_RS33425", "locus_tag": "A3L20_RS33425", "annotations": "hypothetical_protein", "strand": "-"}, {"location": "2380401-2381186", "name": "WP_001048419.1", "locus_tag": "A3L20_RS12275", "annotations": "2,3-dihydro-2,3-dihydroxybenzoate_dehydrogenase", "strand": "+"}, {"location": "2381212-2382411", "name": "WP_001289294.1", "locus_tag": "A3L20_RS12280", "annotations": "isochorismate_synthase_EntC", "strand": "+"}, {"location": "2382424-2384040", "name": "WP_042597969.1", "locus_tag": "A3L20_RS12285", "annotations": "(2,3-dihydroxybenzoyl)adenylate_synthase", "strand": "+"}, {"location": "2384065-2384958", "name": "WP_062804315.1", "locus_tag": "A3L20_RS12290", "annotations": "isochorismatase", "strand": "+"}, {"location": "2384992-2392149", "name": "WP_001133919.1", "locus_tag": "A3L20_RS12295", "annotations": "non-ribosomal_peptide_synthetase", "strand": "+"}, {"location": "2392146-2392370", "name": "WP_000184057.1", "locus_tag": "A3L20_RS12300", "annotations": "MbtH_family_protein", "strand": "+"}, {"location": "2392370-2393800", "name": "WP_000644938.1", "locus_tag": "A3L20_RS12305", "annotations": "MFS_transporter", "strand": "+"}, {"location": "2393858-2394607", "name": "WP_000573015.1", "locus_tag": "A3L20_RS12310", "annotations": "4'-phosphopantetheinyl_transferase", "strand": "+"}, {"location": "2394632-2395174", "name": "WP_000959120.1", "locus_tag": "A3L20_RS12315", "annotations": "hypothetical_protein", "strand": "+"}, {"location": "2395213-2395485", "name": "WP_001043905.1", "locus_tag": "A3L20_RS12320", "annotations": "HU_family_DNA-binding_protein", "strand": "-"}, {"location": "2395690-2396457", "name": "WP_000577287.1", "locus_tag": "A3L20_RS12325", "annotations": "DUF3891_domain-containing_protein", "strand": "+"}, {"location": "2396472-2396996", "name": "WP_000656265.1", "locus_tag": "A3L20_RS12330", "annotations": "diguanylate_cyclase", "strand": "+"}, {"location": "2397088-2398281", "name": "WP_000790929.1", "locus_tag": "A3L20_RS12335", "annotations": "peptidase_S8", "strand": "-"}, {"location": "2398507-2399874", "name": "WP_016077761.1", "locus_tag": "A3L20_RS12340", "annotations": "sodium:alanine_symporter_family_protein", "strand": "-"}, {"location": "2400311-2400886", "name": "WP_001170866.1", "locus_tag": "A3L20_RS12345", "annotations": "hypothetical_protein", "strand": "-"}, {"location": "2401055-2401363", "name": "WP_016077760.1", "locus_tag": "A3L20_RS12350", "annotations": "hypothetical_protein", "strand": "+"}, {"location": "2401806-2402426", "name": "WP_000925175.1", "locus_tag": "A3L20_RS12355", "annotations": "DUF4937_domain-containing_protein", "strand": "+"}, {"location": "2402604-2403320", "name": "WP_001999748.1", "locus_tag": "A3L20_RS12360", "annotations": "23S_rRNA_pseudouridine(2604)_synthase_RluF", "strand": "+"}, {"location": "2403968-2405890", "name": "WP_000663092.1", "locus_tag": "A3L20_RS12365", "annotations": "threonine--tRNA_ligase", "strand": "+"}, {"location": "2406140-2406907", "name": "WP_000106426.1", "locus_tag": "A3L20_RS12370", "annotations": "ABC_transporter_ATP-binding_protein", "strand": "+"}, {"location": "2406919-2408799", "name": "WP_016077758.1", "locus_tag": "A3L20_RS12375", "annotations": "ABC_transporter_permease", "strand": "+"}, {"location": "2408948-2409048", "name": "A3L20_RS33430", "locus_tag": "A3L20_RS33430", "annotations": "ABC_transporter_permease", "strand": "+"}, {"location": "2409121-2409858", "name": "WP_000440612.1", "locus_tag": "A3L20_RS12380", "annotations": "zinc_uptake_transporter", "strand": "-"}, {"location": "2410014-2410880", "name": "WP_016077757.1", "locus_tag": "A3L20_RS12385", "annotations": "MBL_fold_metallo-hydrolase", "strand": "+"}, {"location": "2411045-2411986", "name": "WP_016077756.1", "locus_tag": "A3L20_RS12390", "annotations": "purine_nucleosidase", "strand": "-"}, {"location": "2594075-2595016", "name": "WP_016077756.1", "locus_tag": "IAW_RS13135", "annotations": "purine_nucleosidase", "strand": "+"}, {"location": "2595181-2596047", "name": "WP_016077757.1", "locus_tag": "IAW_RS13140", "annotations": "MBL_fold_metallo-hydrolase", "strand": "-"}, {"location": "2596203-2596940", "name": "WP_000440612.1", "locus_tag": "IAW_RS13145", "annotations": "zinc_uptake_transporter", "strand": "+"}, {"location": "2597013-2597113", "name": "IAW_RS32230", "locus_tag": "IAW_RS32230", "annotations": "ABC_transporter_permease", "strand": "-"}, {"location": "2597262-2599142", "name": "WP_016077758.1", "locus_tag": "IAW_RS13150", "annotations": "ABC_transporter_permease", "strand": "-"}, {"location": "2599154-2599921", "name": "WP_000106426.1", "locus_tag": "IAW_RS13155", "annotations": "ABC_transporter_ATP-binding_protein", "strand": "-"}, {"location": "2600171-2602093", "name": "WP_000663092.1", "locus_tag": "IAW_RS13160", "annotations": "threonine--tRNA_ligase", "strand": "-"}, {"location": "2602741-2603457", "name": "WP_001999748.1", "locus_tag": "IAW_RS13165", "annotations": "23S_rRNA_pseudouridine(2604)_synthase_RluF", "strand": "-"}, {"location": "2603635-2604255", "name": "WP_016077759.1", "locus_tag": "IAW_RS13170", "annotations": "DUF4937_domain-containing_protein", "strand": "-"}, {"location": "2604698-2605006", "name": "WP_016077760.1", "locus_tag": "IAW_RS13175", "annotations": "hypothetical_protein", "strand": "-"}, {"location": "2605175-2605750", "name": "WP_001170866.1", "locus_tag": "IAW_RS13180", "annotations": "hypothetical_protein", "strand": "+"}, {"location": "2606187-2607554", "name": "WP_016077761.1", "locus_tag": "IAW_RS13185", "annotations": "sodium:alanine_symporter_family_protein", "strand": "+"}, {"location": "2607780-2608973", "name": "WP_000790929.1", "locus_tag": "IAW_RS13190", "annotations": "peptidase_S8", "strand": "+"}, {"location": "2609065-2609589", "name": "WP_000656265.1", "locus_tag": "IAW_RS13195", "annotations": "diguanylate_cyclase", "strand": "-"}, {"location": "2609604-2610371", "name": "WP_000577287.1", "locus_tag": "IAW_RS13200", "annotations": "DUF3891_domain-containing_protein", "strand": "-"}, {"location": "2610576-2610848", "name": "WP_001043905.1", "locus_tag": "IAW_RS13205", "annotations": "HU_family_DNA-binding_protein", "strand": "+"}, {"location": "2610887-2611429", "name": "WP_000959120.1", "locus_tag": "IAW_RS13210", "annotations": "hypothetical_protein", "strand": "-"}, {"location": "2611454-2612203", "name": "WP_000573015.1", "locus_tag": "IAW_RS13215", "annotations": "4'-phosphopantetheinyl_transferase", "strand": "-"}, {"location": "2612261-2613691", "name": "WP_000644938.1", "locus_tag": "IAW_RS13220", "annotations": "MFS_transporter", "strand": "-"}, {"location": "2613691-2613915", "name": "WP_000184057.1", "locus_tag": "IAW_RS13225", "annotations": "MbtH_family_protein", "strand": "-"}, {"location": "2613912-2621069", "name": "WP_001133919.1", "locus_tag": "IAW_RS13230", "annotations": "non-ribosomal_peptide_synthetase", "strand": "-"}, {"location": "2621103-2621996", "name": "WP_001007261.1", "locus_tag": "IAW_RS13235", "annotations": "isochorismatase", "strand": "-"}, {"location": "2622021-2623637", "name": "WP_000960115.1", "locus_tag": "IAW_RS13240", "annotations": "(2,3-dihydroxybenzoyl)adenylate_synthase", "strand": "-"}, {"location": "2623650-2624849", "name": "WP_001289294.1", "locus_tag": "IAW_RS13245", "annotations": "isochorismate_synthase_EntC", "strand": "-"}, {"location": "2624875-2625660", "name": "WP_016077762.1", "locus_tag": "IAW_RS13250", "annotations": "2,3-dihydro-2,3-dihydroxybenzoate_dehydrogenase", "strand": "-"}, {"location": "2626022-2626229", "name": "IAW_RS32235", "locus_tag": "IAW_RS32235", "annotations": "hypothetical_protein", "strand": "+"}, {"location": "2626305-2627507", "name": "WP_000750108.1", "locus_tag": "IAW_RS13255", "annotations": "MFS_transporter", "strand": "-"}, {"location": "2627504-2627656", "name": "WP_003309462.1", "locus_tag": "IAW_RS32240", "annotations": "hypothetical_protein", "strand": "-"}, {"location": "2627974-2628159", "name": "WP_000646793.1", "locus_tag": "IAW_RS13260", "annotations": "DUF2187_domain-containing_protein", "strand": "+"}, {"location": "2628218-2628517", "name": "WP_000214801.1", "locus_tag": "IAW_RS13265", "annotations": "ArsR_family_transcriptional_regulator", "strand": "-"}, {"location": "2628853-2629026", "name": "WP_001141667.1", "locus_tag": "IAW_RS13270", "annotations": "hypothetical_protein", "strand": "+"}, {"location": "2629132-2632221", "name": "WP_001247460.1", "locus_tag": "IAW_RS13275", "annotations": "SMC_family_ATPase", "strand": "-"}, {"location": "2632218-2633375", "name": "WP_000765144.1", "locus_tag": "IAW_RS13280", "annotations": "exonuclease_SbcCD_subunit_D", "strand": "-"}, {"location": "2633391-2633630", "name": "WP_000667346.1", "locus_tag": "IAW_RS13285", "annotations": "DUF2584_domain-containing_protein", "strand": "-"}, {"location": "2633815-2634072", "name": "WP_001119404.1", "locus_tag": "IAW_RS13290", "annotations": "hypothetical_protein", "strand": "-"}, {"location": "2634403-2635458", "name": "WP_000134894.1", "locus_tag": "IAW_RS13295", "annotations": "enoyl-CoA_hydratase/isomerase_family_protein", "strand": "+"}, {"location": "2635710-2636342", "name": "WP_000572346.1", "locus_tag": "IAW_RS13300", "annotations": "LysE_family_translocator", "strand": "+"}, {"location": "2636414-2637874", "name": "WP_000633339.1", "locus_tag": "IAW_RS13305", "annotations": "methylmalonate-semialdehyde_dehydrogenase_(CoA_acylating)", "strand": "-"}, {"location": "2637897-2638787", "name": "WP_000719402.1", "locus_tag": "IAW_RS13310", "annotations": "NAD(P)-dependent_oxidoreductase", "strand": "-"}, {"location": "2638804-2640513", "name": "WP_000416004.1", "locus_tag": "IAW_RS13315", "annotations": "acyl-CoA_dehydrogenase", "strand": "-"}, {"location": "2640667-2641575", "name": "WP_000312638.1", "locus_tag": "IAW_RS13320", "annotations": "methylisocitrate_lyase", "strand": "-"}, {"location": "2641594-2643030", "name": "WP_000598120.1", "locus_tag": "IAW_RS13325", "annotations": "2-methylcitrate_dehydratase", "strand": "-"}, {"location": "2536825-2537766", "name": "WP_000731109.1", "locus_tag": "IC1_RS12870", "annotations": "hypothetical_protein", "strand": "+"}, {"location": "2537931-2538797", "name": "WP_001184095.1", "locus_tag": "IC1_RS12875", "annotations": "MBL_fold_metallo-hydrolase", "strand": "-"}, {"location": "2538953-2539690", "name": "WP_000440612.1", "locus_tag": "IC1_RS12880", "annotations": "zinc_uptake_transporter", "strand": "+"}, {"location": "2539763-2539863", "name": "IC1_RS34465", "locus_tag": "IC1_RS34465", "annotations": "ABC_transporter_permease", "strand": "-"}, {"location": "2540012-2541892", "name": "WP_000897902.1", "locus_tag": "IC1_RS12885", "annotations": "ABC_transporter_permease", "strand": "-"}, {"location": "2541904-2542671", "name": "WP_000106426.1", "locus_tag": "IC1_RS12890", "annotations": "ABC_transporter_ATP-binding_protein", "strand": "-"}, {"location": "2542921-2544843", "name": "WP_000663091.1", "locus_tag": "IC1_RS12895", "annotations": "threonine--tRNA_ligase", "strand": "-"}, {"location": "2545231-2545947", "name": "WP_001999748.1", "locus_tag": "IC1_RS12900", "annotations": "23S_rRNA_pseudouridine(2604)_synthase_RluF", "strand": "-"}, {"location": "2546125-2546745", "name": "WP_000925175.1", "locus_tag": "IC1_RS12905", "annotations": "DUF4937_domain-containing_protein", "strand": "-"}, {"location": "2547142-2547450", "name": "WP_000783525.1", "locus_tag": "IC1_RS12910", "annotations": "hypothetical_protein", "strand": "-"}, {"location": "2547619-2548194", "name": "WP_001170866.1", "locus_tag": "IC1_RS12915", "annotations": "hypothetical_protein", "strand": "+"}, {"location": "2548630-2549997", "name": "WP_000449404.1", "locus_tag": "IC1_RS12920", "annotations": "sodium:alanine_symporter_family_protein", "strand": "+"}, {"location": "2550225-2551418", "name": "WP_000790929.1", "locus_tag": "IC1_RS12925", "annotations": "peptidase_S8", "strand": "+"}, {"location": "2551510-2552034", "name": "WP_000656265.1", "locus_tag": "IC1_RS12930", "annotations": "diguanylate_cyclase", "strand": "-"}, {"location": "2552049-2552816", "name": "WP_000577289.1", "locus_tag": "IC1_RS12935", "annotations": "DUF3891_domain-containing_protein", "strand": "-"}, {"location": "2553021-2553293", "name": "WP_001043905.1", "locus_tag": "IC1_RS12940", "annotations": "HU_family_DNA-binding_protein", "strand": "+"}, {"location": "2553332-2553874", "name": "WP_000959120.1", "locus_tag": "IC1_RS12945", "annotations": "hypothetical_protein", "strand": "-"}, {"location": "2553899-2554648", "name": "WP_000573015.1", "locus_tag": "IC1_RS12950", "annotations": "4'-phosphopantetheinyl_transferase", "strand": "-"}, {"location": "2554706-2556136", "name": "WP_000644938.1", "locus_tag": "IC1_RS12955", "annotations": "MFS_transporter", "strand": "-"}, {"location": "2556136-2556360", "name": "WP_000184057.1", "locus_tag": "IC1_RS12960", "annotations": "MbtH_family_protein", "strand": "-"}, {"location": "2556357-2563514", "name": "WP_001133917.1", "locus_tag": "IC1_RS12965", "annotations": "non-ribosomal_peptide_synthetase", "strand": "-"}, {"location": "2563548-2564441", "name": "WP_001007261.1", "locus_tag": "IC1_RS12970", "annotations": "isochorismatase", "strand": "-"}, {"location": "2564466-2566082", "name": "WP_000960115.1", "locus_tag": "IC1_RS12975", "annotations": "(2,3-dihydroxybenzoyl)adenylate_synthase", "strand": "-"}, {"location": "2566095-2567294", "name": "WP_001289294.1", "locus_tag": "IC1_RS12980", "annotations": "isochorismate_synthase_EntC", "strand": "-"}, {"location": "2567320-2568105", "name": "WP_001048419.1", "locus_tag": "IC1_RS12985", "annotations": "2,3-dihydro-2,3-dihydroxybenzoate_dehydrogenase", "strand": "-"}, {"location": "2568467-2568674", "name": "IC1_RS34470", "locus_tag": "IC1_RS34470", "annotations": "hypothetical_protein", "strand": "+"}, {"location": "2568750-2569952", "name": "WP_000750108.1", "locus_tag": "IC1_RS12990", "annotations": "MFS_transporter", "strand": "-"}, {"location": "2569949-2570101", "name": "WP_003309462.1", "locus_tag": "IC1_RS34475", "annotations": "hypothetical_protein", "strand": "-"}, {"location": "2570419-2570604", "name": "WP_000646793.1", "locus_tag": "IC1_RS12995", "annotations": "DUF2187_domain-containing_protein", "strand": "+"}, {"location": "2570663-2570962", "name": "WP_000214801.1", "locus_tag": "IC1_RS13000", "annotations": "ArsR_family_transcriptional_regulator", "strand": "-"}, {"location": "2571298-2571471", "name": "WP_001141667.1", "locus_tag": "IC1_RS13005", "annotations": "hypothetical_protein", "strand": "+"}, {"location": "2571577-2574666", "name": "WP_001247460.1", "locus_tag": "IC1_RS13010", "annotations": "SMC_family_ATPase", "strand": "-"}, {"location": "2574663-2575820", "name": "WP_000765144.1", "locus_tag": "IC1_RS13015", "annotations": "exonuclease_SbcCD_subunit_D", "strand": "-"}, {"location": "2575836-2576075", "name": "WP_000667346.1", "locus_tag": "IC1_RS13020", "annotations": "DUF2584_domain-containing_protein", "strand": "-"}, {"location": "2576260-2576517", "name": "WP_001119404.1", "locus_tag": "IC1_RS13025", "annotations": "hypothetical_protein", "strand": "-"}, {"location": "2576848-2577903", "name": "WP_000134894.1", "locus_tag": "IC1_RS13030", "annotations": "enoyl-CoA_hydratase/isomerase_family_protein", "strand": "+"}, {"location": "2578155-2578787", "name": "WP_000572346.1", "locus_tag": "IC1_RS13035", "annotations": "LysE_family_translocator", "strand": "+"}, {"location": "2578859-2580319", "name": "WP_000633339.1", "locus_tag": "IC1_RS13040", "annotations": "methylmalonate-semialdehyde_dehydrogenase_(CoA_acylating)", "strand": "-"}, {"location": "2580342-2581232", "name": "WP_000719402.1", "locus_tag": "IC1_RS13045", "annotations": "NAD(P)-dependent_oxidoreductase", "strand": "-"}, {"location": "2581249-2582958", "name": "WP_000416002.1", "locus_tag": "IC1_RS13050", "annotations": "acyl-CoA_dehydrogenase", "strand": "-"}, {"location": "2583112-2584020", "name": "WP_000312638.1", "locus_tag": "IC1_RS13055", "annotations": "methylisocitrate_lyase", "strand": "-"}, {"location": "2584039-2585475", "name": "WP_000598120.1", "locus_tag": "IC1_RS13060", "annotations": "2-methylcitrate_dehydratase", "strand": "-"}, {"location": "173001-173942", "name": "WP_016077756.1", "locus_tag": "BMZ34_RS08210", "annotations": "purine_nucleosidase", "strand": "+"}, {"location": "174107-174973", "name": "WP_001184095.1", "locus_tag": "BMZ34_RS08215", "annotations": "MBL_fold_metallo-hydrolase", "strand": "-"}, {"location": "175129-175866", "name": "WP_000440612.1", "locus_tag": "BMZ34_RS08220", "annotations": "zinc_uptake_transporter", "strand": "+"}, {"location": "175939-176039", "name": "BMZ34_RS30095", "locus_tag": "BMZ34_RS30095", "annotations": "ABC_transporter_permease", "strand": "-"}, {"location": "176188-178068", "name": "WP_016077758.1", "locus_tag": "BMZ34_RS08225", "annotations": "ABC_transporter_permease", "strand": "-"}, {"location": "178080-178847", "name": "WP_000106426.1", "locus_tag": "BMZ34_RS08230", "annotations": "ABC_transporter_ATP-binding_protein", "strand": "-"}, {"location": "179097-181019", "name": "WP_074789564.1", "locus_tag": "BMZ34_RS08235", "annotations": "threonine--tRNA_ligase", "strand": "-"}, {"location": "181667-182383", "name": "WP_001999748.1", "locus_tag": "BMZ34_RS08240", "annotations": "23S_rRNA_pseudouridine(2604)_synthase_RluF", "strand": "-"}, {"location": "182561-183181", "name": "WP_000925175.1", "locus_tag": "BMZ34_RS08245", "annotations": "DUF4937_domain-containing_protein", "strand": "-"}, {"location": "183578-183886", "name": "WP_000783525.1", "locus_tag": "BMZ34_RS08250", "annotations": "hypothetical_protein", "strand": "-"}, {"location": "184055-184630", "name": "WP_001170866.1", "locus_tag": "BMZ34_RS08255", "annotations": "hypothetical_protein", "strand": "+"}, {"location": "185066-186433", "name": "WP_000449404.1", "locus_tag": "BMZ34_RS08260", "annotations": "sodium:alanine_symporter_family_protein", "strand": "+"}, {"location": "186661-187854", "name": "WP_074789566.1", "locus_tag": "BMZ34_RS08265", "annotations": "peptidase_S8", "strand": "+"}, {"location": "187946-188470", "name": "WP_000656265.1", "locus_tag": "BMZ34_RS08270", "annotations": "diguanylate_cyclase", "strand": "-"}, {"location": "188485-189252", "name": "WP_000577289.1", "locus_tag": "BMZ34_RS08275", "annotations": "DUF3891_domain-containing_protein", "strand": "-"}, {"location": "189457-189729", "name": "WP_001043905.1", "locus_tag": "BMZ34_RS08280", "annotations": "HU_family_DNA-binding_protein", "strand": "+"}, {"location": "189766-190308", "name": "WP_000959120.1", "locus_tag": "BMZ34_RS08285", "annotations": "hypothetical_protein", "strand": "-"}, {"location": "190333-191082", "name": "WP_000573015.1", "locus_tag": "BMZ34_RS08290", "annotations": "4'-phosphopantetheinyl_transferase_Sfp", "strand": "-"}, {"location": "191140-192570", "name": "WP_000644938.1", "locus_tag": "BMZ34_RS08295", "annotations": "MFS_transporter", "strand": "-"}, {"location": "192570-192794", "name": "WP_000184057.1", "locus_tag": "BMZ34_RS08300", "annotations": "MbtH_family_protein", "strand": "-"}, {"location": "192791-199948", "name": "WP_074789568.1", "locus_tag": "BMZ34_RS08305", "annotations": "non-ribosomal_peptide_synthetase", "strand": "-"}, {"location": "199982-200875", "name": "WP_001007261.1", "locus_tag": "BMZ34_RS08310", "annotations": "isochorismatase", "strand": "-"}, {"location": "200900-202516", "name": "WP_000960115.1", "locus_tag": "BMZ34_RS08315", "annotations": "(2,3-dihydroxybenzoyl)adenylate_synthase", "strand": "-"}, {"location": "202529-203728", "name": "WP_074789569.1", "locus_tag": "BMZ34_RS08320", "annotations": "isochorismate_synthase", "strand": "-"}, {"location": "203754-204539", "name": "WP_074789570.1", "locus_tag": "BMZ34_RS08325", "annotations": "2,3-dihydro-2,3-dihydroxybenzoate_dehydrogenase", "strand": "-"}, {"location": "204901-205108", "name": "BMZ34_RS30100", "locus_tag": "BMZ34_RS30100", "annotations": "hypothetical_protein", "strand": "+"}, {"location": "205184-206386", "name": "WP_000750108.1", "locus_tag": "BMZ34_RS08330", "annotations": "MFS_transporter", "strand": "-"}, {"location": "206383-206535", "name": "WP_003309462.1", "locus_tag": "BMZ34_RS30105", "annotations": "hypothetical_protein", "strand": "-"}, {"location": "206853-207038", "name": "WP_000646793.1", "locus_tag": "BMZ34_RS08335", "annotations": "DUF2187_domain-containing_protein", "strand": "+"}, {"location": "207097-207396", "name": "WP_000214801.1", "locus_tag": "BMZ34_RS08340", "annotations": "ArsR_family_transcriptional_regulator", "strand": "-"}, {"location": "207732-207905", "name": "WP_001141667.1", "locus_tag": "BMZ34_RS30110", "annotations": "hypothetical_protein", "strand": "+"}, {"location": "208011-211100", "name": "WP_001247460.1", "locus_tag": "BMZ34_RS08345", "annotations": "SMC_family_ATPase", "strand": "-"}, {"location": "211097-212254", "name": "WP_000765144.1", "locus_tag": "BMZ34_RS08350", "annotations": "exonuclease_SbcCD_subunit_D", "strand": "-"}, {"location": "212270-212509", "name": "WP_000667346.1", "locus_tag": "BMZ34_RS08355", "annotations": "DUF2584_domain-containing_protein", "strand": "-"}, {"location": "212694-212951", "name": "WP_001119404.1", "locus_tag": "BMZ34_RS08360", "annotations": "hypothetical_protein", "strand": "-"}, {"location": "213282-214337", "name": "WP_074789572.1", "locus_tag": "BMZ34_RS08365", "annotations": "enoyl-CoA_hydratase/isomerase_family_protein", "strand": "+"}, {"location": "214589-215221", "name": "WP_000572346.1", "locus_tag": "BMZ34_RS08370", "annotations": "LysE_family_translocator", "strand": "+"}, {"location": "215293-216753", "name": "WP_000633339.1", "locus_tag": "BMZ34_RS08375", "annotations": "methylmalonate-semialdehyde_dehydrogenase_(CoA_acylating)", "strand": "-"}, {"location": "216776-217666", "name": "WP_000719402.1", "locus_tag": "BMZ34_RS08380", "annotations": "NAD(P)-dependent_oxidoreductase", "strand": "-"}, {"location": "217683-219392", "name": "WP_000416004.1", "locus_tag": "BMZ34_RS08385", "annotations": "acyl-CoA_dehydrogenase", "strand": "-"}, {"location": "219546-220454", "name": "WP_000312638.1", "locus_tag": "BMZ34_RS08390", "annotations": "methylisocitrate_lyase", "strand": "-"}, {"location": "220473-221909", "name": "WP_000598120.1", "locus_tag": "BMZ34_RS08395", "annotations": "2-methylcitrate_dehydratase", "strand": "-"}, {"location": "2173508-2174944", "name": "WP_000598123.1", "locus_tag": "BCG9842_RS10985", "annotations": "2-methylcitrate_dehydratase", "strand": "+"}, {"location": "2174963-2175871", "name": "WP_000312638.1", "locus_tag": "BCG9842_RS10990", "annotations": "methylisocitrate_lyase", "strand": "+"}, {"location": "2176025-2177734", "name": "WP_000416004.1", "locus_tag": "BCG9842_RS10995", "annotations": "acyl-CoA_dehydrogenase", "strand": "+"}, {"location": "2177751-2178641", "name": "WP_000719404.1", "locus_tag": "BCG9842_RS11000", "annotations": "NAD(P)-dependent_oxidoreductase", "strand": "+"}, {"location": "2178664-2180124", "name": "WP_000633340.1", "locus_tag": "BCG9842_RS11005", "annotations": "methylmalonate-semialdehyde_dehydrogenase_(CoA_acylating)", "strand": "+"}, {"location": "2180196-2180828", "name": "WP_000572346.1", "locus_tag": "BCG9842_RS11010", "annotations": "LysE_family_translocator", "strand": "-"}, {"location": "2181080-2182135", "name": "WP_000134893.1", "locus_tag": "BCG9842_RS11015", "annotations": "enoyl-CoA_hydratase/isomerase_family_protein", "strand": "-"}, {"location": "2182466-2182723", "name": "WP_001119404.1", "locus_tag": "BCG9842_RS11020", "annotations": "hypothetical_protein", "strand": "+"}, {"location": "2182908-2183147", "name": "WP_000667344.1", "locus_tag": "BCG9842_RS11025", "annotations": "DUF2584_domain-containing_protein", "strand": "+"}, {"location": "2183163-2184320", "name": "WP_000765154.1", "locus_tag": "BCG9842_RS11030", "annotations": "exonuclease_SbcCD_subunit_D", "strand": "+"}, {"location": "2184317-2187406", "name": "WP_001247458.1", "locus_tag": "BCG9842_RS11035", "annotations": "SMC_family_ATPase", "strand": "+"}, {"location": "2187512-2187685", "name": "WP_001141667.1", "locus_tag": "BCG9842_RS11040", "annotations": "hypothetical_protein", "strand": "-"}, {"location": "2188021-2188320", "name": "WP_000214801.1", "locus_tag": "BCG9842_RS11045", "annotations": "ArsR_family_transcriptional_regulator", "strand": "+"}, {"location": "2188379-2188564", "name": "WP_000646793.1", "locus_tag": "BCG9842_RS11050", "annotations": "DUF2187_domain-containing_protein", "strand": "-"}, {"location": "2188882-2189034", "name": "WP_003309462.1", "locus_tag": "BCG9842_RS29620", "annotations": "hypothetical_protein", "strand": "+"}, {"location": "2189031-2190233", "name": "WP_000750108.1", "locus_tag": "BCG9842_RS11055", "annotations": "MFS_transporter", "strand": "+"}, {"location": "2190309-2190516", "name": "BCG9842_RS29625", "locus_tag": "BCG9842_RS29625", "annotations": "hypothetical_protein", "strand": "-"}, {"location": "2190878-2191663", "name": "WP_001048427.1", "locus_tag": "BCG9842_RS11060", "annotations": "2,3-dihydro-2,3-dihydroxybenzoate_dehydrogenase", "strand": "+"}, {"location": "2191689-2192888", "name": "WP_001289295.1", "locus_tag": "BCG9842_RS11065", "annotations": "isochorismate_synthase_EntC", "strand": "+"}, {"location": "2192901-2194517", "name": "WP_000960109.1", "locus_tag": "BCG9842_RS11070", "annotations": "(2,3-dihydroxybenzoyl)adenylate_synthase", "strand": "+"}, {"location": "2194542-2195435", "name": "WP_001007264.1", "locus_tag": "BCG9842_RS11075", "annotations": "isochorismatase", "strand": "+"}, {"location": "2195469-2202626", "name": "WP_001133918.1", "locus_tag": "BCG9842_RS11080", "annotations": "non-ribosomal_peptide_synthetase", "strand": "+"}, {"location": "2202623-2202847", "name": "WP_000184057.1", "locus_tag": "BCG9842_RS11085", "annotations": "MbtH_family_protein", "strand": "+"}, {"location": "2202847-2204277", "name": "WP_000644938.1", "locus_tag": "BCG9842_RS11090", "annotations": "MFS_transporter", "strand": "+"}, {"location": "2204335-2205084", "name": "WP_000573014.1", "locus_tag": "BCG9842_RS11095", "annotations": "4'-phosphopantetheinyl_transferase", "strand": "+"}, {"location": "2205109-2205651", "name": "WP_000959120.1", "locus_tag": "BCG9842_RS11100", "annotations": "hypothetical_protein", "strand": "+"}, {"location": "2205690-2205962", "name": "WP_001043905.1", "locus_tag": "BCG9842_RS11105", "annotations": "HU_family_DNA-binding_protein", "strand": "-"}, {"location": "2206167-2206934", "name": "WP_000577287.1", "locus_tag": "BCG9842_RS11110", "annotations": "DUF3891_domain-containing_protein", "strand": "+"}, {"location": "2206949-2207473", "name": "WP_000656265.1", "locus_tag": "BCG9842_RS11115", "annotations": "diguanylate_cyclase", "strand": "+"}, {"location": "2207565-2208758", "name": "WP_000790929.1", "locus_tag": "BCG9842_RS11120", "annotations": "peptidase_S8", "strand": "-"}, {"location": "2208985-2210352", "name": "WP_000451017.1", "locus_tag": "BCG9842_RS11125", "annotations": "sodium:alanine_symporter_family_protein", "strand": "-"}, {"location": "2210800-2211375", "name": "WP_001243468.1", "locus_tag": "BCG9842_RS11130", "annotations": "hypothetical_protein", "strand": "-"}, {"location": "2211545-2211853", "name": "WP_000783509.1", "locus_tag": "BCG9842_RS11135", "annotations": "hypothetical_protein", "strand": "+"}, {"location": "2212296-2212916", "name": "WP_000925175.1", "locus_tag": "BCG9842_RS11140", "annotations": "DUF4937_domain-containing_protein", "strand": "+"}, {"location": "2213094-2213810", "name": "WP_001999748.1", "locus_tag": "BCG9842_RS11145", "annotations": "23S_rRNA_pseudouridine(2604)_synthase_RluF", "strand": "+"}, {"location": "2214459-2216381", "name": "WP_000663089.1", "locus_tag": "BCG9842_RS11150", "annotations": "threonine--tRNA_ligase", "strand": "+"}, {"location": "2216631-2217398", "name": "WP_000106426.1", "locus_tag": "BCG9842_RS11155", "annotations": "ABC_transporter_ATP-binding_protein", "strand": "+"}, {"location": "2217410-2219290", "name": "WP_000897904.1", "locus_tag": "BCG9842_RS11160", "annotations": "ABC_transporter_permease", "strand": "+"}, {"location": "2219439-2219539", "name": "BCG9842_RS29630", "locus_tag": "BCG9842_RS29630", "annotations": "ABC_transporter_permease", "strand": "+"}, {"location": "2219612-2220349", "name": "WP_000440613.1", "locus_tag": "BCG9842_RS11165", "annotations": "zinc_uptake_transporter", "strand": "-"}, {"location": "2220505-2221371", "name": "WP_001184095.1", "locus_tag": "BCG9842_RS11170", "annotations": "MBL_fold_metallo-hydrolase", "strand": "+"}, {"location": "2221536-2222477", "name": "WP_000731110.1", "locus_tag": "BCG9842_RS11175", "annotations": "hypothetical_protein", "strand": "-"}, {"location": "2565346-2566287", "name": "WP_000731110.1", "locus_tag": "II5_RS13195", "annotations": "hypothetical_protein", "strand": "+"}, {"location": "2566452-2567318", "name": "WP_001184095.1", "locus_tag": "II5_RS13200", "annotations": "MBL_fold_metallo-hydrolase", "strand": "-"}, {"location": "2567474-2568211", "name": "WP_000440613.1", "locus_tag": "II5_RS13205", "annotations": "zinc_uptake_transporter", "strand": "+"}, {"location": "2568284-2568384", "name": "II5_RS31675", "locus_tag": "II5_RS31675", "annotations": "ABC_transporter_permease", "strand": "-"}, {"location": "2568533-2570413", "name": "WP_000897903.1", "locus_tag": "II5_RS13210", "annotations": "ABC_transporter_permease", "strand": "-"}, {"location": "2570425-2571192", "name": "WP_000106426.1", "locus_tag": "II5_RS13215", "annotations": "ABC_transporter_ATP-binding_protein", "strand": "-"}, {"location": "2571442-2573364", "name": "WP_000663089.1", "locus_tag": "II5_RS13220", "annotations": "threonine--tRNA_ligase", "strand": "-"}, {"location": "2573754-2574470", "name": "WP_001999748.1", "locus_tag": "II5_RS13225", "annotations": "23S_rRNA_pseudouridine(2604)_synthase_RluF", "strand": "-"}, {"location": "2574648-2575268", "name": "WP_000925175.1", "locus_tag": "II5_RS13230", "annotations": "DUF4937_domain-containing_protein", "strand": "-"}, {"location": "2575711-2575980", "name": "WP_002162811.1", "locus_tag": "II5_RS13235", "annotations": "hypothetical_protein", "strand": "-"}, {"location": "2576188-2576763", "name": "WP_001243468.1", "locus_tag": "II5_RS13240", "annotations": "hypothetical_protein", "strand": "+"}, {"location": "2577211-2578578", "name": "WP_000451033.1", "locus_tag": "II5_RS13245", "annotations": "sodium:alanine_symporter_family_protein", "strand": "+"}, {"location": "2578805-2579998", "name": "WP_000790929.1", "locus_tag": "II5_RS13250", "annotations": "peptidase_S8", "strand": "+"}, {"location": "2580090-2580614", "name": "WP_000656265.1", "locus_tag": "II5_RS13255", "annotations": "diguanylate_cyclase", "strand": "-"}, {"location": "2580629-2581396", "name": "WP_000577287.1", "locus_tag": "II5_RS13260", "annotations": "DUF3891_domain-containing_protein", "strand": "-"}, {"location": "2581601-2581873", "name": "WP_001043905.1", "locus_tag": "II5_RS13265", "annotations": "HU_family_DNA-binding_protein", "strand": "+"}, {"location": "2581912-2582454", "name": "WP_000959120.1", "locus_tag": "II5_RS13270", "annotations": "hypothetical_protein", "strand": "-"}, {"location": "2582479-2583228", "name": "WP_000573012.1", "locus_tag": "II5_RS13275", "annotations": "4'-phosphopantetheinyl_transferase", "strand": "-"}, {"location": "2583286-2584716", "name": "WP_000644937.1", "locus_tag": "II5_RS13280", "annotations": "MFS_transporter", "strand": "-"}, {"location": "2584716-2584940", "name": "WP_000184057.1", "locus_tag": "II5_RS13285", "annotations": "MbtH_family_protein", "strand": "-"}, {"location": "2584937-2592094", "name": "WP_001133916.1", "locus_tag": "II5_RS13290", "annotations": "non-ribosomal_peptide_synthetase", "strand": "-"}, {"location": "2592128-2593021", "name": "WP_001007261.1", "locus_tag": "II5_RS13295", "annotations": "isochorismatase", "strand": "-"}, {"location": "2593046-2594662", "name": "WP_000960110.1", "locus_tag": "II5_RS13300", "annotations": "(2,3-dihydroxybenzoyl)adenylate_synthase", "strand": "-"}, {"location": "2594675-2595874", "name": "WP_001289292.1", "locus_tag": "II5_RS13305", "annotations": "isochorismate_synthase_EntC", "strand": "-"}, {"location": "2595900-2596685", "name": "WP_001048427.1", "locus_tag": "II5_RS13310", "annotations": "2,3-dihydro-2,3-dihydroxybenzoate_dehydrogenase", "strand": "-"}, {"location": "2597047-2597254", "name": "II5_RS31680", "locus_tag": "II5_RS31680", "annotations": "hypothetical_protein", "strand": "+"}, {"location": "2597330-2598532", "name": "WP_000750108.1", "locus_tag": "II5_RS13315", "annotations": "MFS_transporter", "strand": "-"}, {"location": "2598529-2598681", "name": "WP_003309462.1", "locus_tag": "II5_RS13320", "annotations": "hypothetical_protein", "strand": "-"}, {"location": "2598978-2599163", "name": "WP_000646793.1", "locus_tag": "II5_RS13325", "annotations": "DUF2187_domain-containing_protein", "strand": "+"}, {"location": "2599222-2599521", "name": "WP_000214801.1", "locus_tag": "II5_RS13330", "annotations": "ArsR_family_transcriptional_regulator", "strand": "-"}, {"location": "2599857-2600030", "name": "WP_001141667.1", "locus_tag": "II5_RS13335", "annotations": "hypothetical_protein", "strand": "+"}, {"location": "2600136-2603225", "name": "WP_001247457.1", "locus_tag": "II5_RS13340", "annotations": "SMC_family_ATPase", "strand": "-"}, {"location": "2603222-2604379", "name": "WP_000765155.1", "locus_tag": "II5_RS13345", "annotations": "exonuclease_SbcCD_subunit_D", "strand": "-"}, {"location": "2604395-2604634", "name": "WP_000667344.1", "locus_tag": "II5_RS13350", "annotations": "DUF2584_domain-containing_protein", "strand": "-"}, {"location": "2604819-2605076", "name": "WP_001119404.1", "locus_tag": "II5_RS13355", "annotations": "hypothetical_protein", "strand": "-"}, {"location": "2605407-2606462", "name": "WP_000134894.1", "locus_tag": "II5_RS13360", "annotations": "enoyl-CoA_hydratase/isomerase_family_protein", "strand": "+"}, {"location": "2606714-2607346", "name": "WP_000572346.1", "locus_tag": "II5_RS13365", "annotations": "LysE_family_translocator", "strand": "+"}, {"location": "2607418-2608878", "name": "WP_000633339.1", "locus_tag": "II5_RS13370", "annotations": "methylmalonate-semialdehyde_dehydrogenase_(CoA_acylating)", "strand": "-"}, {"location": "2608901-2609791", "name": "WP_000719402.1", "locus_tag": "II5_RS13375", "annotations": "NAD(P)-dependent_oxidoreductase", "strand": "-"}, {"location": "2609808-2611517", "name": "WP_000416004.1", "locus_tag": "II5_RS13380", "annotations": "acyl-CoA_dehydrogenase", "strand": "-"}, {"location": "2611671-2612579", "name": "WP_000312637.1", "locus_tag": "II5_RS13385", "annotations": "methylisocitrate_lyase", "strand": "-"}, {"location": "2612598-2614034", "name": "WP_000598123.1", "locus_tag": "II5_RS13390", "annotations": "2-methylcitrate_dehydratase", "strand": "-"}, {"location": "321418-322068", "name": "WP_046946322.1", "locus_tag": "B4080_RS22635", "annotations": "SMI1/KNR4_family_protein", "strand": "+"}, {"location": "322136-323002", "name": "WP_046946323.1", "locus_tag": "B4080_RS22640", "annotations": "Zn-dependent_hydrolase", "strand": "-"}, {"location": "323158-323895", "name": "WP_046946324.1", "locus_tag": "B4080_RS22645", "annotations": "zinc_uptake_transporter", "strand": "+"}, {"location": "324220-326100", "name": "WP_000897849.1", "locus_tag": "B4080_RS22650", "annotations": "ABC_transporter_permease", "strand": "-"}, {"location": "326112-326879", "name": "WP_046946325.1", "locus_tag": "B4080_RS22655", "annotations": "ABC_transporter_ATP-binding_protein", "strand": "-"}, {"location": "327153-329072", "name": "WP_046946326.1", "locus_tag": "B4080_RS22660", "annotations": "threonine--tRNA_ligase", "strand": "-"}, {"location": "329722-330438", "name": "WP_003301143.1", "locus_tag": "B4080_RS22665", "annotations": "23S_rRNA_pseudouridine(2604)_synthase_RluF", "strand": "-"}, {"location": "330615-331244", "name": "WP_046946327.1", "locus_tag": "B4080_RS22670", "annotations": "DUF4937_domain-containing_protein", "strand": "-"}, {"location": "331436-331774", "name": "WP_033672598.1", "locus_tag": "B4080_RS22675", "annotations": "hypothetical_protein", "strand": "-"}, {"location": "331942-332517", "name": "WP_001170893.1", "locus_tag": "B4080_RS22680", "annotations": "hypothetical_protein", "strand": "+"}, {"location": "332954-334321", "name": "WP_000451046.1", "locus_tag": "B4080_RS22685", "annotations": "sodium:alanine_symporter_family_protein", "strand": "+"}, {"location": "334554-335747", "name": "WP_000790911.1", "locus_tag": "B4080_RS22690", "annotations": "peptidase_S8", "strand": "+"}, {"location": "335848-336372", "name": "WP_000656270.1", "locus_tag": "B4080_RS22695", "annotations": "diguanylate_cyclase", "strand": "-"}, {"location": "336387-337154", "name": "WP_000577280.1", "locus_tag": "B4080_RS22700", "annotations": "DUF3891_domain-containing_protein", "strand": "-"}, {"location": "337359-337631", "name": "WP_001043905.1", "locus_tag": "B4080_RS22705", "annotations": "HU_family_DNA-binding_protein", "strand": "+"}, {"location": "337672-338214", "name": "WP_000959128.1", "locus_tag": "B4080_RS22710", "annotations": "hypothetical_protein", "strand": "-"}, {"location": "338240-338989", "name": "WP_000573001.1", "locus_tag": "B4080_RS22715", "annotations": "4'-phosphopantetheinyl_transferase", "strand": "-"}, {"location": "339047-340477", "name": "WP_046946328.1", "locus_tag": "B4080_RS22720", "annotations": "MFS_transporter", "strand": "-"}, {"location": "340477-340701", "name": "WP_000184059.1", "locus_tag": "B4080_RS22725", "annotations": "MbtH_family_protein", "strand": "-"}, {"location": "340698-347855", "name": "WP_046946329.1", "locus_tag": "B4080_RS22730", "annotations": "non-ribosomal_peptide_synthetase", "strand": "-"}, {"location": "347889-348782", "name": "WP_046946330.1", "locus_tag": "B4080_RS22735", "annotations": "isochorismatase", "strand": "-"}, {"location": "348807-350423", "name": "WP_000960122.1", "locus_tag": "B4080_RS22740", "annotations": "(2,3-dihydroxybenzoyl)adenylate_synthase", "strand": "-"}, {"location": "350436-351635", "name": "WP_001002065.1", "locus_tag": "B4080_RS22745", "annotations": "isochorismate_synthase_EntC", "strand": "-"}, {"location": "351661-352446", "name": "WP_001048435.1", "locus_tag": "B4080_RS22750", "annotations": "2,3-dihydro-2,3-dihydroxybenzoate_dehydrogenase", "strand": "-"}, {"location": "352802-352999", "name": "WP_080345795.1", "locus_tag": "B4080_RS32975", "annotations": "hypothetical_protein", "strand": "+"}, {"location": "353075-354277", "name": "WP_000750122.1", "locus_tag": "B4080_RS22755", "annotations": "MFS_transporter", "strand": "-"}, {"location": "354274-354426", "name": "WP_003301155.1", "locus_tag": "B4080_RS22760", "annotations": "hypothetical_protein", "strand": "-"}, {"location": "354736-354921", "name": "WP_000646581.1", "locus_tag": "B4080_RS22765", "annotations": "DUF2187_domain-containing_protein", "strand": "+"}, {"location": "354980-355279", "name": "WP_000214801.1", "locus_tag": "B4080_RS22770", "annotations": "ArsR_family_transcriptional_regulator", "strand": "-"}, {"location": "355737-355910", "name": "WP_001141665.1", "locus_tag": "B4080_RS22775", "annotations": "hypothetical_protein", "strand": "+"}, {"location": "356011-359100", "name": "WP_046946331.1", "locus_tag": "B4080_RS22780", "annotations": "SMC_family_ATPase", "strand": "-"}, {"location": "359097-360254", "name": "WP_000765150.1", "locus_tag": "B4080_RS22785", "annotations": "exonuclease_SbcCD_subunit_D", "strand": "-"}, {"location": "360270-360509", "name": "WP_000667346.1", "locus_tag": "B4080_RS22790", "annotations": "DUF2584_domain-containing_protein", "strand": "-"}, {"location": "360694-360951", "name": "WP_001119404.1", "locus_tag": "B4080_RS22795", "annotations": "hypothetical_protein", "strand": "-"}, {"location": "361281-362336", "name": "WP_000134923.1", "locus_tag": "B4080_RS22800", "annotations": "enoyl-CoA_hydratase/isomerase_family_protein", "strand": "+"}, {"location": "362590-363222", "name": "WP_046946332.1", "locus_tag": "B4080_RS22805", "annotations": "LysE_family_translocator", "strand": "+"}, {"location": "363293-364753", "name": "WP_000633347.1", "locus_tag": "B4080_RS22810", "annotations": "methylmalonate-semialdehyde_dehydrogenase_(CoA_acylating)", "strand": "-"}, {"location": "364776-365666", "name": "WP_000719411.1", "locus_tag": "B4080_RS22815", "annotations": "NAD(P)-dependent_oxidoreductase", "strand": "-"}, {"location": "365683-367392", "name": "WP_000415987.1", "locus_tag": "B4080_RS22820", "annotations": "acyl-CoA_dehydrogenase", "strand": "-"}, {"location": "367545-368453", "name": "WP_000312639.1", "locus_tag": "B4080_RS22825", "annotations": "methylisocitrate_lyase", "strand": "-"}, {"location": "368473-369909", "name": "WP_046946333.1", "locus_tag": "B4080_RS22830", "annotations": "2-methylcitrate_dehydratase", "strand": "-"}, {"location": "1599989-1600639", "name": "WP_000384349.1", "locus_tag": "BTG_RS07910", "annotations": "SMI1/KNR4_family_protein", "strand": "+"}, {"location": "1600707-1601573", "name": "WP_001184096.1", "locus_tag": "BTG_RS07915", "annotations": "Zn-dependent_hydrolase", "strand": "-"}, {"location": "1601729-1602466", "name": "WP_000440612.1", "locus_tag": "BTG_RS07920", "annotations": "zinc_uptake_transporter", "strand": "+"}, {"location": "1602539-1602639", "name": "BTG_RS33620", "locus_tag": "BTG_RS33620", "annotations": "ABC_transporter_permease", "strand": "-"}, {"location": "1602788-1604668", "name": "WP_000897901.1", "locus_tag": "BTG_RS07925", "annotations": "ABC_transporter_permease", "strand": "-"}, {"location": "1604680-1605447", "name": "WP_000106426.1", "locus_tag": "BTG_RS07930", "annotations": "ABC_transporter_ATP-binding_protein", "strand": "-"}, {"location": "1605697-1607619", "name": "WP_000663092.1", "locus_tag": "BTG_RS07935", "annotations": "threonine--tRNA_ligase", "strand": "-"}, {"location": "1608267-1608983", "name": "WP_003278188.1", "locus_tag": "BTG_RS07940", "annotations": "23S_rRNA_pseudouridine_synthase_F", "strand": "-"}, {"location": "1609161-1609781", "name": "WP_000925175.1", "locus_tag": "BTG_RS07945", "annotations": "DUF4937_domain-containing_protein", "strand": "-"}, {"location": "1610178-1610486", "name": "WP_000783525.1", "locus_tag": "BTG_RS07950", "annotations": "hypothetical_protein", "strand": "-"}, {"location": "1610655-1611230", "name": "WP_001170866.1", "locus_tag": "BTG_RS07955", "annotations": "hypothetical_protein", "strand": "+"}, {"location": "1611666-1613033", "name": "WP_000449404.1", "locus_tag": "BTG_RS07960", "annotations": "sodium:alanine_symporter_family_protein", "strand": "+"}, {"location": "1613261-1614454", "name": "WP_000790929.1", "locus_tag": "BTG_RS07965", "annotations": "peptidase_S8", "strand": "+"}, {"location": "1614546-1615070", "name": "WP_000656265.1", "locus_tag": "BTG_RS07970", "annotations": "diguanylate_cyclase", "strand": "-"}, {"location": "1615085-1615852", "name": "WP_000577289.1", "locus_tag": "BTG_RS07975", "annotations": "DUF3891_domain-containing_protein", "strand": "-"}, {"location": "1616057-1616329", "name": "WP_001043905.1", "locus_tag": "BTG_RS07980", "annotations": "HU_family_DNA-binding_protein", "strand": "+"}, {"location": "1616368-1616910", "name": "WP_000959120.1", "locus_tag": "BTG_RS07985", "annotations": "hypothetical_protein", "strand": "-"}, {"location": "1616935-1617684", "name": "WP_000573015.1", "locus_tag": "BTG_RS07990", "annotations": "4'-phosphopantetheinyl_transferase", "strand": "-"}, {"location": "1617742-1619172", "name": "WP_000644938.1", "locus_tag": "BTG_RS07995", "annotations": "MFS_transporter", "strand": "-"}, {"location": "1619172-1619396", "name": "WP_000184057.1", "locus_tag": "BTG_RS08000", "annotations": "MbtH_family_protein", "strand": "-"}, {"location": "1619393-1626550", "name": "WP_001133919.1", "locus_tag": "BTG_RS08005", "annotations": "non-ribosomal_peptide_synthetase", "strand": "-"}, {"location": "1626584-1627477", "name": "WP_001007261.1", "locus_tag": "BTG_RS08010", "annotations": "isochorismatase", "strand": "-"}, {"location": "1627502-1629118", "name": "WP_000960115.1", "locus_tag": "BTG_RS08015", "annotations": "(2,3-dihydroxybenzoyl)adenylate_synthase", "strand": "-"}, {"location": "1629131-1630330", "name": "WP_001289294.1", "locus_tag": "BTG_RS08020", "annotations": "isochorismate_synthase_EntC", "strand": "-"}, {"location": "1630356-1631141", "name": "WP_001048419.1", "locus_tag": "BTG_RS08025", "annotations": "2,3-dihydro-2,3-dihydroxybenzoate_dehydrogenase", "strand": "-"}, {"location": "1631504-1631711", "name": "BTG_RS33625", "locus_tag": "BTG_RS33625", "annotations": "hypothetical_protein", "strand": "+"}, {"location": "1631787-1632989", "name": "WP_000750108.1", "locus_tag": "BTG_RS08030", "annotations": "MFS_transporter", "strand": "-"}, {"location": "1632986-1633138", "name": "WP_003309462.1", "locus_tag": "BTG_RS33630", "annotations": "hypothetical_protein", "strand": "-"}, {"location": "1633456-1633641", "name": "WP_000646793.1", "locus_tag": "BTG_RS08035", "annotations": "DUF2187_domain-containing_protein", "strand": "+"}, {"location": "1633700-1633999", "name": "WP_000214801.1", "locus_tag": "BTG_RS08040", "annotations": "ArsR_family_transcriptional_regulator", "strand": "-"}, {"location": "1634335-1634508", "name": "WP_001141667.1", "locus_tag": "BTG_RS08045", "annotations": "hypothetical_protein", "strand": "+"}, {"location": "1634614-1637703", "name": "WP_001247460.1", "locus_tag": "BTG_RS08050", "annotations": "SMC_family_ATPase", "strand": "-"}, {"location": "1637700-1638857", "name": "WP_000765157.1", "locus_tag": "BTG_RS08055", "annotations": "exonuclease_SbcCD_subunit_D", "strand": "-"}, {"location": "1638873-1639112", "name": "WP_000667344.1", "locus_tag": "BTG_RS08060", "annotations": "DUF2584_domain-containing_protein", "strand": "-"}, {"location": "1639297-1639554", "name": "WP_001119404.1", "locus_tag": "BTG_RS08065", "annotations": "hypothetical_protein", "strand": "-"}, {"location": "1639885-1640940", "name": "WP_000134894.1", "locus_tag": "BTG_RS08070", "annotations": "enoyl-CoA_hydratase/isomerase_family_protein", "strand": "+"}, {"location": "1641192-1641824", "name": "WP_000572346.1", "locus_tag": "BTG_RS08075", "annotations": "LysE_family_translocator", "strand": "+"}, {"location": "1641896-1643356", "name": "WP_000633362.1", "locus_tag": "BTG_RS08080", "annotations": "methylmalonate-semialdehyde_dehydrogenase_(CoA_acylating)", "strand": "-"}, {"location": "1643379-1644269", "name": "WP_000719402.1", "locus_tag": "BTG_RS08085", "annotations": "NAD(P)-dependent_oxidoreductase", "strand": "-"}, {"location": "1644286-1645995", "name": "WP_000416004.1", "locus_tag": "BTG_RS08090", "annotations": "acyl-CoA_dehydrogenase", "strand": "-"}, {"location": "1646149-1647057", "name": "WP_000312638.1", "locus_tag": "BTG_RS08095", "annotations": "methylisocitrate_lyase", "strand": "-"}, {"location": "1647076-1648512", "name": "WP_000598120.1", "locus_tag": "BTG_RS08100", "annotations": "2-methylcitrate_dehydratase", "strand": "-"}, {"location": "2223774-2225210", "name": "WP_000598123.1", "locus_tag": "WR52_RS11260", "annotations": "2-methylcitrate_dehydratase", "strand": "+"}, {"location": "2225229-2226137", "name": "WP_000312639.1", "locus_tag": "WR52_RS11265", "annotations": "methylisocitrate_lyase", "strand": "+"}, {"location": "2226290-2227999", "name": "WP_063536298.1", "locus_tag": "WR52_RS11270", "annotations": "acyl-CoA_dehydrogenase", "strand": "+"}, {"location": "2228016-2228906", "name": "WP_063536299.1", "locus_tag": "WR52_RS11275", "annotations": "NAD(P)-dependent_oxidoreductase", "strand": "+"}, {"location": "2228929-2230389", "name": "WP_063536300.1", "locus_tag": "WR52_RS11280", "annotations": "methylmalonate-semialdehyde_dehydrogenase_(CoA_acylating)", "strand": "+"}, {"location": "2230460-2231092", "name": "WP_063536301.1", "locus_tag": "WR52_RS11285", "annotations": "LysE_family_translocator", "strand": "-"}, {"location": "2231345-2232400", "name": "WP_063536302.1", "locus_tag": "WR52_RS11290", "annotations": "enoyl-CoA_hydratase/isomerase_family_protein", "strand": "-"}, {"location": "2232730-2232987", "name": "WP_001119404.1", "locus_tag": "WR52_RS11295", "annotations": "hypothetical_protein", "strand": "+"}, {"location": "2233172-2233411", "name": "WP_000667344.1", "locus_tag": "WR52_RS11300", "annotations": "DUF2584_domain-containing_protein", "strand": "+"}, {"location": "2233427-2234584", "name": "WP_000765150.1", "locus_tag": "WR52_RS11305", "annotations": "exonuclease_SbcCD_subunit_D", "strand": "+"}, {"location": "2234581-2237670", "name": "WP_063536303.1", "locus_tag": "WR52_RS11310", "annotations": "SMC_family_ATPase", "strand": "+"}, {"location": "2237777-2237950", "name": "WP_063536304.1", "locus_tag": "WR52_RS11315", "annotations": "hypothetical_protein", "strand": "-"}, {"location": "2238440-2238739", "name": "WP_000214801.1", "locus_tag": "WR52_RS11320", "annotations": "ArsR_family_transcriptional_regulator", "strand": "+"}, {"location": "2238798-2238983", "name": "WP_000646793.1", "locus_tag": "WR52_RS11325", "annotations": "DUF2187_domain-containing_protein", "strand": "-"}, {"location": "2239422-2239541", "name": "WP_001014087.1", "locus_tag": "WR52_RS30550", "annotations": "hypothetical_protein", "strand": "+"}, {"location": "2239538-2240740", "name": "WP_006918566.1", "locus_tag": "WR52_RS11330", "annotations": "MFS_transporter", "strand": "+"}, {"location": "2240815-2241022", "name": "WR52_RS30555", "locus_tag": "WR52_RS30555", "annotations": "hypothetical_protein", "strand": "-"}, {"location": "2241378-2242163", "name": "WP_061457161.1", "locus_tag": "WR52_RS11335", "annotations": "2,3-dihydro-2,3-dihydroxybenzoate_dehydrogenase", "strand": "+"}, {"location": "2242189-2243388", "name": "WP_063536305.1", "locus_tag": "WR52_RS11340", "annotations": "isochorismate_synthase", "strand": "+"}, {"location": "2243401-2245017", "name": "WP_063536306.1", "locus_tag": "WR52_RS11345", "annotations": "(2,3-dihydroxybenzoyl)adenylate_synthase", "strand": "+"}, {"location": "2245042-2245935", "name": "WP_063536307.1", "locus_tag": "WR52_RS11350", "annotations": "isochorismatase", "strand": "+"}, {"location": "2245969-2253126", "name": "WP_063536308.1", "locus_tag": "WR52_RS11355", "annotations": "non-ribosomal_peptide_synthetase", "strand": "+"}, {"location": "2253123-2253347", "name": "WP_000184057.1", "locus_tag": "WR52_RS11360", "annotations": "MbtH_family_protein", "strand": "+"}, {"location": "2253347-2254777", "name": "WP_063536309.1", "locus_tag": "WR52_RS11365", "annotations": "MFS_transporter", "strand": "+"}, {"location": "2254835-2255584", "name": "WP_063536310.1", "locus_tag": "WR52_RS11370", "annotations": "4'-phosphopantetheinyl_transferase", "strand": "+"}, {"location": "2255610-2256152", "name": "WP_000959126.1", "locus_tag": "WR52_RS11375", "annotations": "hypothetical_protein", "strand": "+"}, {"location": "2256191-2256463", "name": "WP_001043905.1", "locus_tag": "WR52_RS11380", "annotations": "HU_family_DNA-binding_protein", "strand": "-"}, {"location": "2256668-2257435", "name": "WP_000577283.1", "locus_tag": "WR52_RS11385", "annotations": "DUF3891_domain-containing_protein", "strand": "+"}, {"location": "2257450-2257974", "name": "WP_000656267.1", "locus_tag": "WR52_RS11390", "annotations": "diguanylate_cyclase", "strand": "+"}, {"location": "2258075-2259268", "name": "WP_000790937.1", "locus_tag": "WR52_RS11395", "annotations": "peptidase_S8", "strand": "-"}, {"location": "2259501-2260868", "name": "WP_063536311.1", "locus_tag": "WR52_RS11400", "annotations": "sodium:alanine_symporter_family_protein", "strand": "-"}, {"location": "2261304-2261858", "name": "WP_063536312.1", "locus_tag": "WR52_RS11405", "annotations": "hypothetical_protein", "strand": "-"}, {"location": "2262027-2262335", "name": "WP_080470690.1", "locus_tag": "WR52_RS11410", "annotations": "hypothetical_protein", "strand": "+"}, {"location": "2262931-2263551", "name": "WP_063536314.1", "locus_tag": "WR52_RS11415", "annotations": "DUF4937_domain-containing_protein", "strand": "+"}, {"location": "2263728-2264444", "name": "WP_003301143.1", "locus_tag": "WR52_RS11420", "annotations": "23S_rRNA_pseudouridine(2604)_synthase_RluF", "strand": "+"}, {"location": "2265091-2267013", "name": "WP_063536315.1", "locus_tag": "WR52_RS11425", "annotations": "threonine--tRNA_ligase", "strand": "+"}, {"location": "2267270-2268037", "name": "WP_063536316.1", "locus_tag": "WR52_RS11430", "annotations": "ABC_transporter_ATP-binding_protein", "strand": "+"}, {"location": "2268049-2269929", "name": "WP_063536317.1", "locus_tag": "WR52_RS11435", "annotations": "ABC_transporter_permease", "strand": "+"}, {"location": "2269943-2270131", "name": "WP_001119535.1", "locus_tag": "WR52_RS11440", "annotations": "hypothetical_protein", "strand": "+"}, {"location": "2270320-2271057", "name": "WP_063536318.1", "locus_tag": "WR52_RS11445", "annotations": "zinc_uptake_transporter", "strand": "-"}, {"location": "2271212-2272078", "name": "WP_063536319.1", "locus_tag": "WR52_RS11450", "annotations": "Zn-dependent_hydrolase", "strand": "+"}, {"location": "2272151-2272801", "name": "WP_063536320.1", "locus_tag": "WR52_RS11455", "annotations": "SMI1/KNR4_family_protein", "strand": "-"}, {"location": "111036-111944", "name": "WP_000312639.1", "locus_tag": "A8A07_RS01425", "annotations": "methylisocitrate_lyase", "strand": "+"}, {"location": "112097-113806", "name": "WP_000415995.1", "locus_tag": "A8A07_RS01430", "annotations": "acyl-CoA_dehydrogenase", "strand": "+"}, {"location": "113823-114713", "name": "WP_000719409.1", "locus_tag": "A8A07_RS01435", "annotations": "NAD(P)-dependent_oxidoreductase", "strand": "+"}, {"location": "114736-116196", "name": "WP_000633344.1", "locus_tag": "A8A07_RS01440", "annotations": "methylmalonate-semialdehyde_dehydrogenase_(CoA_acylating)", "strand": "+"}, {"location": "116267-116899", "name": "WP_000572360.1", "locus_tag": "A8A07_RS01445", "annotations": "LysE_family_translocator", "strand": "-"}, {"location": "117152-118207", "name": "WP_074047299.1", "locus_tag": "A8A07_RS01450", "annotations": "enoyl-CoA_hydratase/isomerase_family_protein", "strand": "-"}, {"location": "118537-118794", "name": "WP_001119404.1", "locus_tag": "A8A07_RS01455", "annotations": "hypothetical_protein", "strand": "+"}, {"location": "118979-119218", "name": "WP_000667344.1", "locus_tag": "A8A07_RS01460", "annotations": "DUF2584_domain-containing_protein", "strand": "+"}, {"location": "119234-120391", "name": "WP_000765153.1", "locus_tag": "A8A07_RS01465", "annotations": "exonuclease_SbcCD_subunit_D", "strand": "+"}, {"location": "120388-123477", "name": "WP_001247465.1", "locus_tag": "A8A07_RS01470", "annotations": "SMC_family_ATPase", "strand": "+"}, {"location": "123585-123758", "name": "WP_001141668.1", "locus_tag": "A8A07_RS01475", "annotations": "hypothetical_protein", "strand": "-"}, {"location": "124248-124547", "name": "WP_000214801.1", "locus_tag": "A8A07_RS01480", "annotations": "ArsR_family_transcriptional_regulator", "strand": "+"}, {"location": "124606-124791", "name": "WP_000646793.1", "locus_tag": "A8A07_RS01485", "annotations": "DUF2187_domain-containing_protein", "strand": "-"}, {"location": "125837-125947", "name": "WP_000332375.1", "locus_tag": "A8A07_RS01490", "annotations": "hypothetical_protein", "strand": "+"}, {"location": "126155-126301", "name": "WP_002024062.1", "locus_tag": "A8A07_RS01495", "annotations": "hypothetical_protein", "strand": "+"}, {"location": "126298-127500", "name": "WP_000750109.1", "locus_tag": "A8A07_RS01500", "annotations": "MFS_transporter", "strand": "+"}, {"location": "127577-127784", "name": "A8A07_RS27755", "locus_tag": "A8A07_RS27755", "annotations": "hypothetical_protein", "strand": "-"}, {"location": "128140-128925", "name": "WP_074047300.1", "locus_tag": "A8A07_RS01505", "annotations": "2,3-dihydro-2,3-dihydroxybenzoate_dehydrogenase", "strand": "+"}, {"location": "128951-130150", "name": "WP_001002068.1", "locus_tag": "A8A07_RS01510", "annotations": "isochorismate_synthase_EntC", "strand": "+"}, {"location": "130163-131779", "name": "WP_074047301.1", "locus_tag": "A8A07_RS01515", "annotations": "(2,3-dihydroxybenzoyl)adenylate_synthase", "strand": "+"}, {"location": "131804-132697", "name": "WP_065483463.1", "locus_tag": "A8A07_RS01520", "annotations": "isochorismatase", "strand": "+"}, {"location": "132731-139888", "name": "WP_074047302.1", "locus_tag": "A8A07_RS01525", "annotations": "non-ribosomal_peptide_synthetase", "strand": "+"}, {"location": "139885-140109", "name": "WP_000184057.1", "locus_tag": "A8A07_RS01530", "annotations": "MbtH_family_protein", "strand": "+"}, {"location": "140109-141539", "name": "WP_071730141.1", "locus_tag": "A8A07_RS01535", "annotations": "MFS_transporter", "strand": "+"}, {"location": "141597-142346", "name": "WP_063547185.1", "locus_tag": "A8A07_RS01540", "annotations": "4'-phosphopantetheinyl_transferase_Sfp", "strand": "+"}, {"location": "142372-142914", "name": "WP_000959125.1", "locus_tag": "A8A07_RS01545", "annotations": "hypothetical_protein", "strand": "+"}, {"location": "142953-143225", "name": "WP_001043905.1", "locus_tag": "A8A07_RS01550", "annotations": "HU_family_DNA-binding_protein", "strand": "-"}, {"location": "143430-144197", "name": "WP_063219981.1", "locus_tag": "A8A07_RS01555", "annotations": "DUF3891_domain-containing_protein", "strand": "+"}, {"location": "144212-144736", "name": "WP_000656267.1", "locus_tag": "A8A07_RS01560", "annotations": "diguanylate_cyclase", "strand": "+"}, {"location": "144828-146021", "name": "WP_000790938.1", "locus_tag": "A8A07_RS01565", "annotations": "peptidase_S8", "strand": "-"}, {"location": "146254-147621", "name": "WP_000451037.1", "locus_tag": "A8A07_RS01570", "annotations": "sodium:alanine_symporter_family_protein", "strand": "-"}, {"location": "148057-148632", "name": "WP_001170889.1", "locus_tag": "A8A07_RS01575", "annotations": "hypothetical_protein", "strand": "-"}, {"location": "148801-149109", "name": "WP_063219979.1", "locus_tag": "A8A07_RS01580", "annotations": "hypothetical_protein", "strand": "+"}, {"location": "149501-150121", "name": "WP_000925180.1", "locus_tag": "A8A07_RS01585", "annotations": "DUF4937_domain-containing_protein", "strand": "+"}, {"location": "150298-151014", "name": "WP_080493291.1", "locus_tag": "A8A07_RS01590", "annotations": "23S_rRNA_pseudouridine(2604)_synthase_RluF", "strand": "+"}, {"location": "151402-153324", "name": "WP_017657641.1", "locus_tag": "A8A07_RS01595", "annotations": "threonine--tRNA_ligase", "strand": "+"}, {"location": "153574-154341", "name": "WP_000106426.1", "locus_tag": "A8A07_RS01600", "annotations": "ABC_transporter_ATP-binding_protein", "strand": "+"}, {"location": "154353-156233", "name": "WP_000897854.1", "locus_tag": "A8A07_RS01605", "annotations": "ABC_transporter_permease", "strand": "+"}, {"location": "156247-156435", "name": "WP_001119535.1", "locus_tag": "A8A07_RS01610", "annotations": "hypothetical_protein", "strand": "+"}, {"location": "156624-157361", "name": "WP_000440625.1", "locus_tag": "A8A07_RS01615", "annotations": "zinc_uptake_transporter", "strand": "-"}, {"location": "157516-158382", "name": "WP_065382124.1", "locus_tag": "A8A07_RS01620", "annotations": "Zn-dependent_hydrolase", "strand": "+"}, {"location": "158547-159485", "name": "WP_072770351.1", "locus_tag": "A8A07_RS01625", "annotations": "ABC_transporter_substrate-binding_protein", "strand": "-"}, {"location": "1055950-1056858", "name": "WP_000312639.1", "locus_tag": "BJG91_RS07760", "annotations": "methylisocitrate_lyase", "strand": "+"}, {"location": "1057011-1058720", "name": "WP_000415995.1", "locus_tag": "BJG91_RS07765", "annotations": "acyl-CoA_dehydrogenase", "strand": "+"}, {"location": "1058737-1059627", "name": "WP_000719409.1", "locus_tag": "BJG91_RS07770", "annotations": "NAD(P)-dependent_oxidoreductase", "strand": "+"}, {"location": "1059650-1061110", "name": "WP_000633344.1", "locus_tag": "BJG91_RS07775", "annotations": "methylmalonate-semialdehyde_dehydrogenase_(CoA_acylating)", "strand": "+"}, {"location": "1061181-1061813", "name": "WP_000572360.1", "locus_tag": "BJG91_RS07780", "annotations": "LysE_family_translocator", "strand": "-"}, {"location": "1062066-1063121", "name": "WP_000139777.1", "locus_tag": "BJG91_RS07785", "annotations": "enoyl-CoA_hydratase/isomerase_family_protein", "strand": "-"}, {"location": "1063451-1063708", "name": "WP_001119404.1", "locus_tag": "BJG91_RS07790", "annotations": "hypothetical_protein", "strand": "+"}, {"location": "1063893-1064132", "name": "WP_000667342.1", "locus_tag": "BJG91_RS07795", "annotations": "DUF2584_domain-containing_protein", "strand": "+"}, {"location": "1064148-1065305", "name": "WP_000765150.1", "locus_tag": "BJG91_RS07800", "annotations": "exonuclease_SbcCD_subunit_D", "strand": "+"}, {"location": "1065302-1068391", "name": "WP_065211753.1", "locus_tag": "BJG91_RS07805", "annotations": "SMC_family_ATPase", "strand": "+"}, {"location": "1068499-1068672", "name": "WP_001141668.1", "locus_tag": "BJG91_RS07810", "annotations": "hypothetical_protein", "strand": "-"}, {"location": "1069158-1069457", "name": "WP_000214801.1", "locus_tag": "BJG91_RS07815", "annotations": "ArsR_family_transcriptional_regulator", "strand": "+"}, {"location": "1069516-1069701", "name": "WP_000646793.1", "locus_tag": "BJG91_RS07820", "annotations": "DUF2187_domain-containing_protein", "strand": "-"}, {"location": "1070596-1070706", "name": "WP_000332375.1", "locus_tag": "BJG91_RS07825", "annotations": "hypothetical_protein", "strand": "+"}, {"location": "1070941-1071060", "name": "WP_001004833.1", "locus_tag": "BJG91_RS07830", "annotations": "hypothetical_protein", "strand": "+"}, {"location": "1071057-1072259", "name": "WP_000750111.1", "locus_tag": "BJG91_RS07835", "annotations": "MFS_transporter", "strand": "+"}, {"location": "1072334-1072531", "name": "WP_011110077.1", "locus_tag": "BJG91_RS07840", "annotations": "hypothetical_protein", "strand": "-"}, {"location": "1072887-1073672", "name": "WP_001048437.1", "locus_tag": "BJG91_RS07845", "annotations": "2,3-dihydro-2,3-dihydroxybenzoate_dehydrogenase", "strand": "+"}, {"location": "1073698-1074897", "name": "WP_001002068.1", "locus_tag": "BJG91_RS07850", "annotations": "isochorismate_synthase_EntC", "strand": "+"}, {"location": "1074910-1076526", "name": "WP_065211754.1", "locus_tag": "BJG91_RS07855", "annotations": "(2,3-dihydroxybenzoyl)adenylate_synthase", "strand": "+"}, {"location": "1076551-1077444", "name": "WP_001007284.1", "locus_tag": "BJG91_RS07860", "annotations": "isochorismatase", "strand": "+"}, {"location": "1077478-1084635", "name": "WP_065211755.1", "locus_tag": "BJG91_RS07865", "annotations": "non-ribosomal_peptide_synthetase", "strand": "+"}, {"location": "1084632-1084856", "name": "WP_000184055.1", "locus_tag": "BJG91_RS07870", "annotations": "MbtH_family_protein", "strand": "+"}, {"location": "1084856-1086286", "name": "WP_000660191.1", "locus_tag": "BJG91_RS07875", "annotations": "MFS_transporter", "strand": "+"}, {"location": "1086344-1087093", "name": "WP_000573004.1", "locus_tag": "BJG91_RS07880", "annotations": "4'-phosphopantetheinyl_transferase_Sfp", "strand": "+"}, {"location": "1087119-1087661", "name": "WP_000959125.1", "locus_tag": "BJG91_RS07885", "annotations": "hypothetical_protein", "strand": "+"}, {"location": "1087700-1087972", "name": "WP_001043905.1", "locus_tag": "BJG91_RS07890", "annotations": "HU_family_DNA-binding_protein", "strand": "-"}, {"location": "1088177-1088944", "name": "WP_063219981.1", "locus_tag": "BJG91_RS07895", "annotations": "DUF3891_domain-containing_protein", "strand": "+"}, {"location": "1088959-1089483", "name": "WP_000656267.1", "locus_tag": "BJG91_RS07900", "annotations": "diguanylate_cyclase", "strand": "+"}, {"location": "1089575-1090768", "name": "WP_065211756.1", "locus_tag": "BJG91_RS07905", "annotations": "peptidase_S8", "strand": "-"}, {"location": "1091001-1092368", "name": "WP_000451037.1", "locus_tag": "BJG91_RS07910", "annotations": "sodium:alanine_symporter_family_protein", "strand": "-"}, {"location": "1092804-1093379", "name": "WP_001170889.1", "locus_tag": "BJG91_RS07915", "annotations": "hypothetical_protein", "strand": "-"}, {"location": "1093548-1093874", "name": "WP_000783514.1", "locus_tag": "BJG91_RS07920", "annotations": "hypothetical_protein", "strand": "+"}, {"location": "1094066-1094686", "name": "WP_000925179.1", "locus_tag": "BJG91_RS07925", "annotations": "DUF4937_domain-containing_protein", "strand": "+"}, {"location": "1094863-1095579", "name": "WP_002024058.1", "locus_tag": "BJG91_RS07930", "annotations": "23S_rRNA_pseudouridine(2604)_synthase_RluF", "strand": "+"}, {"location": "1096227-1098149", "name": "WP_065211757.1", "locus_tag": "BJG91_RS07935", "annotations": "threonine--tRNA_ligase", "strand": "+"}, {"location": "1098399-1099166", "name": "WP_000106426.1", "locus_tag": "BJG91_RS07940", "annotations": "ABC_transporter_ATP-binding_protein", "strand": "+"}, {"location": "1099178-1101058", "name": "WP_000897854.1", "locus_tag": "BJG91_RS07945", "annotations": "ABC_transporter_permease", "strand": "+"}, {"location": "1101072-1101260", "name": "WP_001119535.1", "locus_tag": "BJG91_RS07950", "annotations": "hypothetical_protein", "strand": "+"}, {"location": "1101449-1102186", "name": "WP_000440628.1", "locus_tag": "BJG91_RS07955", "annotations": "zinc_uptake_transporter", "strand": "-"}, {"location": "1102341-1103207", "name": "WP_065211758.1", "locus_tag": "BJG91_RS07960", "annotations": "Zn-dependent_hydrolase", "strand": "+"}, {"location": "1103372-1104310", "name": "WP_000758597.1", "locus_tag": "BJG91_RS07965", "annotations": "hypothetical_protein", "strand": "-"}, {"location": "2220803-2221711", "name": "WP_000312639.1", "locus_tag": "FORC21_RS11900", "annotations": "methylisocitrate_lyase", "strand": "+"}, {"location": "2221864-2223573", "name": "WP_025687878.1", "locus_tag": "FORC21_RS11905", "annotations": "acyl-CoA_dehydrogenase", "strand": "+"}, {"location": "2223590-2224480", "name": "WP_000719409.1", "locus_tag": "FORC21_RS11910", "annotations": "NAD(P)-dependent_oxidoreductase", "strand": "+"}, {"location": "2224503-2225963", "name": "WP_000633344.1", "locus_tag": "FORC21_RS11915", "annotations": "methylmalonate-semialdehyde_dehydrogenase_(CoA_acylating)", "strand": "+"}, {"location": "2226034-2226666", "name": "WP_000572360.1", "locus_tag": "FORC21_RS11920", "annotations": "LysE_family_translocator", "strand": "-"}, {"location": "2226919-2227974", "name": "WP_000139777.1", "locus_tag": "FORC21_RS11925", "annotations": "enoyl-CoA_hydratase/isomerase_family_protein", "strand": "-"}, {"location": "2228304-2228561", "name": "WP_001119404.1", "locus_tag": "FORC21_RS11930", "annotations": "hypothetical_protein", "strand": "+"}, {"location": "2228746-2228985", "name": "WP_000667344.1", "locus_tag": "FORC21_RS11935", "annotations": "DUF2584_domain-containing_protein", "strand": "+"}, {"location": "2229001-2230158", "name": "WP_000765153.1", "locus_tag": "FORC21_RS11940", "annotations": "exonuclease_SbcCD_subunit_D", "strand": "+"}, {"location": "2230155-2233244", "name": "WP_001247465.1", "locus_tag": "FORC21_RS11945", "annotations": "SMC_family_ATPase", "strand": "+"}, {"location": "2233352-2233525", "name": "WP_001141668.1", "locus_tag": "FORC21_RS11950", "annotations": "hypothetical_protein", "strand": "-"}, {"location": "2234015-2234314", "name": "WP_000214801.1", "locus_tag": "FORC21_RS11955", "annotations": "ArsR_family_transcriptional_regulator", "strand": "+"}, {"location": "2234373-2234558", "name": "WP_000646793.1", "locus_tag": "FORC21_RS11960", "annotations": "DUF2187_domain-containing_protein", "strand": "-"}, {"location": "2235453-2235563", "name": "WP_000332375.1", "locus_tag": "FORC21_RS11965", "annotations": "hypothetical_protein", "strand": "+"}, {"location": "2235798-2235917", "name": "WP_001004833.1", "locus_tag": "FORC21_RS11970", "annotations": "hypothetical_protein", "strand": "+"}, {"location": "2235914-2237116", "name": "WP_065382448.1", "locus_tag": "FORC21_RS11975", "annotations": "MFS_transporter", "strand": "+"}, {"location": "2237191-2237388", "name": "WP_011110077.1", "locus_tag": "FORC21_RS11980", "annotations": "hypothetical_protein", "strand": "-"}, {"location": "2237744-2238529", "name": "WP_001048437.1", "locus_tag": "FORC21_RS11985", "annotations": "2,3-dihydro-2,3-dihydroxybenzoate_dehydrogenase", "strand": "+"}, {"location": "2238555-2239754", "name": "WP_001002067.1", "locus_tag": "FORC21_RS11990", "annotations": "isochorismate_synthase", "strand": "+"}, {"location": "2239767-2241383", "name": "WP_000960113.1", "locus_tag": "FORC21_RS11995", "annotations": "(2,3-dihydroxybenzoyl)adenylate_synthase", "strand": "+"}, {"location": "2241408-2242301", "name": "WP_001007255.1", "locus_tag": "FORC21_RS12000", "annotations": "isochorismatase", "strand": "+"}, {"location": "2242335-2249492", "name": "WP_077393150.1", "locus_tag": "FORC21_RS12005", "annotations": "non-ribosomal_peptide_synthetase", "strand": "+"}, {"location": "2249489-2249713", "name": "WP_000184055.1", "locus_tag": "FORC21_RS12010", "annotations": "MbtH_family_protein", "strand": "+"}, {"location": "2249713-2251143", "name": "WP_072770063.1", "locus_tag": "FORC21_RS12015", "annotations": "MFS_transporter", "strand": "+"}, {"location": "2251201-2251950", "name": "WP_000573004.1", "locus_tag": "FORC21_RS12020", "annotations": "4'-phosphopantetheinyl_transferase_Sfp", "strand": "+"}, {"location": "2251976-2252518", "name": "WP_000959125.1", "locus_tag": "FORC21_RS12025", "annotations": "hypothetical_protein", "strand": "+"}, {"location": "2252557-2252829", "name": "WP_001043905.1", "locus_tag": "FORC21_RS12030", "annotations": "HU_family_DNA-binding_protein", "strand": "-"}, {"location": "2253034-2253801", "name": "WP_063219981.1", "locus_tag": "FORC21_RS12035", "annotations": "DUF3891_domain-containing_protein", "strand": "+"}, {"location": "2253816-2254340", "name": "WP_000656267.1", "locus_tag": "FORC21_RS12040", "annotations": "diguanylate_cyclase", "strand": "+"}, {"location": "2254432-2255625", "name": "WP_000790938.1", "locus_tag": "FORC21_RS12045", "annotations": "peptidase_S8", "strand": "-"}, {"location": "2255858-2257225", "name": "WP_000451037.1", "locus_tag": "FORC21_RS12050", "annotations": "sodium:alanine_symporter_family_protein", "strand": "-"}, {"location": "2257661-2258236", "name": "WP_001170889.1", "locus_tag": "FORC21_RS12055", "annotations": "hypothetical_protein", "strand": "-"}, {"location": "2258405-2258713", "name": "WP_063219979.1", "locus_tag": "FORC21_RS12060", "annotations": "hypothetical_protein", "strand": "+"}, {"location": "2259105-2259725", "name": "WP_000925180.1", "locus_tag": "FORC21_RS12065", "annotations": "DUF4937_domain-containing_protein", "strand": "+"}, {"location": "2259902-2260618", "name": "WP_002024058.1", "locus_tag": "FORC21_RS12070", "annotations": "23S_rRNA_pseudouridine(2604)_synthase_RluF", "strand": "+"}, {"location": "2261266-2263188", "name": "WP_072770353.1", "locus_tag": "FORC21_RS12075", "annotations": "threonine--tRNA_ligase", "strand": "+"}, {"location": "2263438-2264205", "name": "WP_000106426.1", "locus_tag": "FORC21_RS12080", "annotations": "ABC_transporter_ATP-binding_protein", "strand": "+"}, {"location": "2264217-2266097", "name": "WP_072770352.1", "locus_tag": "FORC21_RS12085", "annotations": "ABC_transporter_permease", "strand": "+"}, {"location": "2266111-2266299", "name": "WP_065382122.1", "locus_tag": "FORC21_RS12090", "annotations": "hypothetical_protein", "strand": "+"}, {"location": "2266488-2267225", "name": "WP_065382123.1", "locus_tag": "FORC21_RS12095", "annotations": "zinc_uptake_transporter", "strand": "-"}, {"location": "2267380-2268246", "name": "WP_065382124.1", "locus_tag": "FORC21_RS12100", "annotations": "Zn-dependent_hydrolase", "strand": "+"}, {"location": "2268411-2269349", "name": "WP_072770351.1", "locus_tag": "FORC21_RS12105", "annotations": "ABC_transporter_substrate-binding_protein", "strand": "-"}, {"location": "8327-9265", "name": "WP_000758597.1", "locus_tag": "B4120_RS04700", "annotations": "hypothetical_protein", "strand": "+"}, {"location": "9430-10296", "name": "WP_001186114.1", "locus_tag": "B4120_RS04705", "annotations": "Zn-dependent_hydrolase", "strand": "-"}, {"location": "10451-11188", "name": "WP_000440628.1", "locus_tag": "B4120_RS04710", "annotations": "zinc_uptake_transporter", "strand": "+"}, {"location": "11377-11565", "name": "WP_001119535.1", "locus_tag": "B4120_RS04715", "annotations": "hypothetical_protein", "strand": "-"}, {"location": "11579-13459", "name": "WP_000897854.1", "locus_tag": "B4120_RS04720", "annotations": "ABC_transporter_permease", "strand": "-"}, {"location": "13471-14238", "name": "WP_000106426.1", "locus_tag": "B4120_RS04725", "annotations": "ABC_transporter_ATP-binding_protein", "strand": "-"}, {"location": "14487-16409", "name": "WP_063219978.1", "locus_tag": "B4120_RS04730", "annotations": "threonine--tRNA_ligase", "strand": "-"}, {"location": "17057-17773", "name": "WP_002024058.1", "locus_tag": "B4120_RS04735", "annotations": "23S_rRNA_pseudouridine(2604)_synthase_RluF", "strand": "-"}, {"location": "17950-18570", "name": "WP_000925180.1", "locus_tag": "B4120_RS04740", "annotations": "DUF4937_domain-containing_protein", "strand": "-"}, {"location": "18962-19270", "name": "WP_063219979.1", "locus_tag": "B4120_RS04745", "annotations": "hypothetical_protein", "strand": "-"}, {"location": "19439-20014", "name": "WP_001170889.1", "locus_tag": "B4120_RS04750", "annotations": "hypothetical_protein", "strand": "+"}, {"location": "20450-21817", "name": "WP_063219980.1", "locus_tag": "B4120_RS04755", "annotations": "sodium:alanine_symporter_family_protein", "strand": "+"}, {"location": "22050-23243", "name": "WP_000790938.1", "locus_tag": "B4120_RS04760", "annotations": "peptidase_S8", "strand": "+"}, {"location": "23335-23859", "name": "WP_000656267.1", "locus_tag": "B4120_RS04765", "annotations": "diguanylate_cyclase", "strand": "-"}, {"location": "23874-24641", "name": "WP_063219981.1", "locus_tag": "B4120_RS04770", "annotations": "DUF3891_domain-containing_protein", "strand": "-"}, {"location": "24846-25118", "name": "WP_001043905.1", "locus_tag": "B4120_RS04775", "annotations": "HU_family_DNA-binding_protein", "strand": "+"}, {"location": "25157-25699", "name": "WP_000959125.1", "locus_tag": "B4120_RS04780", "annotations": "hypothetical_protein", "strand": "-"}, {"location": "25725-26474", "name": "WP_000573004.1", "locus_tag": "B4120_RS04785", "annotations": "4'-phosphopantetheinyl_transferase", "strand": "-"}, {"location": "26532-27962", "name": "WP_000660191.1", "locus_tag": "B4120_RS04790", "annotations": "MFS_transporter", "strand": "-"}, {"location": "27962-28186", "name": "WP_000184055.1", "locus_tag": "B4120_RS04795", "annotations": "MbtH_family_protein", "strand": "-"}, {"location": "28183-35340", "name": "WP_063219982.1", "locus_tag": "B4120_RS04800", "annotations": "non-ribosomal_peptide_synthetase", "strand": "-"}, {"location": "35374-36267", "name": "WP_001007255.1", "locus_tag": "B4120_RS04805", "annotations": "isochorismatase", "strand": "-"}, {"location": "36292-37908", "name": "WP_000960113.1", "locus_tag": "B4120_RS04810", "annotations": "(2,3-dihydroxybenzoyl)adenylate_synthase", "strand": "-"}, {"location": "37921-39120", "name": "WP_001002067.1", "locus_tag": "B4120_RS04815", "annotations": "isochorismate_synthase", "strand": "-"}, {"location": "39146-39931", "name": "WP_001048437.1", "locus_tag": "B4120_RS04820", "annotations": "2,3-dihydro-2,3-dihydroxybenzoate_dehydrogenase", "strand": "-"}, {"location": "40287-40484", "name": "WP_011110077.1", "locus_tag": "B4120_RS28915", "annotations": "hypothetical_protein", "strand": "+"}, {"location": "40559-41761", "name": "WP_000750111.1", "locus_tag": "B4120_RS04825", "annotations": "MFS_transporter", "strand": "-"}, {"location": "41758-41877", "name": "WP_001004833.1", "locus_tag": "B4120_RS28920", "annotations": "hypothetical_protein", "strand": "-"}, {"location": "42112-42222", "name": "WP_000332375.1", "locus_tag": "B4120_RS28925", "annotations": "hypothetical_protein", "strand": "-"}, {"location": "43117-43302", "name": "WP_000646793.1", "locus_tag": "B4120_RS04835", "annotations": "DUF2187_domain-containing_protein", "strand": "+"}, {"location": "43361-43660", "name": "WP_000214801.1", "locus_tag": "B4120_RS04840", "annotations": "ArsR_family_transcriptional_regulator", "strand": "-"}, {"location": "44146-44319", "name": "WP_001141668.1", "locus_tag": "B4120_RS04845", "annotations": "hypothetical_protein", "strand": "+"}, {"location": "44427-47516", "name": "WP_063219983.1", "locus_tag": "B4120_RS04850", "annotations": "SMC_family_ATPase", "strand": "-"}, {"location": "47513-48670", "name": "WP_000765150.1", "locus_tag": "B4120_RS04855", "annotations": "exonuclease_SbcCD_subunit_D", "strand": "-"}, {"location": "48686-48925", "name": "WP_000667342.1", "locus_tag": "B4120_RS04860", "annotations": "DUF2584_domain-containing_protein", "strand": "-"}, {"location": "49110-49367", "name": "WP_001119404.1", "locus_tag": "B4120_RS04865", "annotations": "hypothetical_protein", "strand": "-"}, {"location": "49697-50752", "name": "WP_000139777.1", "locus_tag": "B4120_RS04870", "annotations": "enoyl-CoA_hydratase/isomerase_family_protein", "strand": "+"}, {"location": "51005-51637", "name": "WP_000572360.1", "locus_tag": "B4120_RS04875", "annotations": "LysE_family_translocator", "strand": "+"}, {"location": "51708-53168", "name": "WP_000633344.1", "locus_tag": "B4120_RS04880", "annotations": "methylmalonate-semialdehyde_dehydrogenase_(CoA_acylating)", "strand": "-"}, {"location": "53191-54081", "name": "WP_000719409.1", "locus_tag": "B4120_RS04885", "annotations": "NAD(P)-dependent_oxidoreductase", "strand": "-"}, {"location": "54098-55807", "name": "WP_000415995.1", "locus_tag": "B4120_RS04890", "annotations": "acyl-CoA_dehydrogenase", "strand": "-"}, {"location": "55960-56868", "name": "WP_000312639.1", "locus_tag": "B4120_RS04895", "annotations": "methylisocitrate_lyase", "strand": "-"}, {"location": "2153046-2153954", "name": "WP_000312639.1", "locus_tag": "IKG_RS11000", "annotations": "methylisocitrate_lyase", "strand": "+"}, {"location": "2154107-2155816", "name": "WP_000415996.1", "locus_tag": "IKG_RS11005", "annotations": "acyl-CoA_dehydrogenase", "strand": "+"}, {"location": "2155833-2156723", "name": "WP_000719409.1", "locus_tag": "IKG_RS11010", "annotations": "NAD(P)-dependent_oxidoreductase", "strand": "+"}, {"location": "2156746-2158206", "name": "WP_000633344.1", "locus_tag": "IKG_RS11015", "annotations": "methylmalonate-semialdehyde_dehydrogenase_(CoA_acylating)", "strand": "+"}, {"location": "2158277-2158909", "name": "WP_000572360.1", "locus_tag": "IKG_RS11020", "annotations": "LysE_family_translocator", "strand": "-"}, {"location": "2159162-2160217", "name": "WP_000139775.1", "locus_tag": "IKG_RS11025", "annotations": "enoyl-CoA_hydratase/isomerase_family_protein", "strand": "-"}, {"location": "2160547-2160804", "name": "WP_001119404.1", "locus_tag": "IKG_RS11030", "annotations": "hypothetical_protein", "strand": "+"}, {"location": "2160989-2161228", "name": "WP_000667344.1", "locus_tag": "IKG_RS11035", "annotations": "DUF2584_domain-containing_protein", "strand": "+"}, {"location": "2161244-2162401", "name": "WP_000765149.1", "locus_tag": "IKG_RS11040", "annotations": "exonuclease_SbcCD_subunit_D", "strand": "+"}, {"location": "2162398-2165487", "name": "WP_001247462.1", "locus_tag": "IKG_RS11045", "annotations": "SMC_family_ATPase", "strand": "+"}, {"location": "2165595-2165768", "name": "WP_001141668.1", "locus_tag": "IKG_RS11050", "annotations": "hypothetical_protein", "strand": "-"}, {"location": "2166104-2166403", "name": "WP_000214801.1", "locus_tag": "IKG_RS11055", "annotations": "ArsR_family_transcriptional_regulator", "strand": "+"}, {"location": "2166462-2166647", "name": "WP_000646793.1", "locus_tag": "IKG_RS11060", "annotations": "DUF2187_domain-containing_protein", "strand": "-"}, {"location": "2167536-2167646", "name": "WP_000332375.1", "locus_tag": "IKG_RS31900", "annotations": "hypothetical_protein", "strand": "+"}, {"location": "2167854-2168000", "name": "WP_002024062.1", "locus_tag": "IKG_RS11070", "annotations": "hypothetical_protein", "strand": "+"}, {"location": "2167997-2169199", "name": "WP_000750111.1", "locus_tag": "IKG_RS11075", "annotations": "MFS_transporter", "strand": "+"}, {"location": "2169274-2169471", "name": "WP_011110077.1", "locus_tag": "IKG_RS31905", "annotations": "hypothetical_protein", "strand": "-"}, {"location": "2169827-2170612", "name": "WP_001048437.1", "locus_tag": "IKG_RS11080", "annotations": "2,3-dihydro-2,3-dihydroxybenzoate_dehydrogenase", "strand": "+"}, {"location": "2170638-2171837", "name": "WP_001002078.1", "locus_tag": "IKG_RS11085", "annotations": "isochorismate_synthase_EntC", "strand": "+"}, {"location": "2171850-2173466", "name": "WP_000960129.1", "locus_tag": "IKG_RS11090", "annotations": "(2,3-dihydroxybenzoyl)adenylate_synthase", "strand": "+"}, {"location": "2173491-2174384", "name": "WP_001007282.1", "locus_tag": "IKG_RS11095", "annotations": "isochorismatase", "strand": "+"}, {"location": "2174418-2181575", "name": "IKG_RS11100", "locus_tag": "IKG_RS11100", "annotations": "non-ribosomal_peptide_synthetase", "strand": "+"}, {"location": "2181572-2181796", "name": "WP_000184055.1", "locus_tag": "IKG_RS11105", "annotations": "MbtH_family_protein", "strand": "+"}, {"location": "2181796-2183226", "name": "WP_000660191.1", "locus_tag": "IKG_RS11110", "annotations": "MFS_transporter", "strand": "+"}, {"location": "2183284-2184033", "name": "WP_000573003.1", "locus_tag": "IKG_RS11115", "annotations": "4'-phosphopantetheinyl_transferase", "strand": "+"}, {"location": "2184059-2184601", "name": "WP_000959125.1", "locus_tag": "IKG_RS11120", "annotations": "hypothetical_protein", "strand": "+"}, {"location": "2184640-2184912", "name": "WP_001043905.1", "locus_tag": "IKG_RS11125", "annotations": "HU_family_DNA-binding_protein", "strand": "-"}, {"location": "2185117-2185884", "name": "WP_000577292.1", "locus_tag": "IKG_RS11130", "annotations": "DUF3891_domain-containing_protein", "strand": "+"}, {"location": "2185899-2186423", "name": "WP_000656266.1", "locus_tag": "IKG_RS11135", "annotations": "diguanylate_cyclase", "strand": "+"}, {"location": "2186515-2187708", "name": "WP_000790926.1", "locus_tag": "IKG_RS11140", "annotations": "peptidase_S8", "strand": "-"}, {"location": "2187941-2189308", "name": "WP_000451036.1", "locus_tag": "IKG_RS11145", "annotations": "sodium:alanine_symporter_family_protein", "strand": "-"}, {"location": "2189744-2190319", "name": "WP_001170890.1", "locus_tag": "IKG_RS11150", "annotations": "hypothetical_protein", "strand": "-"}, {"location": "2190488-2190814", "name": "WP_000783514.1", "locus_tag": "IKG_RS11155", "annotations": "hypothetical_protein", "strand": "+"}, {"location": "2191018-2191638", "name": "WP_000925179.1", "locus_tag": "IKG_RS11160", "annotations": "DUF4937_domain-containing_protein", "strand": "+"}, {"location": "2191815-2192531", "name": "WP_002024058.1", "locus_tag": "IKG_RS11165", "annotations": "23S_rRNA_pseudouridine(2604)_synthase_RluF", "strand": "+"}, {"location": "2192921-2194843", "name": "WP_000663063.1", "locus_tag": "IKG_RS11170", "annotations": "threonine--tRNA_ligase", "strand": "+"}, {"location": "2195093-2195860", "name": "WP_000106433.1", "locus_tag": "IKG_RS11175", "annotations": "ABC_transporter_ATP-binding_protein", "strand": "+"}, {"location": "2195872-2197752", "name": "WP_000897854.1", "locus_tag": "IKG_RS11180", "annotations": "ABC_transporter_permease", "strand": "+"}, {"location": "2197766-2197954", "name": "WP_001119535.1", "locus_tag": "IKG_RS11185", "annotations": "hypothetical_protein", "strand": "+"}, {"location": "2198143-2198880", "name": "WP_000440628.1", "locus_tag": "IKG_RS11190", "annotations": "zinc_uptake_transporter", "strand": "-"}, {"location": "2199035-2199901", "name": "WP_001186114.1", "locus_tag": "IKG_RS11195", "annotations": "Zn-dependent_hydrolase", "strand": "+"}, {"location": "2200066-2201004", "name": "WP_000758597.1", "locus_tag": "IKG_RS11200", "annotations": "hypothetical_protein", "strand": "-"}, {"location": "1649871-1651307", "name": "WP_000598123.1", "locus_tag": "IIU_RS08885", "annotations": "2-methylcitrate_dehydratase", "strand": "+"}, {"location": "1651326-1652234", "name": "WP_000312640.1", "locus_tag": "IIU_RS08890", "annotations": "methylisocitrate_lyase", "strand": "+"}, {"location": "1652387-1654096", "name": "WP_016109924.1", "locus_tag": "IIU_RS08895", "annotations": "acyl-CoA_dehydrogenase", "strand": "+"}, {"location": "1654113-1655003", "name": "WP_000719411.1", "locus_tag": "IIU_RS08900", "annotations": "NAD(P)-dependent_oxidoreductase", "strand": "+"}, {"location": "1655026-1656486", "name": "WP_000633347.1", "locus_tag": "IIU_RS08905", "annotations": "methylmalonate-semialdehyde_dehydrogenase_(CoA_acylating)", "strand": "+"}, {"location": "1656557-1657189", "name": "WP_000572358.1", "locus_tag": "IIU_RS08910", "annotations": "LysE_family_translocator", "strand": "-"}, {"location": "1657442-1658497", "name": "WP_016109925.1", "locus_tag": "IIU_RS08915", "annotations": "enoyl-CoA_hydratase/isomerase_family_protein", "strand": "-"}, {"location": "1658827-1659084", "name": "WP_001119404.1", "locus_tag": "IIU_RS08920", "annotations": "hypothetical_protein", "strand": "+"}, {"location": "1659269-1659508", "name": "WP_000667346.1", "locus_tag": "IIU_RS08925", "annotations": "DUF2584_domain-containing_protein", "strand": "+"}, {"location": "1659524-1660681", "name": "WP_000765150.1", "locus_tag": "IIU_RS08930", "annotations": "exonuclease_SbcCD_subunit_D", "strand": "+"}, {"location": "1660678-1663767", "name": "WP_016109926.1", "locus_tag": "IIU_RS08935", "annotations": "SMC_family_ATPase", "strand": "+"}, {"location": "1663875-1664048", "name": "WP_001141667.1", "locus_tag": "IIU_RS08940", "annotations": "hypothetical_protein", "strand": "-"}, {"location": "1664385-1664684", "name": "WP_000214801.1", "locus_tag": "IIU_RS08945", "annotations": "ArsR_family_transcriptional_regulator", "strand": "+"}, {"location": "1664743-1664928", "name": "WP_000646793.1", "locus_tag": "IIU_RS08950", "annotations": "DUF2187_domain-containing_protein", "strand": "-"}, {"location": "1665135-1665287", "name": "WP_002061313.1", "locus_tag": "IIU_RS08955", "annotations": "hypothetical_protein", "strand": "+"}, {"location": "1665284-1666486", "name": "WP_000750126.1", "locus_tag": "IIU_RS08960", "annotations": "MFS_transporter", "strand": "+"}, {"location": "1666562-1666769", "name": "IIU_RS35510", "locus_tag": "IIU_RS35510", "annotations": "hypothetical_protein", "strand": "-"}, {"location": "1667125-1667910", "name": "WP_016109927.1", "locus_tag": "IIU_RS08965", "annotations": "2,3-dihydro-2,3-dihydroxybenzoate_dehydrogenase", "strand": "+"}, {"location": "1667936-1669135", "name": "WP_016109928.1", "locus_tag": "IIU_RS08970", "annotations": "isochorismate_synthase_EntC", "strand": "+"}, {"location": "1669148-1670764", "name": "WP_000960118.1", "locus_tag": "IIU_RS08975", "annotations": "(2,3-dihydroxybenzoyl)adenylate_synthase", "strand": "+"}, {"location": "1670789-1671682", "name": "WP_001007253.1", "locus_tag": "IIU_RS08980", "annotations": "isochorismatase", "strand": "+"}, {"location": "1671716-1678873", "name": "WP_016109929.1", "locus_tag": "IIU_RS08985", "annotations": "non-ribosomal_peptide_synthetase", "strand": "+"}, {"location": "1678870-1679094", "name": "WP_000184059.1", "locus_tag": "IIU_RS08990", "annotations": "MbtH_family_protein", "strand": "+"}, {"location": "1679094-1680524", "name": "WP_000660199.1", "locus_tag": "IIU_RS08995", "annotations": "MFS_transporter", "strand": "+"}, {"location": "1680582-1681331", "name": "WP_000572999.1", "locus_tag": "IIU_RS09000", "annotations": "4'-phosphopantetheinyl_transferase", "strand": "+"}, {"location": "1681357-1681899", "name": "WP_000959126.1", "locus_tag": "IIU_RS09005", "annotations": "hypothetical_protein", "strand": "+"}, {"location": "1681940-1682212", "name": "WP_001043905.1", "locus_tag": "IIU_RS09010", "annotations": "HU_family_DNA-binding_protein", "strand": "-"}, {"location": "1682417-1683184", "name": "WP_000577279.1", "locus_tag": "IIU_RS09015", "annotations": "DUF3891_domain-containing_protein", "strand": "+"}, {"location": "1683199-1683723", "name": "WP_000666155.1", "locus_tag": "IIU_RS09020", "annotations": "diguanylate_cyclase", "strand": "+"}, {"location": "1683815-1685008", "name": "WP_000790937.1", "locus_tag": "IIU_RS09025", "annotations": "peptidase_S8", "strand": "-"}, {"location": "1685241-1686608", "name": "WP_016109930.1", "locus_tag": "IIU_RS09030", "annotations": "sodium:alanine_symporter_family_protein", "strand": "-"}, {"location": "1687046-1687621", "name": "WP_001170884.1", "locus_tag": "IIU_RS09035", "annotations": "hypothetical_protein", "strand": "-"}, {"location": "1687790-1688116", "name": "WP_000783526.1", "locus_tag": "IIU_RS09040", "annotations": "hypothetical_protein", "strand": "+"}, {"location": "1688320-1688940", "name": "WP_016109931.1", "locus_tag": "IIU_RS09045", "annotations": "DUF4937_domain-containing_protein", "strand": "+"}, {"location": "1689118-1689834", "name": "WP_002061298.1", "locus_tag": "IIU_RS09050", "annotations": "23S_rRNA_pseudouridine(2604)_synthase_RluF", "strand": "+"}, {"location": "1690224-1692146", "name": "WP_016109932.1", "locus_tag": "IIU_RS09055", "annotations": "threonine--tRNA_ligase", "strand": "+"}, {"location": "1692396-1693163", "name": "WP_000106426.1", "locus_tag": "IIU_RS09060", "annotations": "ABC_transporter_ATP-binding_protein", "strand": "+"}, {"location": "1693175-1695055", "name": "WP_016109933.1", "locus_tag": "IIU_RS09065", "annotations": "ABC_transporter_permease", "strand": "+"}, {"location": "1695160-1695395", "name": "IIU_RS35515", "locus_tag": "IIU_RS35515", "annotations": "hypothetical_protein", "strand": "+"}, {"location": "1695622-1697322", "name": "WP_000467239.1", "locus_tag": "IIU_RS09070", "annotations": "pyruvate_oxidase", "strand": "-"}, {"location": "1697458-1698195", "name": "WP_000440632.1", "locus_tag": "IIU_RS09075", "annotations": "zinc_uptake_transporter", "strand": "-"}, {"location": "3432486-3433223", "name": "WP_000440615.1", "locus_tag": "BCM43_RS17405", "annotations": "zinc_uptake_transporter", "strand": "+"}, {"location": "3433359-3435059", "name": "WP_061139314.1", "locus_tag": "BCM43_RS17410", "annotations": "pyruvate_oxidase", "strand": "+"}, {"location": "3435287-3435577", "name": "WP_065705041.1", "locus_tag": "BCM43_RS17415", "annotations": "hypothetical_protein", "strand": "-"}, {"location": "3435682-3437562", "name": "WP_000897848.1", "locus_tag": "BCM43_RS17420", "annotations": "ABC_transporter_permease", "strand": "-"}, {"location": "3437574-3438341", "name": "WP_000106426.1", "locus_tag": "BCM43_RS17425", "annotations": "ABC_transporter_ATP-binding_protein", "strand": "-"}, {"location": "3438591-3440513", "name": "WP_065704198.1", "locus_tag": "BCM43_RS17430", "annotations": "threonine--tRNA_ligase", "strand": "-"}, {"location": "3441162-3441878", "name": "WP_002061298.1", "locus_tag": "BCM43_RS17435", "annotations": "23S_rRNA_pseudouridine(2604)_synthase_RluF", "strand": "-"}, {"location": "3442055-3442675", "name": "WP_061139318.1", "locus_tag": "BCM43_RS17440", "annotations": "DUF4937_domain-containing_protein", "strand": "-"}, {"location": "3442878-3443204", "name": "WP_080450848.1", "locus_tag": "BCM43_RS17445", "annotations": "hypothetical_protein", "strand": "-"}, {"location": "3443289-3443864", "name": "WP_058840412.1", "locus_tag": "BCM43_RS17450", "annotations": "hypothetical_protein", "strand": "+"}, {"location": "3444302-3445669", "name": "WP_046392678.1", "locus_tag": "BCM43_RS17455", "annotations": "sodium:alanine_symporter_family_protein", "strand": "+"}, {"location": "3445902-3447095", "name": "WP_000790924.1", "locus_tag": "BCM43_RS17460", "annotations": "peptidase_S8", "strand": "+"}, {"location": "3447187-3447711", "name": "WP_000666155.1", "locus_tag": "BCM43_RS17465", "annotations": "diguanylate_cyclase", "strand": "-"}, {"location": "3447726-3448493", "name": "WP_065704202.1", "locus_tag": "BCM43_RS17470", "annotations": "DUF3891_domain-containing_protein", "strand": "-"}, {"location": "3448698-3448970", "name": "WP_001043905.1", "locus_tag": "BCM43_RS17475", "annotations": "HU_family_DNA-binding_protein", "strand": "+"}, {"location": "3449011-3449553", "name": "WP_000959126.1", "locus_tag": "BCM43_RS17480", "annotations": "hypothetical_protein", "strand": "-"}, {"location": "3449579-3450328", "name": "WP_000573000.1", "locus_tag": "BCM43_RS17485", "annotations": "4'-phosphopantetheinyl_transferase_Sfp", "strand": "-"}, {"location": "3450386-3451816", "name": "WP_065704204.1", "locus_tag": "BCM43_RS17490", "annotations": "MFS_transporter", "strand": "-"}, {"location": "3451816-3452040", "name": "WP_000184059.1", "locus_tag": "BCM43_RS17495", "annotations": "MbtH_family_protein", "strand": "-"}, {"location": "3452037-3459194", "name": "WP_065704206.1", "locus_tag": "BCM43_RS17500", "annotations": "non-ribosomal_peptide_synthetase", "strand": "-"}, {"location": "3459228-3460121", "name": "WP_001007253.1", "locus_tag": "BCM43_RS17505", "annotations": "isochorismatase", "strand": "-"}, {"location": "3460146-3461762", "name": "WP_061139325.1", "locus_tag": "BCM43_RS17510", "annotations": "(2,3-dihydroxybenzoyl)adenylate_synthase", "strand": "-"}, {"location": "3461775-3462974", "name": "WP_001002075.1", "locus_tag": "BCM43_RS17515", "annotations": "isochorismate_synthase_EntC", "strand": "-"}, {"location": "3463000-3463785", "name": "WP_065704208.1", "locus_tag": "BCM43_RS17520", "annotations": "2,3-dihydro-2,3-dihydroxybenzoate_dehydrogenase", "strand": "-"}, {"location": "3464141-3464348", "name": "BCM43_RS31760", "locus_tag": "BCM43_RS31760", "annotations": "hypothetical_protein", "strand": "+"}, {"location": "3464424-3465626", "name": "WP_065704210.1", "locus_tag": "BCM43_RS17525", "annotations": "MFS_transporter", "strand": "-"}, {"location": "3465623-3465775", "name": "WP_002061313.1", "locus_tag": "BCM43_RS31765", "annotations": "hypothetical_protein", "strand": "-"}, {"location": "3465982-3466167", "name": "WP_000646793.1", "locus_tag": "BCM43_RS17530", "annotations": "DUF2187_domain-containing_protein", "strand": "+"}, {"location": "3466226-3466525", "name": "WP_000214801.1", "locus_tag": "BCM43_RS17535", "annotations": "ArsR_family_transcriptional_regulator", "strand": "-"}, {"location": "3466862-3467035", "name": "WP_001141667.1", "locus_tag": "BCM43_RS17540", "annotations": "hypothetical_protein", "strand": "+"}, {"location": "3467143-3470232", "name": "WP_065704213.1", "locus_tag": "BCM43_RS17545", "annotations": "SMC_family_ATPase", "strand": "-"}, {"location": "3470229-3471386", "name": "WP_000765146.1", "locus_tag": "BCM43_RS17550", "annotations": "exonuclease_SbcCD_subunit_D", "strand": "-"}, {"location": "3471402-3471641", "name": "WP_000667346.1", "locus_tag": "BCM43_RS17555", "annotations": "DUF2584_domain-containing_protein", "strand": "-"}, {"location": "3471826-3472083", "name": "WP_001119404.1", "locus_tag": "BCM43_RS17560", "annotations": "hypothetical_protein", "strand": "-"}, {"location": "3472413-3473468", "name": "WP_000139776.1", "locus_tag": "BCM43_RS17565", "annotations": "enoyl-CoA_hydratase/isomerase_family_protein", "strand": "+"}, {"location": "3473721-3474353", "name": "WP_000572358.1", "locus_tag": "BCM43_RS17570", "annotations": "LysE_family_translocator", "strand": "+"}, {"location": "3474424-3475884", "name": "WP_065704214.1", "locus_tag": "BCM43_RS17575", "annotations": "methylmalonate-semialdehyde_dehydrogenase_(CoA_acylating)", "strand": "-"}, {"location": "3475907-3476797", "name": "WP_000719408.1", "locus_tag": "BCM43_RS17580", "annotations": "NAD(P)-dependent_oxidoreductase", "strand": "-"}, {"location": "3476814-3478523", "name": "WP_000415991.1", "locus_tag": "BCM43_RS17585", "annotations": "acyl-CoA_dehydrogenase", "strand": "-"}, {"location": "3478676-3479584", "name": "WP_000312640.1", "locus_tag": "BCM43_RS17590", "annotations": "methylisocitrate_lyase", "strand": "-"}, {"location": "3479603-3481039", "name": "WP_000598123.1", "locus_tag": "BCM43_RS17595", "annotations": "2-methylcitrate_dehydratase", "strand": "-"}, {"location": "1976351-1977787", "name": "WP_000598123.1", "locus_tag": "IE9_RS10275", "annotations": "2-methylcitrate_dehydratase", "strand": "+"}, {"location": "1977806-1978714", "name": "WP_000312639.1", "locus_tag": "IE9_RS10280", "annotations": "methylisocitrate_lyase", "strand": "+"}, {"location": "1978867-1980576", "name": "WP_000415991.1", "locus_tag": "IE9_RS10285", "annotations": "acyl-CoA_dehydrogenase", "strand": "+"}, {"location": "1980593-1981483", "name": "WP_000719408.1", "locus_tag": "IE9_RS10290", "annotations": "NAD(P)-dependent_oxidoreductase", "strand": "+"}, {"location": "1981506-1982966", "name": "WP_000633364.1", "locus_tag": "IE9_RS10295", "annotations": "methylmalonate-semialdehyde_dehydrogenase_(CoA_acylating)", "strand": "+"}, {"location": "1983037-1983669", "name": "WP_000572358.1", "locus_tag": "IE9_RS10300", "annotations": "LysE_family_translocator", "strand": "-"}, {"location": "1983922-1984977", "name": "WP_000139773.1", "locus_tag": "IE9_RS10305", "annotations": "enoyl-CoA_hydratase/isomerase_family_protein", "strand": "-"}, {"location": "1985307-1985564", "name": "WP_001119404.1", "locus_tag": "IE9_RS10310", "annotations": "hypothetical_protein", "strand": "+"}, {"location": "1985749-1985988", "name": "WP_000667346.1", "locus_tag": "IE9_RS10315", "annotations": "DUF2584_domain-containing_protein", "strand": "+"}, {"location": "1986004-1987161", "name": "WP_000765146.1", "locus_tag": "IE9_RS10320", "annotations": "exonuclease_SbcCD_subunit_D", "strand": "+"}, {"location": "1987158-1990247", "name": "WP_001247413.1", "locus_tag": "IE9_RS10325", "annotations": "SMC_family_ATPase", "strand": "+"}, {"location": "1990355-1990528", "name": "WP_001141667.1", "locus_tag": "IE9_RS10330", "annotations": "hypothetical_protein", "strand": "-"}, {"location": "1990865-1991164", "name": "WP_000214801.1", "locus_tag": "IE9_RS10335", "annotations": "ArsR_family_transcriptional_regulator", "strand": "+"}, {"location": "1991223-1991408", "name": "WP_000646793.1", "locus_tag": "IE9_RS10340", "annotations": "DUF2187_domain-containing_protein", "strand": "-"}, {"location": "1991615-1991767", "name": "WP_002061313.1", "locus_tag": "IE9_RS10345", "annotations": "hypothetical_protein", "strand": "+"}, {"location": "1991764-1992966", "name": "WP_000750126.1", "locus_tag": "IE9_RS10350", "annotations": "MFS_transporter", "strand": "+"}, {"location": "1993042-1993249", "name": "IE9_RS29940", "locus_tag": "IE9_RS29940", "annotations": "hypothetical_protein", "strand": "-"}, {"location": "1993605-1994390", "name": "WP_001048430.1", "locus_tag": "IE9_RS10355", "annotations": "2,3-dihydro-2,3-dihydroxybenzoate_dehydrogenase", "strand": "+"}, {"location": "1994416-1995615", "name": "WP_001002076.1", "locus_tag": "IE9_RS10360", "annotations": "isochorismate_synthase_EntC", "strand": "+"}, {"location": "1995628-1997244", "name": "WP_000960118.1", "locus_tag": "IE9_RS10365", "annotations": "(2,3-dihydroxybenzoyl)adenylate_synthase", "strand": "+"}, {"location": "1997269-1998162", "name": "WP_001007253.1", "locus_tag": "IE9_RS10370", "annotations": "isochorismatase", "strand": "+"}, {"location": "1998196-2005353", "name": "WP_001133927.1", "locus_tag": "IE9_RS10375", "annotations": "non-ribosomal_peptide_synthetase", "strand": "+"}, {"location": "2005350-2005574", "name": "WP_000184059.1", "locus_tag": "IE9_RS10380", "annotations": "MbtH_family_protein", "strand": "+"}, {"location": "2005574-2007004", "name": "WP_000660192.1", "locus_tag": "IE9_RS10385", "annotations": "MFS_transporter", "strand": "+"}, {"location": "2007062-2007811", "name": "WP_000572997.1", "locus_tag": "IE9_RS10390", "annotations": "4'-phosphopantetheinyl_transferase", "strand": "+"}, {"location": "2007837-2008379", "name": "WP_000959126.1", "locus_tag": "IE9_RS10395", "annotations": "hypothetical_protein", "strand": "+"}, {"location": "2008420-2008692", "name": "WP_001043905.1", "locus_tag": "IE9_RS10400", "annotations": "HU_family_DNA-binding_protein", "strand": "-"}, {"location": "2008897-2009664", "name": "WP_000577284.1", "locus_tag": "IE9_RS10405", "annotations": "DUF3891_domain-containing_protein", "strand": "+"}, {"location": "2009679-2010203", "name": "WP_000656270.1", "locus_tag": "IE9_RS10410", "annotations": "diguanylate_cyclase", "strand": "+"}, {"location": "2010295-2011488", "name": "WP_000790924.1", "locus_tag": "IE9_RS10415", "annotations": "peptidase_S8", "strand": "-"}, {"location": "2011721-2013088", "name": "WP_000451039.1", "locus_tag": "IE9_RS10420", "annotations": "sodium:alanine_symporter_family_protein", "strand": "-"}, {"location": "2013524-2014099", "name": "WP_001170884.1", "locus_tag": "IE9_RS10425", "annotations": "hypothetical_protein", "strand": "-"}, {"location": "2014268-2014594", "name": "WP_000783526.1", "locus_tag": "IE9_RS10430", "annotations": "hypothetical_protein", "strand": "+"}, {"location": "2014798-2015418", "name": "WP_000925166.1", "locus_tag": "IE9_RS10435", "annotations": "DUF4937_domain-containing_protein", "strand": "+"}, {"location": "2015595-2016311", "name": "WP_002061298.1", "locus_tag": "IE9_RS10440", "annotations": "23S_rRNA_pseudouridine(2604)_synthase_RluF", "strand": "+"}, {"location": "2016701-2018623", "name": "WP_000663093.1", "locus_tag": "IE9_RS10445", "annotations": "threonine--tRNA_ligase", "strand": "+"}, {"location": "2018873-2019640", "name": "WP_000106426.1", "locus_tag": "IE9_RS10450", "annotations": "ABC_transporter_ATP-binding_protein", "strand": "+"}, {"location": "2019652-2021532", "name": "WP_000897869.1", "locus_tag": "IE9_RS10455", "annotations": "ABC_transporter_permease", "strand": "+"}, {"location": "2021736-2021927", "name": "WP_000775233.1", "locus_tag": "IE9_RS10460", "annotations": "hypothetical_protein", "strand": "+"}, {"location": "2022155-2023855", "name": "WP_000467239.1", "locus_tag": "IE9_RS10465", "annotations": "pyruvate_oxidase", "strand": "-"}, {"location": "2023991-2024728", "name": "WP_000440616.1", "locus_tag": "IE9_RS10470", "annotations": "zinc_uptake_transporter", "strand": "-"}, {"location": "1705130-1706566", "name": "WP_000598123.1", "locus_tag": "BVH75_RS09235", "annotations": "2-methylcitrate_dehydratase", "strand": "+"}, {"location": "1706585-1707493", "name": "WP_070757402.1", "locus_tag": "BVH75_RS09240", "annotations": "methylisocitrate_lyase", "strand": "+"}, {"location": "1707646-1709355", "name": "WP_087875334.1", "locus_tag": "BVH75_RS09245", "annotations": "acyl-CoA_dehydrogenase", "strand": "+"}, {"location": "1709372-1710262", "name": "WP_087875335.1", "locus_tag": "BVH75_RS09250", "annotations": "NAD(P)-dependent_oxidoreductase", "strand": "+"}, {"location": "1710285-1711745", "name": "WP_087875336.1", "locus_tag": "BVH75_RS09255", "annotations": "methylmalonate-semialdehyde_dehydrogenase_(CoA_acylating)", "strand": "+"}, {"location": "1711816-1712448", "name": "WP_000572358.1", "locus_tag": "BVH75_RS09260", "annotations": "LysE_family_translocator", "strand": "-"}, {"location": "1712701-1713756", "name": "WP_087875337.1", "locus_tag": "BVH75_RS09265", "annotations": "enoyl-CoA_hydratase/isomerase_family_protein", "strand": "-"}, {"location": "1714086-1714343", "name": "WP_001119404.1", "locus_tag": "BVH75_RS09270", "annotations": "hypothetical_protein", "strand": "+"}, {"location": "1714528-1714767", "name": "WP_000667346.1", "locus_tag": "BVH75_RS09275", "annotations": "DUF2584_domain-containing_protein", "strand": "+"}, {"location": "1714783-1715940", "name": "WP_000765150.1", "locus_tag": "BVH75_RS09280", "annotations": "exonuclease_SbcCD_subunit_D", "strand": "+"}, {"location": "1715937-1719026", "name": "WP_065704213.1", "locus_tag": "BVH75_RS09285", "annotations": "SMC_family_ATPase", "strand": "+"}, {"location": "1719134-1719307", "name": "WP_001141667.1", "locus_tag": "BVH75_RS09290", "annotations": "hypothetical_protein", "strand": "-"}, {"location": "1719647-1719946", "name": "WP_000214801.1", "locus_tag": "BVH75_RS09295", "annotations": "ArsR_family_transcriptional_regulator", "strand": "+"}, {"location": "1720005-1720190", "name": "WP_000646793.1", "locus_tag": "BVH75_RS09300", "annotations": "DUF2187_domain-containing_protein", "strand": "-"}, {"location": "1720403-1720549", "name": "WP_001987415.1", "locus_tag": "BVH75_RS09305", "annotations": "hypothetical_protein", "strand": "+"}, {"location": "1720546-1721748", "name": "WP_087875338.1", "locus_tag": "BVH75_RS09310", "annotations": "MFS_transporter", "strand": "+"}, {"location": "1721823-1722020", "name": "WP_078385158.1", "locus_tag": "BVH75_RS09315", "annotations": "hypothetical_protein", "strand": "-"}, {"location": "1722376-1723161", "name": "WP_001048432.1", "locus_tag": "BVH75_RS09320", "annotations": "2,3-dihydro-2,3-dihydroxybenzoate_dehydrogenase", "strand": "+"}, {"location": "1723187-1724386", "name": "WP_001002075.1", "locus_tag": "BVH75_RS09325", "annotations": "isochorismate_synthase_EntC", "strand": "+"}, {"location": "1724399-1726015", "name": "WP_000960119.1", "locus_tag": "BVH75_RS09330", "annotations": "(2,3-dihydroxybenzoyl)adenylate_synthase", "strand": "+"}, {"location": "1726040-1726933", "name": "WP_001007253.1", "locus_tag": "BVH75_RS09335", "annotations": "isochorismatase", "strand": "+"}, {"location": "1726967-1734124", "name": "WP_087875339.1", "locus_tag": "BVH75_RS09340", "annotations": "non-ribosomal_peptide_synthetase", "strand": "+"}, {"location": "1734121-1734345", "name": "WP_000184059.1", "locus_tag": "BVH75_RS09345", "annotations": "MbtH_family_protein", "strand": "+"}, {"location": "1734345-1735775", "name": "WP_087875340.1", "locus_tag": "BVH75_RS09350", "annotations": "MFS_transporter", "strand": "+"}, {"location": "1735833-1736582", "name": "WP_000573000.1", "locus_tag": "BVH75_RS09355", "annotations": "4'-phosphopantetheinyl_transferase_Sfp", "strand": "+"}, {"location": "1736608-1737150", "name": "WP_000959126.1", "locus_tag": "BVH75_RS09360", "annotations": "hypothetical_protein", "strand": "+"}, {"location": "1737191-1737463", "name": "WP_001043905.1", "locus_tag": "BVH75_RS09365", "annotations": "HU_family_DNA-binding_protein", "strand": "-"}, {"location": "1737668-1738435", "name": "WP_061139321.1", "locus_tag": "BVH75_RS09370", "annotations": "DUF3891_domain-containing_protein", "strand": "+"}, {"location": "1738450-1738974", "name": "WP_087875341.1", "locus_tag": "BVH75_RS09375", "annotations": "damage-inducible_protein_DinB", "strand": "+"}, {"location": "1739066-1740259", "name": "WP_000790937.1", "locus_tag": "BVH75_RS09380", "annotations": "peptidase_S8", "strand": "-"}, {"location": "1740492-1741859", "name": "WP_087875342.1", "locus_tag": "BVH75_RS09385", "annotations": "sodium:alanine_symporter_family_protein", "strand": "-"}, {"location": "1742297-1742872", "name": "WP_087875343.1", "locus_tag": "BVH75_RS09390", "annotations": "hypothetical_protein", "strand": "-"}, {"location": "1743041-1743349", "name": "WP_000783525.1", "locus_tag": "BVH75_RS09395", "annotations": "hypothetical_protein", "strand": "+"}, {"location": "1743746-1744366", "name": "WP_061139318.1", "locus_tag": "BVH75_RS09400", "annotations": "DUF4937_domain-containing_protein", "strand": "+"}, {"location": "1744544-1745260", "name": "WP_002061298.1", "locus_tag": "BVH75_RS09405", "annotations": "23S_rRNA_pseudouridine(2604)_synthase_RluF", "strand": "+"}, {"location": "1745909-1747831", "name": "WP_000663093.1", "locus_tag": "BVH75_RS09410", "annotations": "threonine--tRNA_ligase", "strand": "+"}, {"location": "1748081-1748848", "name": "WP_000106426.1", "locus_tag": "BVH75_RS09415", "annotations": "ABC_transporter_ATP-binding_protein", "strand": "+"}, {"location": "1748860-1750740", "name": "WP_000897848.1", "locus_tag": "BVH75_RS09420", "annotations": "ABC_transporter_permease", "strand": "+"}, {"location": "1750845-1751080", "name": "BVH75_RS09425", "locus_tag": "BVH75_RS09425", "annotations": "hypothetical_protein", "strand": "+"}, {"location": "1751308-1753008", "name": "WP_087875344.1", "locus_tag": "BVH75_RS09430", "annotations": "pyruvate_oxidase", "strand": "-"}, {"location": "1753144-1753881", "name": "WP_000440615.1", "locus_tag": "BVH75_RS09435", "annotations": "zinc_uptake_transporter", "strand": "-"}, {"location": "1501835-1503271", "name": "WP_000598121.1", "locus_tag": "DA68_RS07760", "annotations": "2-methylcitrate_dehydratase", "strand": "+"}, {"location": "1503290-1504198", "name": "WP_000312639.1", "locus_tag": "DA68_RS07765", "annotations": "methylisocitrate_lyase", "strand": "+"}, {"location": "1504351-1506060", "name": "WP_000415985.1", "locus_tag": "DA68_RS07770", "annotations": "acyl-CoA_dehydrogenase", "strand": "+"}, {"location": "1506077-1506967", "name": "WP_000719411.1", "locus_tag": "DA68_RS07775", "annotations": "NAD(P)-dependent_oxidoreductase", "strand": "+"}, {"location": "1506990-1508450", "name": "WP_000633365.1", "locus_tag": "DA68_RS07780", "annotations": "methylmalonate-semialdehyde_dehydrogenase_(CoA_acylating)", "strand": "+"}, {"location": "1508521-1509153", "name": "WP_000572358.1", "locus_tag": "DA68_RS07785", "annotations": "LysE_family_translocator", "strand": "-"}, {"location": "1509406-1510461", "name": "WP_000139776.1", "locus_tag": "DA68_RS07790", "annotations": "enoyl-CoA_hydratase/isomerase_family_protein", "strand": "-"}, {"location": "1510791-1511048", "name": "WP_001119404.1", "locus_tag": "DA68_RS07795", "annotations": "hypothetical_protein", "strand": "+"}, {"location": "1511233-1511472", "name": "WP_000667346.1", "locus_tag": "DA68_RS07800", "annotations": "DUF2584_domain-containing_protein", "strand": "+"}, {"location": "1511488-1512645", "name": "WP_000765150.1", "locus_tag": "DA68_RS07805", "annotations": "exonuclease_SbcCD_subunit_D", "strand": "+"}, {"location": "1512642-1515731", "name": "WP_025966764.1", "locus_tag": "DA68_RS07810", "annotations": "SMC_family_ATPase", "strand": "+"}, {"location": "1515839-1516012", "name": "WP_001141667.1", "locus_tag": "DA68_RS07815", "annotations": "hypothetical_protein", "strand": "-"}, {"location": "1516348-1516647", "name": "WP_000214801.1", "locus_tag": "DA68_RS07820", "annotations": "ArsR_family_transcriptional_regulator", "strand": "+"}, {"location": "1516706-1516891", "name": "WP_000646793.1", "locus_tag": "DA68_RS07825", "annotations": "DUF2187_domain-containing_protein", "strand": "-"}, {"location": "1517104-1517250", "name": "WP_001987415.1", "locus_tag": "DA68_RS28780", "annotations": "hypothetical_protein", "strand": "+"}, {"location": "1517247-1518449", "name": "WP_000750126.1", "locus_tag": "DA68_RS07830", "annotations": "MFS_transporter", "strand": "+"}, {"location": "1518524-1518721", "name": "WP_078385158.1", "locus_tag": "DA68_RS28785", "annotations": "hypothetical_protein", "strand": "-"}, {"location": "1519077-1519862", "name": "WP_001048432.1", "locus_tag": "DA68_RS07835", "annotations": "2,3-dihydro-2,3-dihydroxybenzoate_dehydrogenase", "strand": "+"}, {"location": "1519888-1521087", "name": "WP_001002075.1", "locus_tag": "DA68_RS07840", "annotations": "isochorismate_synthase_EntC", "strand": "+"}, {"location": "1521100-1522716", "name": "WP_000960119.1", "locus_tag": "DA68_RS07845", "annotations": "(2,3-dihydroxybenzoyl)adenylate_synthase", "strand": "+"}, {"location": "1522741-1523634", "name": "WP_001007253.1", "locus_tag": "DA68_RS07850", "annotations": "isochorismatase", "strand": "+"}, {"location": "1523668-1530825", "name": "WP_001133915.1", "locus_tag": "DA68_RS07855", "annotations": "non-ribosomal_peptide_synthetase", "strand": "+"}, {"location": "1530822-1531046", "name": "WP_000184059.1", "locus_tag": "DA68_RS07860", "annotations": "MbtH_family_protein", "strand": "+"}, {"location": "1531046-1532476", "name": "WP_025966763.1", "locus_tag": "DA68_RS07865", "annotations": "MFS_transporter", "strand": "+"}, {"location": "1532534-1533283", "name": "WP_000572998.1", "locus_tag": "DA68_RS07870", "annotations": "4'-phosphopantetheinyl_transferase", "strand": "+"}, {"location": "1533309-1533851", "name": "WP_000959126.1", "locus_tag": "DA68_RS07875", "annotations": "hypothetical_protein", "strand": "+"}, {"location": "1533892-1534164", "name": "WP_001043905.1", "locus_tag": "DA68_RS07880", "annotations": "HU_family_DNA-binding_protein", "strand": "-"}, {"location": "1534369-1535136", "name": "WP_000577286.1", "locus_tag": "DA68_RS07885", "annotations": "DUF3891_domain-containing_protein", "strand": "+"}, {"location": "1535151-1535675", "name": "WP_000656271.1", "locus_tag": "DA68_RS07890", "annotations": "diguanylate_cyclase", "strand": "+"}, {"location": "1535767-1536960", "name": "WP_000790937.1", "locus_tag": "DA68_RS07895", "annotations": "peptidase_S8", "strand": "-"}, {"location": "1537193-1538560", "name": "WP_025966762.1", "locus_tag": "DA68_RS07900", "annotations": "sodium:alanine_symporter_family_protein", "strand": "-"}, {"location": "1538996-1539571", "name": "WP_025966761.1", "locus_tag": "DA68_RS07905", "annotations": "hypothetical_protein", "strand": "-"}, {"location": "1539740-1540066", "name": "WP_000783529.1", "locus_tag": "DA68_RS07910", "annotations": "hypothetical_protein", "strand": "+"}, {"location": "1540270-1540890", "name": "WP_025966760.1", "locus_tag": "DA68_RS07915", "annotations": "DUF4937_domain-containing_protein", "strand": "+"}, {"location": "1541068-1541784", "name": "WP_002061298.1", "locus_tag": "DA68_RS07920", "annotations": "23S_rRNA_pseudouridine(2604)_synthase_RluF", "strand": "+"}, {"location": "1542435-1544357", "name": "WP_000663094.1", "locus_tag": "DA68_RS07925", "annotations": "threonine--tRNA_ligase", "strand": "+"}, {"location": "1544607-1545374", "name": "WP_000106427.1", "locus_tag": "DA68_RS07930", "annotations": "ABC_transporter_ATP-binding_protein", "strand": "+"}, {"location": "1545386-1547266", "name": "WP_025966759.1", "locus_tag": "DA68_RS07935", "annotations": "ABC_transporter_permease", "strand": "+"}, {"location": "1547470-1547661", "name": "WP_000775233.1", "locus_tag": "DA68_RS07940", "annotations": "hypothetical_protein", "strand": "+"}, {"location": "1547889-1549589", "name": "WP_025966758.1", "locus_tag": "DA68_RS07945", "annotations": "pyruvate_oxidase", "strand": "-"}, {"location": "1549726-1550463", "name": "WP_000440615.1", "locus_tag": "DA68_RS07950", "annotations": "zinc_uptake_transporter", "strand": "-"}, {"location": "268280-269017", "name": "WP_000440632.1", "locus_tag": "XI92_RS01180", "annotations": "zinc_uptake_transporter", "strand": "+"}, {"location": "269153-270853", "name": "WP_000467240.1", "locus_tag": "XI92_RS01185", "annotations": "pyruvate_oxidase", "strand": "+"}, {"location": "271081-271316", "name": "XI92_RS34905", "locus_tag": "XI92_RS34905", "annotations": "hypothetical_protein", "strand": "-"}, {"location": "271421-273301", "name": "WP_000897847.1", "locus_tag": "XI92_RS01190", "annotations": "ABC_transporter_permease", "strand": "-"}, {"location": "273313-274080", "name": "WP_000106426.1", "locus_tag": "XI92_RS01195", "annotations": "ABC_transporter_ATP-binding_protein", "strand": "-"}, {"location": "274330-276252", "name": "WP_000663093.1", "locus_tag": "XI92_RS01200", "annotations": "threonine--tRNA_ligase", "strand": "-"}, {"location": "276903-277619", "name": "WP_002061298.1", "locus_tag": "XI92_RS01205", "annotations": "23S_rRNA_pseudouridine(2604)_synthase_RluF", "strand": "-"}, {"location": "277796-278416", "name": "WP_000925166.1", "locus_tag": "XI92_RS01210", "annotations": "DUF4937_domain-containing_protein", "strand": "-"}, {"location": "278608-278934", "name": "WP_000783526.1", "locus_tag": "XI92_RS01215", "annotations": "hypothetical_protein", "strand": "-"}, {"location": "279103-279678", "name": "WP_001170884.1", "locus_tag": "XI92_RS01220", "annotations": "hypothetical_protein", "strand": "+"}, {"location": "280116-281483", "name": "WP_000451047.1", "locus_tag": "XI92_RS01225", "annotations": "sodium:alanine_symporter_family_protein", "strand": "+"}, {"location": "281716-282909", "name": "WP_000790937.1", "locus_tag": "XI92_RS01230", "annotations": "peptidase_S8", "strand": "+"}, {"location": "283001-283525", "name": "WP_000666155.1", "locus_tag": "XI92_RS01235", "annotations": "diguanylate_cyclase", "strand": "-"}, {"location": "283540-284307", "name": "WP_000577279.1", "locus_tag": "XI92_RS01240", "annotations": "DUF3891_domain-containing_protein", "strand": "-"}, {"location": "284512-284784", "name": "WP_001043905.1", "locus_tag": "XI92_RS01245", "annotations": "HU_family_DNA-binding_protein", "strand": "+"}, {"location": "284825-285367", "name": "WP_000959126.1", "locus_tag": "XI92_RS01250", "annotations": "hypothetical_protein", "strand": "-"}, {"location": "285393-286142", "name": "WP_000572999.1", "locus_tag": "XI92_RS01255", "annotations": "4'-phosphopantetheinyl_transferase", "strand": "-"}, {"location": "286200-287630", "name": "WP_000660199.1", "locus_tag": "XI92_RS01260", "annotations": "MFS_transporter", "strand": "-"}, {"location": "287630-287854", "name": "WP_000184059.1", "locus_tag": "XI92_RS01265", "annotations": "MbtH_family_protein", "strand": "-"}, {"location": "287851-295008", "name": "WP_001133923.1", "locus_tag": "XI92_RS01270", "annotations": "non-ribosomal_peptide_synthetase", "strand": "-"}, {"location": "295042-295935", "name": "WP_001007254.1", "locus_tag": "XI92_RS01275", "annotations": "isochorismatase", "strand": "-"}, {"location": "295960-297576", "name": "WP_000960118.1", "locus_tag": "XI92_RS01280", "annotations": "(2,3-dihydroxybenzoyl)adenylate_synthase", "strand": "-"}, {"location": "297589-298788", "name": "WP_001002073.1", "locus_tag": "XI92_RS01285", "annotations": "isochorismate_synthase_EntC", "strand": "-"}, {"location": "298814-299599", "name": "WP_001048428.1", "locus_tag": "XI92_RS01290", "annotations": "2,3-dihydro-2,3-dihydroxybenzoate_dehydrogenase", "strand": "-"}, {"location": "299955-300162", "name": "XI92_RS34910", "locus_tag": "XI92_RS34910", "annotations": "hypothetical_protein", "strand": "+"}, {"location": "300238-301440", "name": "WP_000750126.1", "locus_tag": "XI92_RS01295", "annotations": "MFS_transporter", "strand": "-"}, {"location": "301437-301589", "name": "WP_002061313.1", "locus_tag": "XI92_RS01300", "annotations": "hypothetical_protein", "strand": "-"}, {"location": "301796-301981", "name": "WP_000646793.1", "locus_tag": "XI92_RS01305", "annotations": "DUF2187_domain-containing_protein", "strand": "+"}, {"location": "302040-302339", "name": "WP_000214801.1", "locus_tag": "XI92_RS01310", "annotations": "ArsR_family_transcriptional_regulator", "strand": "-"}, {"location": "302676-302849", "name": "WP_001141667.1", "locus_tag": "XI92_RS01315", "annotations": "hypothetical_protein", "strand": "+"}, {"location": "302957-306046", "name": "WP_001247417.1", "locus_tag": "XI92_RS01320", "annotations": "SMC_family_ATPase", "strand": "-"}, {"location": "306043-307200", "name": "WP_000765148.1", "locus_tag": "XI92_RS01325", "annotations": "exonuclease_SbcCD_subunit_D", "strand": "-"}, {"location": "307216-307455", "name": "WP_000667346.1", "locus_tag": "XI92_RS01330", "annotations": "DUF2584_domain-containing_protein", "strand": "-"}, {"location": "307640-307897", "name": "WP_001119404.1", "locus_tag": "XI92_RS01335", "annotations": "hypothetical_protein", "strand": "-"}, {"location": "308227-309282", "name": "WP_000139774.1", "locus_tag": "XI92_RS01340", "annotations": "enoyl-CoA_hydratase/isomerase_family_protein", "strand": "+"}, {"location": "309535-310167", "name": "WP_000572356.1", "locus_tag": "XI92_RS01345", "annotations": "LysE_family_translocator", "strand": "+"}, {"location": "310238-311698", "name": "WP_000633347.1", "locus_tag": "XI92_RS01350", "annotations": "methylmalonate-semialdehyde_dehydrogenase_(CoA_acylating)", "strand": "-"}, {"location": "311721-312611", "name": "WP_000719411.1", "locus_tag": "XI92_RS01355", "annotations": "NAD(P)-dependent_oxidoreductase", "strand": "-"}, {"location": "312628-314337", "name": "WP_000415997.1", "locus_tag": "XI92_RS01360", "annotations": "acyl-CoA_dehydrogenase", "strand": "-"}, {"location": "314490-315398", "name": "WP_000312640.1", "locus_tag": "XI92_RS01365", "annotations": "methylisocitrate_lyase", "strand": "-"}, {"location": "315417-316853", "name": "WP_000598123.1", "locus_tag": "XI92_RS01370", "annotations": "2-methylcitrate_dehydratase", "strand": "-"}, {"location": "2041647-2043083", "name": "WP_000598123.1", "locus_tag": "CY96_RS10450", "annotations": "2-methylcitrate_dehydratase", "strand": "+"}, {"location": "2043102-2044010", "name": "WP_000312639.1", "locus_tag": "CY96_RS10455", "annotations": "methylisocitrate_lyase", "strand": "+"}, {"location": "2044163-2045872", "name": "WP_044584428.1", "locus_tag": "CY96_RS10460", "annotations": "acyl-CoA_dehydrogenase", "strand": "+"}, {"location": "2045889-2046779", "name": "WP_000719406.1", "locus_tag": "CY96_RS10465", "annotations": "NAD(P)-dependent_oxidoreductase", "strand": "+"}, {"location": "2046802-2048262", "name": "WP_000633363.1", "locus_tag": "CY96_RS10470", "annotations": "methylmalonate-semialdehyde_dehydrogenase_(CoA_acylating)", "strand": "+"}, {"location": "2048332-2048964", "name": "WP_044584429.1", "locus_tag": "CY96_RS10475", "annotations": "LysE_family_translocator", "strand": "-"}, {"location": "2049217-2050272", "name": "WP_000134924.1", "locus_tag": "CY96_RS10480", "annotations": "enoyl-CoA_hydratase/isomerase_family_protein", "strand": "-"}, {"location": "2050602-2050859", "name": "WP_001119404.1", "locus_tag": "CY96_RS10485", "annotations": "hypothetical_protein", "strand": "+"}, {"location": "2051044-2051283", "name": "WP_000667346.1", "locus_tag": "CY96_RS10490", "annotations": "DUF2584_domain-containing_protein", "strand": "+"}, {"location": "2051299-2052456", "name": "WP_000765146.1", "locus_tag": "CY96_RS10495", "annotations": "exonuclease_SbcCD_subunit_D", "strand": "+"}, {"location": "2052453-2055542", "name": "WP_044584430.1", "locus_tag": "CY96_RS10500", "annotations": "SMC_family_ATPase", "strand": "+"}, {"location": "2055650-2055823", "name": "WP_001141667.1", "locus_tag": "CY96_RS10505", "annotations": "hypothetical_protein", "strand": "-"}, {"location": "2056159-2056458", "name": "WP_000214801.1", "locus_tag": "CY96_RS10510", "annotations": "ArsR_family_transcriptional_regulator", "strand": "+"}, {"location": "2056517-2056702", "name": "WP_000646793.1", "locus_tag": "CY96_RS10515", "annotations": "DUF2187_domain-containing_protein", "strand": "-"}, {"location": "2056909-2057061", "name": "WP_002061313.1", "locus_tag": "CY96_RS10520", "annotations": "hypothetical_protein", "strand": "+"}, {"location": "2057058-2058260", "name": "WP_000749848.1", "locus_tag": "CY96_RS10525", "annotations": "MFS_transporter", "strand": "+"}, {"location": "2058336-2058543", "name": "CY96_RS29915", "locus_tag": "CY96_RS29915", "annotations": "hypothetical_protein", "strand": "-"}, {"location": "2058899-2059684", "name": "WP_001048432.1", "locus_tag": "CY96_RS10530", "annotations": "2,3-dihydro-2,3-dihydroxybenzoate_dehydrogenase", "strand": "+"}, {"location": "2059710-2060909", "name": "WP_001002075.1", "locus_tag": "CY96_RS10535", "annotations": "isochorismate_synthase_EntC", "strand": "+"}, {"location": "2060922-2062538", "name": "WP_044584431.1", "locus_tag": "CY96_RS10540", "annotations": "(2,3-dihydroxybenzoyl)adenylate_synthase", "strand": "+"}, {"location": "2062563-2063456", "name": "WP_044584432.1", "locus_tag": "CY96_RS10545", "annotations": "isochorismatase", "strand": "+"}, {"location": "2063490-2070647", "name": "WP_044584433.1", "locus_tag": "CY96_RS10550", "annotations": "non-ribosomal_peptide_synthetase", "strand": "+"}, {"location": "2070644-2070868", "name": "WP_000184059.1", "locus_tag": "CY96_RS10555", "annotations": "MbtH_family_protein", "strand": "+"}, {"location": "2070868-2072298", "name": "WP_044584434.1", "locus_tag": "CY96_RS10560", "annotations": "MFS_transporter", "strand": "+"}, {"location": "2072356-2073105", "name": "WP_000573002.1", "locus_tag": "CY96_RS10565", "annotations": "4'-phosphopantetheinyl_transferase", "strand": "+"}, {"location": "2073131-2073673", "name": "WP_000959119.1", "locus_tag": "CY96_RS10570", "annotations": "hypothetical_protein", "strand": "+"}, {"location": "2073714-2073986", "name": "WP_001043905.1", "locus_tag": "CY96_RS10575", "annotations": "HU_family_DNA-binding_protein", "strand": "-"}, {"location": "2074191-2074958", "name": "WP_000577285.1", "locus_tag": "CY96_RS10580", "annotations": "DUF3891_domain-containing_protein", "strand": "+"}, {"location": "2074973-2075497", "name": "WP_000656270.1", "locus_tag": "CY96_RS10585", "annotations": "diguanylate_cyclase", "strand": "+"}, {"location": "2075589-2076782", "name": "WP_044584435.1", "locus_tag": "CY96_RS10590", "annotations": "peptidase_S8", "strand": "-"}, {"location": "2077015-2078382", "name": "WP_044584436.1", "locus_tag": "CY96_RS10595", "annotations": "sodium:alanine_symporter_family_protein", "strand": "-"}, {"location": "2078818-2079393", "name": "WP_044584437.1", "locus_tag": "CY96_RS10600", "annotations": "hypothetical_protein", "strand": "-"}, {"location": "2079562-2079888", "name": "WP_081338701.1", "locus_tag": "CY96_RS10605", "annotations": "hypothetical_protein", "strand": "+"}, {"location": "2080091-2080711", "name": "WP_044584439.1", "locus_tag": "CY96_RS10610", "annotations": "DUF4937_domain-containing_protein", "strand": "+"}, {"location": "2080888-2081604", "name": "WP_002061298.1", "locus_tag": "CY96_RS10615", "annotations": "23S_rRNA_pseudouridine(2604)_synthase_RluF", "strand": "+"}, {"location": "2082253-2084175", "name": "WP_000663093.1", "locus_tag": "CY96_RS10620", "annotations": "threonine--tRNA_ligase", "strand": "+"}, {"location": "2084425-2085192", "name": "WP_000106426.1", "locus_tag": "CY96_RS10625", "annotations": "ABC_transporter_ATP-binding_protein", "strand": "+"}, {"location": "2085204-2087084", "name": "WP_044584440.1", "locus_tag": "CY96_RS10630", "annotations": "ABC_transporter_permease", "strand": "+"}, {"location": "2087189-2087424", "name": "CY96_RS29920", "locus_tag": "CY96_RS29920", "annotations": "hypothetical_protein", "strand": "+"}, {"location": "2087652-2089352", "name": "WP_044584441.1", "locus_tag": "CY96_RS10635", "annotations": "pyruvate_oxidase", "strand": "-"}, {"location": "2089488-2090225", "name": "WP_000440632.1", "locus_tag": "CY96_RS10640", "annotations": "zinc_uptake_transporter", "strand": "-"}, {"location": "11842-13278", "name": "WP_033698789.1", "locus_tag": "BF15_RS08060", "annotations": "2-methylcitrate_dehydratase", "strand": "+"}, {"location": "13297-14205", "name": "WP_000312640.1", "locus_tag": "BF15_RS08065", "annotations": "methylisocitrate_lyase", "strand": "+"}, {"location": "14358-16067", "name": "WP_033698791.1", "locus_tag": "BF15_RS08070", "annotations": "acyl-CoA_dehydrogenase", "strand": "+"}, {"location": "16084-16974", "name": "WP_000719411.1", "locus_tag": "BF15_RS08075", "annotations": "NAD(P)-dependent_oxidoreductase", "strand": "+"}, {"location": "16997-18457", "name": "WP_000633347.1", "locus_tag": "BF15_RS08080", "annotations": "methylmalonate-semialdehyde_dehydrogenase_(CoA_acylating)", "strand": "+"}, {"location": "18528-19160", "name": "WP_000572356.1", "locus_tag": "BF15_RS08085", "annotations": "LysE_family_translocator", "strand": "-"}, {"location": "19413-20468", "name": "WP_000139774.1", "locus_tag": "BF15_RS08090", "annotations": "enoyl-CoA_hydratase/isomerase_family_protein", "strand": "-"}, {"location": "20798-21055", "name": "WP_001119404.1", "locus_tag": "BF15_RS08095", "annotations": "hypothetical_protein", "strand": "+"}, {"location": "21240-21479", "name": "WP_000667346.1", "locus_tag": "BF15_RS08100", "annotations": "DUF2584_domain-containing_protein", "strand": "+"}, {"location": "21495-22652", "name": "WP_000765148.1", "locus_tag": "BF15_RS08105", "annotations": "exonuclease_SbcCD_subunit_D", "strand": "+"}, {"location": "22649-25738", "name": "WP_033698793.1", "locus_tag": "BF15_RS08110", "annotations": "SMC_family_ATPase", "strand": "+"}, {"location": "25846-26019", "name": "WP_001141667.1", "locus_tag": "BF15_RS08115", "annotations": "hypothetical_protein", "strand": "-"}, {"location": "26356-26655", "name": "WP_000214801.1", "locus_tag": "BF15_RS08120", "annotations": "ArsR_family_transcriptional_regulator", "strand": "+"}, {"location": "26714-26899", "name": "WP_000646793.1", "locus_tag": "BF15_RS08125", "annotations": "DUF2187_domain-containing_protein", "strand": "-"}, {"location": "27106-27258", "name": "WP_002061313.1", "locus_tag": "BF15_RS08130", "annotations": "hypothetical_protein", "strand": "+"}, {"location": "27255-28457", "name": "WP_000750126.1", "locus_tag": "BF15_RS08135", "annotations": "MFS_transporter", "strand": "+"}, {"location": "28533-28740", "name": "BF15_RS30895", "locus_tag": "BF15_RS30895", "annotations": "hypothetical_protein", "strand": "-"}, {"location": "29096-29881", "name": "WP_001048428.1", "locus_tag": "BF15_RS08140", "annotations": "2,3-dihydro-2,3-dihydroxybenzoate_dehydrogenase", "strand": "+"}, {"location": "29907-31106", "name": "WP_001002073.1", "locus_tag": "BF15_RS08145", "annotations": "isochorismate_synthase_EntC", "strand": "+"}, {"location": "31119-32735", "name": "WP_000960118.1", "locus_tag": "BF15_RS08150", "annotations": "(2,3-dihydroxybenzoyl)adenylate_synthase", "strand": "+"}, {"location": "32760-33653", "name": "WP_001007253.1", "locus_tag": "BF15_RS08155", "annotations": "isochorismatase", "strand": "+"}, {"location": "33687-40844", "name": "WP_001133923.1", "locus_tag": "BF15_RS08160", "annotations": "non-ribosomal_peptide_synthetase", "strand": "+"}, {"location": "40841-41065", "name": "WP_000184059.1", "locus_tag": "BF15_RS08165", "annotations": "MbtH_family_protein", "strand": "+"}, {"location": "41065-42495", "name": "WP_000660199.1", "locus_tag": "BF15_RS08170", "annotations": "MFS_transporter", "strand": "+"}, {"location": "42553-43302", "name": "WP_000572999.1", "locus_tag": "BF15_RS08175", "annotations": "4'-phosphopantetheinyl_transferase", "strand": "+"}, {"location": "43328-43870", "name": "WP_000959126.1", "locus_tag": "BF15_RS08180", "annotations": "hypothetical_protein", "strand": "+"}, {"location": "43911-44183", "name": "WP_001043905.1", "locus_tag": "BF15_RS08185", "annotations": "HU_family_DNA-binding_protein", "strand": "-"}, {"location": "44388-45155", "name": "WP_033698796.1", "locus_tag": "BF15_RS08190", "annotations": "DUF3891_domain-containing_protein", "strand": "+"}, {"location": "45170-45694", "name": "WP_000666155.1", "locus_tag": "BF15_RS08195", "annotations": "diguanylate_cyclase", "strand": "+"}, {"location": "45786-46979", "name": "WP_000790937.1", "locus_tag": "BF15_RS08200", "annotations": "peptidase_S8", "strand": "-"}, {"location": "47212-48579", "name": "WP_000451047.1", "locus_tag": "BF15_RS08205", "annotations": "sodium:alanine_symporter_family_protein", "strand": "-"}, {"location": "49017-49592", "name": "WP_001170884.1", "locus_tag": "BF15_RS08210", "annotations": "hypothetical_protein", "strand": "-"}, {"location": "49761-50087", "name": "WP_000783526.1", "locus_tag": "BF15_RS08215", "annotations": "hypothetical_protein", "strand": "+"}, {"location": "50291-50911", "name": "WP_000925166.1", "locus_tag": "BF15_RS08220", "annotations": "DUF4937_domain-containing_protein", "strand": "+"}, {"location": "51088-51804", "name": "WP_002061298.1", "locus_tag": "BF15_RS08225", "annotations": "23S_rRNA_pseudouridine(2604)_synthase_RluF", "strand": "+"}, {"location": "52455-54377", "name": "WP_000663093.1", "locus_tag": "BF15_RS08230", "annotations": "threonine--tRNA_ligase", "strand": "+"}, {"location": "54627-55394", "name": "WP_000106426.1", "locus_tag": "BF15_RS08235", "annotations": "ABC_transporter_ATP-binding_protein", "strand": "+"}, {"location": "55406-57286", "name": "WP_000897847.1", "locus_tag": "BF15_RS08240", "annotations": "ABC_transporter_permease", "strand": "+"}, {"location": "57391-57626", "name": "BF15_RS30900", "locus_tag": "BF15_RS30900", "annotations": "hypothetical_protein", "strand": "+"}, {"location": "57854-59554", "name": "WP_000467240.1", "locus_tag": "BF15_RS08245", "annotations": "pyruvate_oxidase", "strand": "-"}, {"location": "59690-60427", "name": "WP_000440632.1", "locus_tag": "BF15_RS08250", "annotations": "zinc_uptake_transporter", "strand": "-"}, {"location": "2413462-2414898", "name": "WP_000598123.1", "locus_tag": "BT4G5_RS12655", "annotations": "2-methylcitrate_dehydratase", "strand": "+"}, {"location": "2414917-2415825", "name": "WP_021727526.1", "locus_tag": "BT4G5_RS12660", "annotations": "methylisocitrate_lyase", "strand": "+"}, {"location": "2415978-2417687", "name": "WP_000415997.1", "locus_tag": "BT4G5_RS12665", "annotations": "acyl-CoA_dehydrogenase", "strand": "+"}, {"location": "2417704-2418594", "name": "WP_000719411.1", "locus_tag": "BT4G5_RS12670", "annotations": "NAD(P)-dependent_oxidoreductase", "strand": "+"}, {"location": "2418617-2420077", "name": "WP_000633347.1", "locus_tag": "BT4G5_RS12675", "annotations": "methylmalonate-semialdehyde_dehydrogenase_(CoA_acylating)", "strand": "+"}, {"location": "2420148-2420780", "name": "WP_021727527.1", "locus_tag": "BT4G5_RS12680", "annotations": "LysE_family_translocator", "strand": "-"}, {"location": "2421033-2422088", "name": "WP_000139774.1", "locus_tag": "BT4G5_RS12685", "annotations": "enoyl-CoA_hydratase/isomerase_family_protein", "strand": "-"}, {"location": "2422418-2422675", "name": "WP_001119404.1", "locus_tag": "BT4G5_RS12690", "annotations": "hypothetical_protein", "strand": "+"}, {"location": "2422860-2423099", "name": "WP_000667346.1", "locus_tag": "BT4G5_RS12695", "annotations": "DUF2584_domain-containing_protein", "strand": "+"}, {"location": "2423115-2424272", "name": "WP_000765148.1", "locus_tag": "BT4G5_RS12700", "annotations": "exonuclease_SbcCD_subunit_D", "strand": "+"}, {"location": "2424269-2427358", "name": "WP_001247418.1", "locus_tag": "BT4G5_RS12705", "annotations": "SMC_family_ATPase", "strand": "+"}, {"location": "2427466-2427639", "name": "WP_001141667.1", "locus_tag": "BT4G5_RS12710", "annotations": "hypothetical_protein", "strand": "-"}, {"location": "2427976-2428275", "name": "WP_000214801.1", "locus_tag": "BT4G5_RS12715", "annotations": "ArsR_family_transcriptional_regulator", "strand": "+"}, {"location": "2428334-2428519", "name": "WP_000646793.1", "locus_tag": "BT4G5_RS12720", "annotations": "DUF2187_domain-containing_protein", "strand": "-"}, {"location": "2428726-2428878", "name": "WP_002061313.1", "locus_tag": "BT4G5_RS12725", "annotations": "hypothetical_protein", "strand": "+"}, {"location": "2428875-2430077", "name": "WP_000750126.1", "locus_tag": "BT4G5_RS12730", "annotations": "MFS_transporter", "strand": "+"}, {"location": "2430153-2430360", "name": "BT4G5_RS35090", "locus_tag": "BT4G5_RS35090", "annotations": "hypothetical_protein", "strand": "-"}, {"location": "2430716-2431501", "name": "WP_001048428.1", "locus_tag": "BT4G5_RS12735", "annotations": "2,3-dihydro-2,3-dihydroxybenzoate_dehydrogenase", "strand": "+"}, {"location": "2431527-2432726", "name": "WP_001002073.1", "locus_tag": "BT4G5_RS12740", "annotations": "isochorismate_synthase_EntC", "strand": "+"}, {"location": "2432739-2434355", "name": "WP_000960118.1", "locus_tag": "BT4G5_RS12745", "annotations": "(2,3-dihydroxybenzoyl)adenylate_synthase", "strand": "+"}, {"location": "2434380-2435273", "name": "WP_001007253.1", "locus_tag": "BT4G5_RS12750", "annotations": "isochorismatase", "strand": "+"}, {"location": "2435307-2442464", "name": "WP_001133923.1", "locus_tag": "BT4G5_RS12755", "annotations": "non-ribosomal_peptide_synthetase", "strand": "+"}, {"location": "2442461-2442685", "name": "WP_000184059.1", "locus_tag": "BT4G5_RS12760", "annotations": "MbtH_family_protein", "strand": "+"}, {"location": "2442685-2444115", "name": "WP_000660199.1", "locus_tag": "BT4G5_RS12765", "annotations": "MFS_transporter", "strand": "+"}, {"location": "2444173-2444922", "name": "WP_000572999.1", "locus_tag": "BT4G5_RS12770", "annotations": "4'-phosphopantetheinyl_transferase", "strand": "+"}, {"location": "2444948-2445490", "name": "WP_000959126.1", "locus_tag": "BT4G5_RS12775", "annotations": "hypothetical_protein", "strand": "+"}, {"location": "2445531-2445803", "name": "WP_001043905.1", "locus_tag": "BT4G5_RS12780", "annotations": "HU_family_DNA-binding_protein", "strand": "-"}, {"location": "2446008-2446775", "name": "WP_000577279.1", "locus_tag": "BT4G5_RS12785", "annotations": "DUF3891_domain-containing_protein", "strand": "+"}, {"location": "2446790-2447314", "name": "WP_000666155.1", "locus_tag": "BT4G5_RS12790", "annotations": "diguanylate_cyclase", "strand": "+"}, {"location": "2447406-2448599", "name": "WP_000790937.1", "locus_tag": "BT4G5_RS12795", "annotations": "peptidase_S8", "strand": "-"}, {"location": "2448832-2450199", "name": "WP_000451047.1", "locus_tag": "BT4G5_RS12800", "annotations": "sodium:alanine_symporter_family_protein", "strand": "-"}, {"location": "2450637-2451212", "name": "WP_001170884.1", "locus_tag": "BT4G5_RS12805", "annotations": "hypothetical_protein", "strand": "-"}, {"location": "2451381-2451707", "name": "WP_000783526.1", "locus_tag": "BT4G5_RS12810", "annotations": "hypothetical_protein", "strand": "+"}, {"location": "2451911-2452531", "name": "WP_000925166.1", "locus_tag": "BT4G5_RS12815", "annotations": "DUF4937_domain-containing_protein", "strand": "+"}, {"location": "2452708-2453424", "name": "WP_002061298.1", "locus_tag": "BT4G5_RS12820", "annotations": "23S_rRNA_pseudouridine(2604)_synthase_RluF", "strand": "+"}, {"location": "2454075-2455997", "name": "WP_000663093.1", "locus_tag": "BT4G5_RS12825", "annotations": "threonine--tRNA_ligase", "strand": "+"}, {"location": "2456247-2457014", "name": "WP_000106426.1", "locus_tag": "BT4G5_RS12830", "annotations": "ABC_transporter_ATP-binding_protein", "strand": "+"}, {"location": "2457026-2458906", "name": "WP_000897847.1", "locus_tag": "BT4G5_RS12835", "annotations": "ABC_transporter_permease", "strand": "+"}, {"location": "2459011-2459246", "name": "BT4G5_RS35095", "locus_tag": "BT4G5_RS35095", "annotations": "hypothetical_protein", "strand": "+"}, {"location": "2459474-2461174", "name": "WP_000467240.1", "locus_tag": "BT4G5_RS12840", "annotations": "pyruvate_oxidase", "strand": "-"}, {"location": "2461310-2462047", "name": "WP_000440632.1", "locus_tag": "BT4G5_RS12845", "annotations": "zinc_uptake_transporter", "strand": "-"}, {"location": "167932-169368", "name": "WP_000598123.1", "locus_tag": "B4084_RS00880", "annotations": "2-methylcitrate_dehydratase", "strand": "+"}, {"location": "169387-170295", "name": "WP_061664875.1", "locus_tag": "B4084_RS00885", "annotations": "methylisocitrate_lyase", "strand": "+"}, {"location": "170448-172157", "name": "WP_063263842.1", "locus_tag": "B4084_RS00890", "annotations": "acyl-CoA_dehydrogenase", "strand": "+"}, {"location": "172174-173064", "name": "WP_000719412.1", "locus_tag": "B4084_RS00895", "annotations": "NAD(P)-dependent_oxidoreductase", "strand": "+"}, {"location": "173087-174547", "name": "WP_000633346.1", "locus_tag": "B4084_RS00900", "annotations": "methylmalonate-semialdehyde_dehydrogenase_(CoA_acylating)", "strand": "+"}, {"location": "174618-175250", "name": "WP_000572359.1", "locus_tag": "B4084_RS00905", "annotations": "LysE_family_translocator", "strand": "-"}, {"location": "175503-176558", "name": "WP_000134923.1", "locus_tag": "B4084_RS00910", "annotations": "enoyl-CoA_hydratase/isomerase_family_protein", "strand": "-"}, {"location": "176889-177146", "name": "WP_001119409.1", "locus_tag": "B4084_RS00915", "annotations": "hypothetical_protein", "strand": "+"}, {"location": "177331-177570", "name": "WP_000667345.1", "locus_tag": "B4084_RS00920", "annotations": "DUF2584_domain-containing_protein", "strand": "+"}, {"location": "177586-178743", "name": "WP_000765150.1", "locus_tag": "B4084_RS00925", "annotations": "exonuclease_SbcCD_subunit_D", "strand": "+"}, {"location": "178740-181829", "name": "WP_061664873.1", "locus_tag": "B4084_RS00930", "annotations": "SMC_family_ATPase", "strand": "+"}, {"location": "181937-182110", "name": "WP_001141668.1", "locus_tag": "B4084_RS00935", "annotations": "hypothetical_protein", "strand": "-"}, {"location": "182447-182746", "name": "WP_000214801.1", "locus_tag": "B4084_RS00940", "annotations": "ArsR_family_transcriptional_regulator", "strand": "+"}, {"location": "182805-182990", "name": "WP_000646793.1", "locus_tag": "B4084_RS00945", "annotations": "DUF2187_domain-containing_protein", "strand": "-"}, {"location": "183477-183623", "name": "WP_001999755.1", "locus_tag": "B4084_RS27055", "annotations": "hypothetical_protein", "strand": "+"}, {"location": "183620-184822", "name": "WP_061664872.1", "locus_tag": "B4084_RS00950", "annotations": "MFS_transporter", "strand": "+"}, {"location": "184897-185094", "name": "WP_078385158.1", "locus_tag": "B4084_RS27060", "annotations": "hypothetical_protein", "strand": "-"}, {"location": "185450-186235", "name": "WP_001048430.1", "locus_tag": "B4084_RS00955", "annotations": "2,3-dihydro-2,3-dihydroxybenzoate_dehydrogenase", "strand": "+"}, {"location": "186261-187460", "name": "WP_061664685.1", "locus_tag": "B4084_RS00960", "annotations": "isochorismate_synthase", "strand": "+"}, {"location": "187473-189089", "name": "WP_061664687.1", "locus_tag": "B4084_RS00965", "annotations": "(2,3-dihydroxybenzoyl)adenylate_synthase", "strand": "+"}, {"location": "189114-190007", "name": "WP_001007287.1", "locus_tag": "B4084_RS00970", "annotations": "isochorismatase", "strand": "+"}, {"location": "190041-197198", "name": "WP_061664689.1", "locus_tag": "B4084_RS00975", "annotations": "non-ribosomal_peptide_synthetase", "strand": "+"}, {"location": "197195-197419", "name": "WP_000184059.1", "locus_tag": "B4084_RS00980", "annotations": "MbtH_family_protein", "strand": "+"}, {"location": "197419-198849", "name": "WP_000660200.1", "locus_tag": "B4084_RS00985", "annotations": "MFS_transporter", "strand": "+"}, {"location": "198907-199656", "name": "WP_000572999.1", "locus_tag": "B4084_RS00990", "annotations": "4'-phosphopantetheinyl_transferase", "strand": "+"}, {"location": "199682-200224", "name": "WP_000959126.1", "locus_tag": "B4084_RS00995", "annotations": "hypothetical_protein", "strand": "+"}, {"location": "200265-200537", "name": "WP_001043905.1", "locus_tag": "B4084_RS01000", "annotations": "HU_family_DNA-binding_protein", "strand": "-"}, {"location": "200742-201509", "name": "WP_061664691.1", "locus_tag": "B4084_RS01005", "annotations": "DUF3891_domain-containing_protein", "strand": "+"}, {"location": "201524-202048", "name": "WP_016117772.1", "locus_tag": "B4084_RS01010", "annotations": "DNA_damage-inducible_protein_DinB", "strand": "+"}, {"location": "202149-203342", "name": "WP_000790937.1", "locus_tag": "B4084_RS01015", "annotations": "peptidase_S8", "strand": "-"}, {"location": "203575-204942", "name": "WP_000451049.1", "locus_tag": "B4084_RS01020", "annotations": "sodium:alanine_symporter_family_protein", "strand": "-"}, {"location": "205378-205953", "name": "WP_001170883.1", "locus_tag": "B4084_RS01025", "annotations": "hypothetical_protein", "strand": "-"}, {"location": "206122-206448", "name": "WP_000783527.1", "locus_tag": "B4084_RS01030", "annotations": "hypothetical_protein", "strand": "+"}, {"location": "206652-207272", "name": "WP_061664692.1", "locus_tag": "B4084_RS01035", "annotations": "DUF4937_domain-containing_protein", "strand": "+"}, {"location": "207449-208165", "name": "WP_001999748.1", "locus_tag": "B4084_RS01040", "annotations": "23S_rRNA_pseudouridine(2604)_synthase_RluF", "strand": "+"}, {"location": "208816-210738", "name": "WP_061664947.1", "locus_tag": "B4084_RS01045", "annotations": "threonine--tRNA_ligase", "strand": "+"}, {"location": "210988-211755", "name": "WP_000106426.1", "locus_tag": "B4084_RS01050", "annotations": "ABC_transporter_ATP-binding_protein", "strand": "+"}, {"location": "211773-213656", "name": "WP_000897862.1", "locus_tag": "B4084_RS01055", "annotations": "ABC_transporter_permease", "strand": "+"}, {"location": "213761-214051", "name": "WP_001999746.1", "locus_tag": "B4084_RS01060", "annotations": "hypothetical_protein", "strand": "+"}, {"location": "214268-215968", "name": "WP_000467236.1", "locus_tag": "B4084_RS01065", "annotations": "pyruvate_oxidase", "strand": "-"}, {"location": "216104-216841", "name": "WP_000440630.1", "locus_tag": "B4084_RS01070", "annotations": "zinc_uptake_transporter", "strand": "-"}, {"location": "3901310-3902047", "name": "WP_000440630.1", "locus_tag": "DJ50_RS19510", "annotations": "zinc_uptake_transporter", "strand": "+"}, {"location": "3902183-3903883", "name": "WP_000467236.1", "locus_tag": "DJ50_RS19515", "annotations": "pyruvate_oxidase", "strand": "+"}, {"location": "3904100-3904390", "name": "WP_001999746.1", "locus_tag": "DJ50_RS19520", "annotations": "hypothetical_protein", "strand": "-"}, {"location": "3904495-3906378", "name": "WP_000897862.1", "locus_tag": "DJ50_RS19525", "annotations": "ABC_transporter_permease", "strand": "-"}, {"location": "3906393-3907160", "name": "WP_000106426.1", "locus_tag": "DJ50_RS19530", "annotations": "ABC_transporter_ATP-binding_protein", "strand": "-"}, {"location": "3907410-3909332", "name": "WP_000663087.1", "locus_tag": "DJ50_RS19535", "annotations": "threonine--tRNA_ligase", "strand": "-"}, {"location": "3909983-3910699", "name": "WP_001999748.1", "locus_tag": "DJ50_RS19540", "annotations": "23S_rRNA_pseudouridine(2604)_synthase_RluF", "strand": "-"}, {"location": "3910876-3911496", "name": "WP_000925170.1", "locus_tag": "DJ50_RS19545", "annotations": "DUF4937_domain-containing_protein", "strand": "-"}, {"location": "3911700-3912026", "name": "WP_000783527.1", "locus_tag": "DJ50_RS19550", "annotations": "hypothetical_protein", "strand": "-"}, {"location": "3912195-3912770", "name": "WP_001170883.1", "locus_tag": "DJ50_RS19555", "annotations": "hypothetical_protein", "strand": "+"}, {"location": "3913206-3914573", "name": "WP_000451049.1", "locus_tag": "DJ50_RS19560", "annotations": "sodium:alanine_symporter_family_protein", "strand": "+"}, {"location": "3914806-3915999", "name": "WP_000790937.1", "locus_tag": "DJ50_RS19565", "annotations": "peptidase_S8", "strand": "+"}, {"location": "3916100-3916624", "name": "WP_000656260.1", "locus_tag": "DJ50_RS19570", "annotations": "diguanylate_cyclase", "strand": "-"}, {"location": "3916639-3917406", "name": "WP_000577282.1", "locus_tag": "DJ50_RS19575", "annotations": "DUF3891_domain-containing_protein", "strand": "-"}, {"location": "3917611-3917883", "name": "WP_001043905.1", "locus_tag": "DJ50_RS19580", "annotations": "HU_family_DNA-binding_protein", "strand": "+"}, {"location": "3917924-3918466", "name": "WP_000959126.1", "locus_tag": "DJ50_RS19585", "annotations": "hypothetical_protein", "strand": "-"}, {"location": "3918492-3919241", "name": "WP_000572999.1", "locus_tag": "DJ50_RS19590", "annotations": "4'-phosphopantetheinyl_transferase", "strand": "-"}, {"location": "3919299-3920729", "name": "WP_000660200.1", "locus_tag": "DJ50_RS19595", "annotations": "MFS_transporter", "strand": "-"}, {"location": "3920729-3920953", "name": "WP_000184058.1", "locus_tag": "DJ50_RS19600", "annotations": "MbtH_family_protein", "strand": "-"}, {"location": "3920950-3928107", "name": "WP_001133922.1", "locus_tag": "DJ50_RS19605", "annotations": "non-ribosomal_peptide_synthetase", "strand": "-"}, {"location": "3928141-3929034", "name": "WP_001007287.1", "locus_tag": "DJ50_RS19610", "annotations": "isochorismatase", "strand": "-"}, {"location": "3929059-3930675", "name": "WP_000960114.1", "locus_tag": "DJ50_RS19615", "annotations": "(2,3-dihydroxybenzoyl)adenylate_synthase", "strand": "-"}, {"location": "3930688-3931887", "name": "WP_001002079.1", "locus_tag": "DJ50_RS19620", "annotations": "isochorismate_synthase_EntC", "strand": "-"}, {"location": "3931913-3932698", "name": "WP_001048429.1", "locus_tag": "DJ50_RS19625", "annotations": "2,3-dihydro-2,3-dihydroxybenzoate_dehydrogenase", "strand": "-"}, {"location": "3933054-3933251", "name": "WP_078385158.1", "locus_tag": "DJ50_RS31915", "annotations": "hypothetical_protein", "strand": "+"}, {"location": "3933326-3934528", "name": "WP_000750126.1", "locus_tag": "DJ50_RS19630", "annotations": "MFS_transporter", "strand": "-"}, {"location": "3934525-3934671", "name": "WP_001999755.1", "locus_tag": "DJ50_RS19635", "annotations": "hypothetical_protein", "strand": "-"}, {"location": "3935083-3935268", "name": "WP_000646793.1", "locus_tag": "DJ50_RS19640", "annotations": "DUF2187_domain-containing_protein", "strand": "+"}, {"location": "3935327-3935626", "name": "WP_000214801.1", "locus_tag": "DJ50_RS19645", "annotations": "ArsR_family_transcriptional_regulator", "strand": "-"}, {"location": "3935967-3936140", "name": "WP_001141668.1", "locus_tag": "DJ50_RS19650", "annotations": "hypothetical_protein", "strand": "+"}, {"location": "3936248-3939337", "name": "WP_001247415.1", "locus_tag": "DJ50_RS19655", "annotations": "SMC_family_ATPase", "strand": "-"}, {"location": "3939334-3940491", "name": "WP_000765150.1", "locus_tag": "DJ50_RS19660", "annotations": "exonuclease_SbcCD_subunit_D", "strand": "-"}, {"location": "3940507-3940746", "name": "WP_000667345.1", "locus_tag": "DJ50_RS19665", "annotations": "DUF2584_domain-containing_protein", "strand": "-"}, {"location": "3940931-3941188", "name": "WP_001119409.1", "locus_tag": "DJ50_RS19670", "annotations": "hypothetical_protein", "strand": "-"}, {"location": "3941519-3942574", "name": "WP_000134923.1", "locus_tag": "DJ50_RS19675", "annotations": "enoyl-CoA_hydratase/isomerase_family_protein", "strand": "+"}, {"location": "3942827-3943459", "name": "WP_000572359.1", "locus_tag": "DJ50_RS19680", "annotations": "LysE_family_translocator", "strand": "+"}, {"location": "3943530-3944990", "name": "WP_000633346.1", "locus_tag": "DJ50_RS19685", "annotations": "methylmalonate-semialdehyde_dehydrogenase_(CoA_acylating)", "strand": "-"}, {"location": "3945013-3945903", "name": "WP_000719412.1", "locus_tag": "DJ50_RS19690", "annotations": "NAD(P)-dependent_oxidoreductase", "strand": "-"}, {"location": "3945920-3947629", "name": "WP_000415984.1", "locus_tag": "DJ50_RS19695", "annotations": "acyl-CoA_dehydrogenase", "strand": "-"}, {"location": "3947782-3948690", "name": "WP_000312635.1", "locus_tag": "DJ50_RS19700", "annotations": "methylisocitrate_lyase", "strand": "-"}, {"location": "3948709-3950145", "name": "WP_000598126.1", "locus_tag": "DJ50_RS19705", "annotations": "2-methylcitrate_dehydratase", "strand": "-"}, {"location": "2187542-2188450", "name": "WP_000312639.1", "locus_tag": "BMB171_RS11345", "annotations": "methylisocitrate_lyase", "strand": "+"}, {"location": "2188603-2190312", "name": "WP_000416007.1", "locus_tag": "BMB171_RS11350", "annotations": "acyl-CoA_dehydrogenase", "strand": "+"}, {"location": "2190329-2191219", "name": "WP_000719409.1", "locus_tag": "BMB171_RS11355", "annotations": "NAD(P)-dependent_oxidoreductase", "strand": "+"}, {"location": "2191242-2192702", "name": "WP_000633344.1", "locus_tag": "BMB171_RS11360", "annotations": "methylmalonate-semialdehyde_dehydrogenase_(CoA_acylating)", "strand": "+"}, {"location": "2192773-2193405", "name": "WP_000572353.1", "locus_tag": "BMB171_RS11365", "annotations": "LysE_family_translocator", "strand": "-"}, {"location": "2193658-2194713", "name": "WP_000139777.1", "locus_tag": "BMB171_RS11370", "annotations": "enoyl-CoA_hydratase/isomerase_family_protein", "strand": "-"}, {"location": "2195043-2195300", "name": "WP_001119404.1", "locus_tag": "BMB171_RS11375", "annotations": "hypothetical_protein", "strand": "+"}, {"location": "2195485-2195724", "name": "WP_000667342.1", "locus_tag": "BMB171_RS11380", "annotations": "DUF2584_domain-containing_protein", "strand": "+"}, {"location": "2195740-2196897", "name": "WP_000765150.1", "locus_tag": "BMB171_RS11385", "annotations": "exonuclease_SbcCD_subunit_D", "strand": "+"}, {"location": "2196894-2199983", "name": "WP_001247465.1", "locus_tag": "BMB171_RS11390", "annotations": "SMC_family_ATPase", "strand": "+"}, {"location": "2200091-2200264", "name": "WP_001141668.1", "locus_tag": "BMB171_RS11395", "annotations": "hypothetical_protein", "strand": "-"}, {"location": "2200601-2200900", "name": "WP_000214801.1", "locus_tag": "BMB171_RS11400", "annotations": "ArsR_family_transcriptional_regulator", "strand": "+"}, {"location": "2200959-2201144", "name": "WP_000646793.1", "locus_tag": "BMB171_RS11405", "annotations": "DUF2187_domain-containing_protein", "strand": "-"}, {"location": "2202034-2202144", "name": "WP_000332375.1", "locus_tag": "BMB171_RS29255", "annotations": "hypothetical_protein", "strand": "+"}, {"location": "2202379-2202498", "name": "WP_001004833.1", "locus_tag": "BMB171_RS11415", "annotations": "hypothetical_protein", "strand": "+"}, {"location": "2202495-2203697", "name": "WP_000750112.1", "locus_tag": "BMB171_RS11420", "annotations": "MFS_transporter", "strand": "+"}, {"location": "2203773-2203970", "name": "WP_011110077.1", "locus_tag": "BMB171_RS29260", "annotations": "hypothetical_protein", "strand": "-"}, {"location": "2204326-2205111", "name": "WP_001048437.1", "locus_tag": "BMB171_RS11425", "annotations": "2,3-dihydro-2,3-dihydroxybenzoate_dehydrogenase", "strand": "+"}, {"location": "2205137-2206336", "name": "WP_001002069.1", "locus_tag": "BMB171_RS11430", "annotations": "isochorismate_synthase_EntC", "strand": "+"}, {"location": "2206349-2207965", "name": "WP_000960125.1", "locus_tag": "BMB171_RS11435", "annotations": "(2,3-dihydroxybenzoyl)adenylate_synthase", "strand": "+"}, {"location": "2207990-2208883", "name": "WP_001007283.1", "locus_tag": "BMB171_RS11440", "annotations": "isochorismatase", "strand": "+"}, {"location": "2208917-2216074", "name": "WP_001133909.1", "locus_tag": "BMB171_RS11445", "annotations": "non-ribosomal_peptide_synthetase", "strand": "+"}, {"location": "2216071-2216295", "name": "WP_000184055.1", "locus_tag": "BMB171_RS11450", "annotations": "MbtH_family_protein", "strand": "+"}, {"location": "2216295-2217725", "name": "WP_000660189.1", "locus_tag": "BMB171_RS11455", "annotations": "MFS_transporter", "strand": "+"}, {"location": "2217783-2218532", "name": "WP_000573004.1", "locus_tag": "BMB171_RS11460", "annotations": "4'-phosphopantetheinyl_transferase", "strand": "+"}, {"location": "2218558-2219100", "name": "WP_000959125.1", "locus_tag": "BMB171_RS11465", "annotations": "hypothetical_protein", "strand": "+"}, {"location": "2219139-2219411", "name": "WP_001043905.1", "locus_tag": "BMB171_RS11470", "annotations": "HU_family_DNA-binding_protein", "strand": "-"}, {"location": "2219616-2220383", "name": "WP_000577295.1", "locus_tag": "BMB171_RS11475", "annotations": "DUF3891_domain-containing_protein", "strand": "+"}, {"location": "2220398-2220922", "name": "WP_000656267.1", "locus_tag": "BMB171_RS11480", "annotations": "diguanylate_cyclase", "strand": "+"}, {"location": "2221014-2222207", "name": "WP_000790938.1", "locus_tag": "BMB171_RS11485", "annotations": "peptidase_S8", "strand": "-"}, {"location": "2222440-2223807", "name": "WP_000451037.1", "locus_tag": "BMB171_RS11490", "annotations": "sodium:alanine_symporter_family_protein", "strand": "-"}, {"location": "2224243-2224818", "name": "WP_001170869.1", "locus_tag": "BMB171_RS11495", "annotations": "hypothetical_protein", "strand": "-"}, {"location": "2224988-2225296", "name": "WP_000783524.1", "locus_tag": "BMB171_RS11500", "annotations": "hypothetical_protein", "strand": "+"}, {"location": "2225442-2226260", "name": "WP_001139240.1", "locus_tag": "BMB171_RS11505", "annotations": "hypothetical_protein", "strand": "+"}, {"location": "2226421-2226522", "name": "WP_080117463.1", "locus_tag": "BMB171_RS29265", "annotations": "PhzF", "strand": "+"}, {"location": "2226571-2227191", "name": "WP_000925180.1", "locus_tag": "BMB171_RS11515", "annotations": "DUF4937_domain-containing_protein", "strand": "+"}, {"location": "2227368-2228084", "name": "WP_002197741.1", "locus_tag": "BMB171_RS11520", "annotations": "23S_rRNA_pseudouridine(2604)_synthase_RluF", "strand": "+"}, {"location": "2228731-2230653", "name": "WP_000663061.1", "locus_tag": "BMB171_RS11525", "annotations": "threonine--tRNA_ligase", "strand": "+"}, {"location": "2230903-2231670", "name": "WP_000106426.1", "locus_tag": "BMB171_RS11530", "annotations": "ABC_transporter_ATP-binding_protein", "strand": "+"}, {"location": "2231682-2233562", "name": "WP_000897854.1", "locus_tag": "BMB171_RS11535", "annotations": "ABC_transporter_permease", "strand": "+"}, {"location": "2233898-2234635", "name": "WP_000440625.1", "locus_tag": "BMB171_RS11540", "annotations": "zinc_uptake_transporter", "strand": "-"}, {"location": "2234790-2235656", "name": "WP_001186115.1", "locus_tag": "BMB171_RS11545", "annotations": "Zn-dependent_hydrolase", "strand": "+"}, {"location": "1207672-1208580", "name": "WP_000312639.1", "locus_tag": "IKE_RS06340", "annotations": "methylisocitrate_lyase", "strand": "+"}, {"location": "1208733-1210442", "name": "WP_000416007.1", "locus_tag": "IKE_RS06345", "annotations": "acyl-CoA_dehydrogenase", "strand": "+"}, {"location": "1210459-1211349", "name": "WP_000719409.1", "locus_tag": "IKE_RS06350", "annotations": "NAD(P)-dependent_oxidoreductase", "strand": "+"}, {"location": "1211372-1212832", "name": "WP_000633344.1", "locus_tag": "IKE_RS06355", "annotations": "methylmalonate-semialdehyde_dehydrogenase_(CoA_acylating)", "strand": "+"}, {"location": "1212903-1213535", "name": "WP_000572353.1", "locus_tag": "IKE_RS06360", "annotations": "LysE_family_translocator", "strand": "-"}, {"location": "1213788-1214843", "name": "WP_000139777.1", "locus_tag": "IKE_RS06365", "annotations": "enoyl-CoA_hydratase/isomerase_family_protein", "strand": "-"}, {"location": "1215173-1215430", "name": "WP_001119404.1", "locus_tag": "IKE_RS06370", "annotations": "hypothetical_protein", "strand": "+"}, {"location": "1215615-1215854", "name": "WP_000667342.1", "locus_tag": "IKE_RS06375", "annotations": "DUF2584_domain-containing_protein", "strand": "+"}, {"location": "1215870-1217027", "name": "WP_000765150.1", "locus_tag": "IKE_RS06380", "annotations": "exonuclease_SbcCD_subunit_D", "strand": "+"}, {"location": "1217024-1220113", "name": "WP_001247465.1", "locus_tag": "IKE_RS06385", "annotations": "SMC_family_ATPase", "strand": "+"}, {"location": "1220221-1220394", "name": "WP_001141668.1", "locus_tag": "IKE_RS06390", "annotations": "hypothetical_protein", "strand": "-"}, {"location": "1220730-1221029", "name": "WP_000214801.1", "locus_tag": "IKE_RS06395", "annotations": "ArsR_family_transcriptional_regulator", "strand": "+"}, {"location": "1221088-1221273", "name": "WP_000646793.1", "locus_tag": "IKE_RS06400", "annotations": "DUF2187_domain-containing_protein", "strand": "-"}, {"location": "1222168-1222278", "name": "WP_000332375.1", "locus_tag": "IKE_RS32550", "annotations": "hypothetical_protein", "strand": "+"}, {"location": "1222486-1222632", "name": "WP_001987415.1", "locus_tag": "IKE_RS06410", "annotations": "hypothetical_protein", "strand": "+"}, {"location": "1222629-1223831", "name": "WP_016124544.1", "locus_tag": "IKE_RS06415", "annotations": "MFS_transporter", "strand": "+"}, {"location": "1223906-1224103", "name": "WP_011110077.1", "locus_tag": "IKE_RS32555", "annotations": "hypothetical_protein", "strand": "-"}, {"location": "1224459-1225244", "name": "WP_016124545.1", "locus_tag": "IKE_RS06420", "annotations": "2,3-dihydro-2,3-dihydroxybenzoate_dehydrogenase", "strand": "+"}, {"location": "1225270-1226469", "name": "WP_001002068.1", "locus_tag": "IKE_RS06425", "annotations": "isochorismate_synthase_EntC", "strand": "+"}, {"location": "1226482-1228098", "name": "WP_000960125.1", "locus_tag": "IKE_RS06430", "annotations": "(2,3-dihydroxybenzoyl)adenylate_synthase", "strand": "+"}, {"location": "1228123-1229016", "name": "WP_001007283.1", "locus_tag": "IKE_RS06435", "annotations": "isochorismatase", "strand": "+"}, {"location": "1229050-1236207", "name": "WP_016124546.1", "locus_tag": "IKE_RS06440", "annotations": "non-ribosomal_peptide_synthetase", "strand": "+"}, {"location": "1236204-1236428", "name": "WP_000184055.1", "locus_tag": "IKE_RS06445", "annotations": "MbtH_family_protein", "strand": "+"}, {"location": "1236428-1237858", "name": "WP_000660191.1", "locus_tag": "IKE_RS06450", "annotations": "MFS_transporter", "strand": "+"}, {"location": "1237916-1238665", "name": "WP_000573004.1", "locus_tag": "IKE_RS06455", "annotations": "4'-phosphopantetheinyl_transferase", "strand": "+"}, {"location": "1238691-1239233", "name": "WP_000959125.1", "locus_tag": "IKE_RS06460", "annotations": "hypothetical_protein", "strand": "+"}, {"location": "1239272-1239544", "name": "WP_001043905.1", "locus_tag": "IKE_RS06465", "annotations": "HU_family_DNA-binding_protein", "strand": "-"}, {"location": "1239749-1240516", "name": "WP_000577295.1", "locus_tag": "IKE_RS06470", "annotations": "DUF3891_domain-containing_protein", "strand": "+"}, {"location": "1240531-1241055", "name": "WP_000656267.1", "locus_tag": "IKE_RS06475", "annotations": "diguanylate_cyclase", "strand": "+"}, {"location": "1241147-1242340", "name": "WP_000790938.1", "locus_tag": "IKE_RS06480", "annotations": "peptidase_S8", "strand": "-"}, {"location": "1242573-1243940", "name": "WP_000451037.1", "locus_tag": "IKE_RS06485", "annotations": "sodium:alanine_symporter_family_protein", "strand": "-"}, {"location": "1244376-1244951", "name": "WP_001170869.1", "locus_tag": "IKE_RS06490", "annotations": "hypothetical_protein", "strand": "-"}, {"location": "1245121-1245429", "name": "WP_000783524.1", "locus_tag": "IKE_RS06495", "annotations": "hypothetical_protein", "strand": "+"}, {"location": "1245575-1246393", "name": "WP_001139241.1", "locus_tag": "IKE_RS06500", "annotations": "hypothetical_protein", "strand": "+"}, {"location": "1246554-1246655", "name": "WP_080117463.1", "locus_tag": "IKE_RS32560", "annotations": "PhzF", "strand": "+"}, {"location": "1246704-1247324", "name": "WP_000925180.1", "locus_tag": "IKE_RS06510", "annotations": "DUF4937_domain-containing_protein", "strand": "+"}, {"location": "1247501-1248217", "name": "WP_002197741.1", "locus_tag": "IKE_RS06515", "annotations": "23S_rRNA_pseudouridine(2604)_synthase_RluF", "strand": "+"}, {"location": "1248604-1250526", "name": "WP_000663061.1", "locus_tag": "IKE_RS06520", "annotations": "threonine--tRNA_ligase", "strand": "+"}, {"location": "1250776-1251543", "name": "WP_000106426.1", "locus_tag": "IKE_RS06525", "annotations": "ABC_transporter_ATP-binding_protein", "strand": "+"}, {"location": "1251555-1253435", "name": "WP_000897854.1", "locus_tag": "IKE_RS06530", "annotations": "ABC_transporter_permease", "strand": "+"}, {"location": "1253771-1254508", "name": "WP_016124547.1", "locus_tag": "IKE_RS06535", "annotations": "zinc_uptake_transporter", "strand": "-"}, {"location": "1254663-1255529", "name": "WP_001186115.1", "locus_tag": "IKE_RS06540", "annotations": "Zn-dependent_hydrolase", "strand": "+"}, {"location": "2003489-2004226", "name": "WP_000440632.1", "locus_tag": "BCERE0025_RS10535", "annotations": "zinc_uptake_transporter", "strand": "+"}, {"location": "2004362-2006062", "name": "WP_000467255.1", "locus_tag": "BCERE0025_RS10540", "annotations": "pyruvate_oxidase", "strand": "+"}, {"location": "2006290-2006525", "name": "BCERE0025_RS31575", "locus_tag": "BCERE0025_RS31575", "annotations": "hypothetical_protein", "strand": "-"}, {"location": "2006630-2008510", "name": "WP_000897858.1", "locus_tag": "BCERE0025_RS10545", "annotations": "ABC_transporter_permease", "strand": "-"}, {"location": "2008522-2009289", "name": "WP_000106426.1", "locus_tag": "BCERE0025_RS10550", "annotations": "ABC_transporter_ATP-binding_protein", "strand": "-"}, {"location": "2009539-2011461", "name": "WP_000663093.1", "locus_tag": "BCERE0025_RS10555", "annotations": "threonine--tRNA_ligase", "strand": "-"}, {"location": "2012112-2012828", "name": "WP_002061298.1", "locus_tag": "BCERE0025_RS10560", "annotations": "23S_rRNA_pseudouridine(2604)_synthase_RluF", "strand": "-"}, {"location": "2013005-2013626", "name": "BCERE0025_RS10565", "locus_tag": "BCERE0025_RS10565", "annotations": "DUF4937_domain-containing_protein", "strand": "-"}, {"location": "2013830-2014156", "name": "WP_000783526.1", "locus_tag": "BCERE0025_RS10570", "annotations": "hypothetical_protein", "strand": "-"}, {"location": "2014325-2014900", "name": "WP_001170885.1", "locus_tag": "BCERE0025_RS10575", "annotations": "hypothetical_protein", "strand": "+"}, {"location": "2015336-2016703", "name": "WP_000451039.1", "locus_tag": "BCERE0025_RS10580", "annotations": "sodium:alanine_symporter_family_protein", "strand": "+"}, {"location": "2016936-2018129", "name": "WP_000790924.1", "locus_tag": "BCERE0025_RS10585", "annotations": "peptidase_S8", "strand": "+"}, {"location": "2018221-2018745", "name": "WP_000656270.1", "locus_tag": "BCERE0025_RS10590", "annotations": "diguanylate_cyclase", "strand": "-"}, {"location": "2018760-2019527", "name": "WP_000577284.1", "locus_tag": "BCERE0025_RS10595", "annotations": "DUF3891_domain-containing_protein", "strand": "-"}, {"location": "2019732-2020004", "name": "WP_001043905.1", "locus_tag": "BCERE0025_RS10600", "annotations": "HU_family_DNA-binding_protein", "strand": "+"}, {"location": "2020045-2020587", "name": "WP_000959126.1", "locus_tag": "BCERE0025_RS10605", "annotations": "hypothetical_protein", "strand": "-"}, {"location": "2020613-2021362", "name": "WP_000572999.1", "locus_tag": "BCERE0025_RS10610", "annotations": "4'-phosphopantetheinyl_transferase", "strand": "-"}, {"location": "2021420-2022850", "name": "WP_000660196.1", "locus_tag": "BCERE0025_RS10615", "annotations": "MFS_transporter", "strand": "-"}, {"location": "2022850-2023074", "name": "WP_000184059.1", "locus_tag": "BCERE0025_RS10620", "annotations": "MbtH_family_protein", "strand": "-"}, {"location": "2023071-2030228", "name": "WP_001133928.1", "locus_tag": "BCERE0025_RS10625", "annotations": "non-ribosomal_peptide_synthetase", "strand": "-"}, {"location": "2030262-2031155", "name": "WP_001007253.1", "locus_tag": "BCERE0025_RS10630", "annotations": "isochorismatase", "strand": "-"}, {"location": "2031180-2032796", "name": "WP_000960118.1", "locus_tag": "BCERE0025_RS10635", "annotations": "(2,3-dihydroxybenzoyl)adenylate_synthase", "strand": "-"}, {"location": "2032809-2034008", "name": "WP_001002076.1", "locus_tag": "BCERE0025_RS10640", "annotations": "isochorismate_synthase_EntC", "strand": "-"}, {"location": "2034034-2034819", "name": "WP_001048430.1", "locus_tag": "BCERE0025_RS10645", "annotations": "2,3-dihydro-2,3-dihydroxybenzoate_dehydrogenase", "strand": "-"}, {"location": "2035175-2035382", "name": "BCERE0025_RS31580", "locus_tag": "BCERE0025_RS31580", "annotations": "hypothetical_protein", "strand": "+"}, {"location": "2035458-2036660", "name": "WP_000749848.1", "locus_tag": "BCERE0025_RS10650", "annotations": "MFS_transporter", "strand": "-"}, {"location": "2036657-2036809", "name": "WP_002061313.1", "locus_tag": "BCERE0025_RS10655", "annotations": "hypothetical_protein", "strand": "-"}, {"location": "2037016-2037201", "name": "WP_000646793.1", "locus_tag": "BCERE0025_RS10660", "annotations": "DUF2187_domain-containing_protein", "strand": "+"}, {"location": "2037260-2037559", "name": "WP_000214801.1", "locus_tag": "BCERE0025_RS10665", "annotations": "ArsR_family_transcriptional_regulator", "strand": "-"}, {"location": "2037896-2038069", "name": "WP_001141667.1", "locus_tag": "BCERE0025_RS10670", "annotations": "hypothetical_protein", "strand": "+"}, {"location": "2038177-2041266", "name": "WP_001247416.1", "locus_tag": "BCERE0025_RS10675", "annotations": "SMC_family_ATPase", "strand": "-"}, {"location": "2041263-2042420", "name": "WP_000765163.1", "locus_tag": "BCERE0025_RS10680", "annotations": "exonuclease_SbcCD_subunit_D", "strand": "-"}, {"location": "2042436-2042675", "name": "WP_000667346.1", "locus_tag": "BCERE0025_RS10685", "annotations": "DUF2584_domain-containing_protein", "strand": "-"}, {"location": "2042860-2043118", "name": "BCERE0025_RS10690", "locus_tag": "BCERE0025_RS10690", "annotations": "hypothetical_protein", "strand": "-"}, {"location": "2043448-2044503", "name": "WP_000139772.1", "locus_tag": "BCERE0025_RS10695", "annotations": "enoyl-CoA_hydratase/isomerase_family_protein", "strand": "+"}, {"location": "2044756-2045388", "name": "WP_000572358.1", "locus_tag": "BCERE0025_RS10700", "annotations": "LysE_family_translocator", "strand": "+"}, {"location": "2045459-2046919", "name": "WP_000633347.1", "locus_tag": "BCERE0025_RS10705", "annotations": "methylmalonate-semialdehyde_dehydrogenase_(CoA_acylating)", "strand": "-"}, {"location": "2046942-2047832", "name": "WP_000719408.1", "locus_tag": "BCERE0025_RS10710", "annotations": "NAD(P)-dependent_oxidoreductase", "strand": "-"}, {"location": "2047849-2049558", "name": "WP_000415999.1", "locus_tag": "BCERE0025_RS10715", "annotations": "acyl-CoA_dehydrogenase", "strand": "-"}, {"location": "2049711-2050620", "name": "BCERE0025_RS10720", "locus_tag": "BCERE0025_RS10720", "annotations": "methylisocitrate_lyase", "strand": "-"}, {"location": "2050639-2052075", "name": "WP_000598123.1", "locus_tag": "BCERE0025_RS10725", "annotations": "2-methylcitrate_dehydratase", "strand": "-"}, {"location": "3392221-3393657", "name": "WP_000598115.1", "locus_tag": "BF38_RS20895", "annotations": "2-methylcitrate_dehydratase", "strand": "+"}, {"location": "3393676-3394584", "name": "WP_000312655.1", "locus_tag": "BF38_RS20900", "annotations": "methylisocitrate_lyase", "strand": "+"}, {"location": "3394739-3396448", "name": "WP_000416011.1", "locus_tag": "BF38_RS20905", "annotations": "acyl-CoA_dehydrogenase", "strand": "+"}, {"location": "3396465-3397355", "name": "WP_000719417.1", "locus_tag": "BF38_RS20910", "annotations": "NAD(P)-dependent_oxidoreductase", "strand": "+"}, {"location": "3397392-3398852", "name": "WP_000633335.1", "locus_tag": "BF38_RS20915", "annotations": "methylmalonate-semialdehyde_dehydrogenase_(CoA_acylating)", "strand": "+"}, {"location": "3398923-3399555", "name": "WP_000572327.1", "locus_tag": "BF38_RS20920", "annotations": "LysE_family_translocator", "strand": "-"}, {"location": "3399739-3400794", "name": "WP_000134908.1", "locus_tag": "BF38_RS20925", "annotations": "enoyl-CoA_hydratase/isomerase_family_protein", "strand": "-"}, {"location": "3401111-3401368", "name": "WP_001119408.1", "locus_tag": "BF38_RS20930", "annotations": "hypothetical_protein", "strand": "+"}, {"location": "3401552-3401791", "name": "WP_000667348.1", "locus_tag": "BF38_RS20935", "annotations": "DUF2584_domain-containing_protein", "strand": "+"}, {"location": "3401807-3402964", "name": "WP_000765133.1", "locus_tag": "BF38_RS20940", "annotations": "exonuclease_SbcCD_subunit_D", "strand": "+"}, {"location": "3402961-3406050", "name": "WP_001247441.1", "locus_tag": "BF38_RS20945", "annotations": "SMC_family_ATPase", "strand": "+"}, {"location": "3406165-3406329", "name": "WP_000938748.1", "locus_tag": "BF38_RS20950", "annotations": "hypothetical_protein", "strand": "-"}, {"location": "3406668-3406967", "name": "WP_000214797.1", "locus_tag": "BF38_RS20955", "annotations": "ArsR_family_transcriptional_regulator", "strand": "+"}, {"location": "3407178-3407363", "name": "WP_000646786.1", "locus_tag": "BF38_RS20960", "annotations": "DUF2187_domain-containing_protein", "strand": "-"}, {"location": "3407472-3407582", "name": "WP_000332375.1", "locus_tag": "BF38_RS32530", "annotations": "hypothetical_protein", "strand": "+"}, {"location": "3407781-3407933", "name": "WP_001983285.1", "locus_tag": "BF38_RS20965", "annotations": "hypothetical_protein", "strand": "+"}, {"location": "3407930-3409132", "name": "WP_000747885.1", "locus_tag": "BF38_RS20970", "annotations": "MFS_transporter", "strand": "+"}, {"location": "3409230-3409409", "name": "WP_080545746.1", "locus_tag": "BF38_RS32535", "annotations": "hypothetical_protein", "strand": "-"}, {"location": "3409716-3410492", "name": "WP_001100501.1", "locus_tag": "BF38_RS20975", "annotations": "2,3-dihydro-2,3-dihydroxybenzoate_dehydrogenase", "strand": "+"}, {"location": "3410519-3411718", "name": "WP_001001948.1", "locus_tag": "BF38_RS20980", "annotations": "isochorismate_synthase_EntC", "strand": "+"}, {"location": "3411731-3413347", "name": "WP_000955346.1", "locus_tag": "BF38_RS20985", "annotations": "(2,3-dihydroxybenzoyl)adenylate_synthase", "strand": "+"}, {"location": "3413372-3414259", "name": "WP_001007275.1", "locus_tag": "BF38_RS20990", "annotations": "isochorismatase", "strand": "+"}, {"location": "3414291-3421448", "name": "WP_001133947.1", "locus_tag": "BF38_RS20995", "annotations": "non-ribosomal_peptide_synthetase", "strand": "+"}, {"location": "3421445-3421669", "name": "WP_000184067.1", "locus_tag": "BF38_RS21000", "annotations": "MbtH_family_protein", "strand": "+"}, {"location": "3421669-3423111", "name": "WP_000644775.1", "locus_tag": "BF38_RS21005", "annotations": "MFS_transporter", "strand": "+"}, {"location": "3423145-3423894", "name": "WP_000573024.1", "locus_tag": "BF38_RS21010", "annotations": "4'-phosphopantetheinyl_transferase_Sfp", "strand": "+"}, {"location": "3423930-3424493", "name": "WP_000959135.1", "locus_tag": "BF38_RS21015", "annotations": "hypothetical_protein", "strand": "+"}, {"location": "3424511-3424783", "name": "WP_001043907.1", "locus_tag": "BF38_RS21020", "annotations": "HU_family_DNA-binding_protein", "strand": "-"}, {"location": "3424988-3425755", "name": "WP_000577263.1", "locus_tag": "BF38_RS21025", "annotations": "DUF3891_domain-containing_protein", "strand": "+"}, {"location": "3425770-3426294", "name": "WP_000666432.1", "locus_tag": "BF38_RS21030", "annotations": "diguanylate_cyclase", "strand": "+"}, {"location": "3426383-3427576", "name": "WP_000790944.1", "locus_tag": "BF38_RS21035", "annotations": "peptidase_S8", "strand": "-"}, {"location": "3427803-3429170", "name": "WP_000451021.1", "locus_tag": "BF38_RS21040", "annotations": "sodium:alanine_symporter_family_protein", "strand": "-"}, {"location": "3429615-3430190", "name": "WP_001170871.1", "locus_tag": "BF38_RS21050", "annotations": "hypothetical_protein", "strand": "-"}, {"location": "3430359-3430685", "name": "WP_000700846.1", "locus_tag": "BF38_RS21055", "annotations": "hypothetical_protein", "strand": "+"}, {"location": "3430890-3431510", "name": "WP_000925154.1", "locus_tag": "BF38_RS21060", "annotations": "DUF4937_domain-containing_protein", "strand": "+"}, {"location": "3431687-3432403", "name": "WP_002002737.1", "locus_tag": "BF38_RS21065", "annotations": "23S_rRNA_pseudouridine(2604)_synthase_RluF", "strand": "+"}, {"location": "3433055-3434974", "name": "WP_000663074.1", "locus_tag": "BF38_RS21070", "annotations": "threonine--tRNA_ligase", "strand": "+"}, {"location": "3435228-3435995", "name": "WP_000106419.1", "locus_tag": "BF38_RS21075", "annotations": "ABC_transporter_ATP-binding_protein", "strand": "+"}, {"location": "3436007-3437887", "name": "WP_000897893.1", "locus_tag": "BF38_RS21080", "annotations": "ABC_transporter_permease", "strand": "+"}, {"location": "3438018-3438101", "name": "WP_072180098.1", "locus_tag": "BF38_RS32540", "annotations": "hypothetical_protein", "strand": "+"}, {"location": "3438155-3439186", "name": "WP_000717004.1", "locus_tag": "BF38_RS21085", "annotations": "DUF1749_domain-containing_protein", "strand": "+"}, {"location": "3439244-3439699", "name": "WP_011181650.1", "locus_tag": "BF38_RS21090", "annotations": "transposase", "strand": "+"}, {"location": "3439963-3440577", "name": "WP_002036336.1", "locus_tag": "BF38_RS21095", "annotations": "peptide_ABC_transporter_permease", "strand": "+"}, {"location": "3440628-3441365", "name": "WP_000440600.1", "locus_tag": "BF38_RS21100", "annotations": "zinc_uptake_transporter", "strand": "-"}, {"location": "2731915-2732919", "name": "WP_001972480.1", "locus_tag": "BG03_RS16015", "annotations": "peptide_ABC_transporter_permease", "strand": "-"}, {"location": "2732921-2733781", "name": "WP_080334056.1", "locus_tag": "BG03_RS16020", "annotations": "peptide_ABC_transporter_permease", "strand": "-"}, {"location": "2733842-2735128", "name": "WP_080333997.1", "locus_tag": "BG03_RS16025", "annotations": "MFS_transporter", "strand": "-"}, {"location": "2735257-2737137", "name": "WP_042515246.1", "locus_tag": "BG03_RS16030", "annotations": "ABC_transporter_permease", "strand": "-"}, {"location": "2737149-2737916", "name": "WP_042515247.1", "locus_tag": "BG03_RS16035", "annotations": "ABC_transporter_ATP-binding_protein", "strand": "-"}, {"location": "2738161-2740080", "name": "WP_042515248.1", "locus_tag": "BG03_RS16040", "annotations": "threonine--tRNA_ligase", "strand": "-"}, {"location": "2740729-2741445", "name": "WP_001972468.1", "locus_tag": "BG03_RS16045", "annotations": "23S_rRNA_pseudouridine(2604)_synthase_RluF", "strand": "-"}, {"location": "2741621-2742241", "name": "WP_001972466.1", "locus_tag": "BG03_RS16050", "annotations": "DUF4937_domain-containing_protein", "strand": "-"}, {"location": "2742433-2742771", "name": "WP_042515249.1", "locus_tag": "BG03_RS16055", "annotations": "hypothetical_protein", "strand": "-"}, {"location": "2742940-2743515", "name": "WP_042515250.1", "locus_tag": "BG03_RS16060", "annotations": "hypothetical_protein", "strand": "+"}, {"location": "2743950-2745317", "name": "WP_042515251.1", "locus_tag": "BG03_RS16070", "annotations": "sodium:alanine_symporter_family_protein", "strand": "+"}, {"location": "2745550-2746743", "name": "WP_042515252.1", "locus_tag": "BG03_RS16075", "annotations": "peptidase_S8", "strand": "+"}, {"location": "2746844-2747368", "name": "WP_042515253.1", "locus_tag": "BG03_RS16080", "annotations": "diguanylate_cyclase", "strand": "-"}, {"location": "2747383-2748150", "name": "WP_042515254.1", "locus_tag": "BG03_RS16085", "annotations": "DUF3891_domain-containing_protein", "strand": "-"}, {"location": "2748356-2748628", "name": "WP_001043907.1", "locus_tag": "BG03_RS16090", "annotations": "HU_family_DNA-binding_protein", "strand": "+"}, {"location": "2748665-2749207", "name": "WP_042515255.1", "locus_tag": "BG03_RS16095", "annotations": "DUF98_domain-containing_protein", "strand": "-"}, {"location": "2749243-2749992", "name": "WP_042515257.1", "locus_tag": "BG03_RS16100", "annotations": "4'-phosphopantetheinyl_transferase", "strand": "-"}, {"location": "2750051-2751493", "name": "WP_001972447.1", "locus_tag": "BG03_RS16105", "annotations": "MFS_transporter", "strand": "-"}, {"location": "2751493-2751717", "name": "WP_000184063.1", "locus_tag": "BG03_RS16110", "annotations": "MbtH_family_protein", "strand": "-"}, {"location": "2751714-2758871", "name": "WP_042515258.1", "locus_tag": "BG03_RS16115", "annotations": "non-ribosomal_peptide_synthetase", "strand": "-"}, {"location": "2758905-2759798", "name": "WP_001007253.1", "locus_tag": "BG03_RS16120", "annotations": "isochorismatase", "strand": "-"}, {"location": "2759823-2761439", "name": "WP_042515259.1", "locus_tag": "BG03_RS16125", "annotations": "(2,3-dihydroxybenzoyl)adenylate_synthase", "strand": "-"}, {"location": "2761452-2762651", "name": "WP_042515260.1", "locus_tag": "BG03_RS16130", "annotations": "isochorismate_synthase", "strand": "-"}, {"location": "2762677-2763462", "name": "WP_042515261.1", "locus_tag": "BG03_RS16135", "annotations": "2,3-dihydro-2,3-dihydroxybenzoate_dehydrogenase", "strand": "-"}, {"location": "2764071-2765273", "name": "WP_042515262.1", "locus_tag": "BG03_RS16140", "annotations": "MFS_transporter", "strand": "-"}, {"location": "2765270-2765422", "name": "WP_001972437.1", "locus_tag": "BG03_RS16145", "annotations": "hypothetical_protein", "strand": "-"}, {"location": "2765621-2765731", "name": "WP_078030438.1", "locus_tag": "BG03_RS30050", "annotations": "hypothetical_protein", "strand": "-"}, {"location": "2765840-2766025", "name": "WP_000646788.1", "locus_tag": "BG03_RS16150", "annotations": "DUF2187_domain-containing_protein", "strand": "+"}, {"location": "2766235-2766534", "name": "WP_042515263.1", "locus_tag": "BG03_RS16155", "annotations": "ArsR_family_transcriptional_regulator", "strand": "-"}, {"location": "2766867-2767040", "name": "WP_001142750.1", "locus_tag": "BG03_RS16160", "annotations": "hypothetical_protein", "strand": "+"}, {"location": "2767155-2770244", "name": "WP_042515264.1", "locus_tag": "BG03_RS16165", "annotations": "SMC_family_ATPase", "strand": "-"}, {"location": "2770241-2771398", "name": "WP_029438187.1", "locus_tag": "BG03_RS16170", "annotations": "exonuclease_SbcCD_subunit_D", "strand": "-"}, {"location": "2771414-2771653", "name": "WP_000667348.1", "locus_tag": "BG03_RS16175", "annotations": "DUF2584_domain-containing_protein", "strand": "-"}, {"location": "2771838-2772095", "name": "WP_001145040.1", "locus_tag": "BG03_RS16180", "annotations": "hypothetical_protein", "strand": "-"}, {"location": "2772412-2773467", "name": "WP_042515266.1", "locus_tag": "BG03_RS16185", "annotations": "enoyl-CoA_hydratase/isomerase_family_protein", "strand": "+"}, {"location": "2773769-2774401", "name": "WP_033692307.1", "locus_tag": "BG03_RS16190", "annotations": "LysE_family_translocator", "strand": "+"}, {"location": "2774472-2775932", "name": "WP_000633357.1", "locus_tag": "BG03_RS16195", "annotations": "methylmalonate-semialdehyde_dehydrogenase_(CoA_acylating)", "strand": "-"}, {"location": "2775969-2776859", "name": "WP_000719422.1", "locus_tag": "BG03_RS16200", "annotations": "NAD(P)-dependent_oxidoreductase", "strand": "-"}, {"location": "2776876-2778585", "name": "WP_042515268.1", "locus_tag": "BG03_RS16205", "annotations": "acyl-CoA_dehydrogenase", "strand": "-"}, {"location": "2778740-2779648", "name": "WP_000312630.1", "locus_tag": "BG03_RS16210", "annotations": "methylisocitrate_lyase", "strand": "-"}, {"location": "2779667-2781103", "name": "WP_000598133.1", "locus_tag": "BG03_RS16215", "annotations": "2-methylcitrate_dehydratase", "strand": "-"}, {"location": "3806-5242", "name": "WP_000598131.1", "locus_tag": "BKK40_RS11750", "annotations": "2-methylcitrate_dehydratase", "strand": "+"}, {"location": "5261-6169", "name": "WP_000312633.1", "locus_tag": "BKK40_RS11755", "annotations": "methylisocitrate_lyase", "strand": "+"}, {"location": "6324-8033", "name": "WP_000416019.1", "locus_tag": "BKK40_RS11760", "annotations": "acyl-CoA_dehydrogenase", "strand": "+"}, {"location": "8050-8940", "name": "WP_000719437.1", "locus_tag": "BKK40_RS11765", "annotations": "NAD(P)-dependent_oxidoreductase", "strand": "+"}, {"location": "8977-10437", "name": "WP_000633358.1", "locus_tag": "BKK40_RS11770", "annotations": "methylmalonate-semialdehyde_dehydrogenase_(CoA_acylating)", "strand": "+"}, {"location": "10508-11140", "name": "WP_073540723.1", "locus_tag": "BKK40_RS11775", "annotations": "LysE_family_translocator", "strand": "-"}, {"location": "11364-12419", "name": "WP_000134902.1", "locus_tag": "BKK40_RS11780", "annotations": "enoyl-CoA_hydratase/isomerase_family_protein", "strand": "-"}, {"location": "12736-12993", "name": "WP_074543904.1", "locus_tag": "BKK40_RS11785", "annotations": "hypothetical_protein", "strand": "+"}, {"location": "13178-13417", "name": "WP_000667348.1", "locus_tag": "BKK40_RS11790", "annotations": "DUF2584_domain-containing_protein", "strand": "+"}, {"location": "13433-14590", "name": "WP_076868056.1", "locus_tag": "BKK40_RS11795", "annotations": "exonuclease_SbcCD_subunit_D", "strand": "+"}, {"location": "14587-17676", "name": "WP_076868057.1", "locus_tag": "BKK40_RS11800", "annotations": "SMC_family_ATPase", "strand": "+"}, {"location": "17899-18072", "name": "WP_001142747.1", "locus_tag": "BKK40_RS11805", "annotations": "hypothetical_protein", "strand": "-"}, {"location": "18400-18699", "name": "WP_000214794.1", "locus_tag": "BKK40_RS11810", "annotations": "ArsR_family_transcriptional_regulator", "strand": "+"}, {"location": "18758-18943", "name": "WP_000646792.1", "locus_tag": "BKK40_RS11815", "annotations": "DUF2187_domain-containing_protein", "strand": "-"}, {"location": "19052-19162", "name": "WP_000332374.1", "locus_tag": "BKK40_RS11820", "annotations": "hypothetical_protein", "strand": "+"}, {"location": "19361-19513", "name": "WP_001997418.1", "locus_tag": "BKK40_RS11825", "annotations": "hypothetical_protein", "strand": "+"}, {"location": "19510-20712", "name": "WP_000748917.1", "locus_tag": "BKK40_RS11830", "annotations": "MFS_transporter", "strand": "+"}, {"location": "21334-22104", "name": "WP_001048422.1", "locus_tag": "BKK40_RS11840", "annotations": "2,3-dihydro-2,3-dihydroxybenzoate_dehydrogenase", "strand": "+"}, {"location": "22131-23330", "name": "WP_061536791.1", "locus_tag": "BKK40_RS11845", "annotations": "isochorismate_synthase", "strand": "+"}, {"location": "23343-24959", "name": "WP_076868058.1", "locus_tag": "BKK40_RS11850", "annotations": "(2,3-dihydroxybenzoyl)adenylate_synthase", "strand": "+"}, {"location": "24984-25871", "name": "WP_001007245.1", "locus_tag": "BKK40_RS11855", "annotations": "isochorismatase", "strand": "+"}, {"location": "25903-33060", "name": "WP_076868059.1", "locus_tag": "BKK40_RS11860", "annotations": "non-ribosomal_peptide_synthetase", "strand": "+"}, {"location": "33057-33281", "name": "WP_000184064.1", "locus_tag": "BKK40_RS11865", "annotations": "MbtH_family_protein", "strand": "+"}, {"location": "33281-34723", "name": "WP_076868060.1", "locus_tag": "BKK40_RS11870", "annotations": "MFS_transporter", "strand": "+"}, {"location": "34782-35531", "name": "WP_000572991.1", "locus_tag": "BKK40_RS11875", "annotations": "4'-phosphopantetheinyl_transferase_Sfp", "strand": "+"}, {"location": "35567-36109", "name": "WP_000959145.1", "locus_tag": "BKK40_RS11880", "annotations": "hypothetical_protein", "strand": "+"}, {"location": "36147-36419", "name": "WP_001043907.1", "locus_tag": "BKK40_RS11885", "annotations": "HU_family_DNA-binding_protein", "strand": "-"}, {"location": "36625-37392", "name": "WP_061184685.1", "locus_tag": "BKK40_RS11890", "annotations": "DUF3891_domain-containing_protein", "strand": "+"}, {"location": "37407-37931", "name": "WP_000666447.1", "locus_tag": "BKK40_RS11895", "annotations": "diguanylate_cyclase", "strand": "+"}, {"location": "38032-39225", "name": "WP_076868061.1", "locus_tag": "BKK40_RS11900", "annotations": "peptidase_S8", "strand": "-"}, {"location": "39458-40825", "name": "WP_000451019.1", "locus_tag": "BKK40_RS11905", "annotations": "sodium:alanine_symporter_family_protein", "strand": "-"}, {"location": "41270-41845", "name": "WP_001170861.1", "locus_tag": "BKK40_RS11910", "annotations": "hypothetical_protein", "strand": "-"}, {"location": "42015-42341", "name": "WP_076868062.1", "locus_tag": "BKK40_RS11915", "annotations": "hypothetical_protein", "strand": "+"}, {"location": "42533-43153", "name": "WP_076868063.1", "locus_tag": "BKK40_RS11920", "annotations": "DUF4937_domain-containing_protein", "strand": "+"}, {"location": "43330-44046", "name": "WP_001997412.1", "locus_tag": "BKK40_RS11925", "annotations": "23S_rRNA_pseudouridine(2604)_synthase_RluF", "strand": "+"}, {"location": "44698-46617", "name": "WP_076868064.1", "locus_tag": "BKK40_RS11930", "annotations": "threonine--tRNA_ligase", "strand": "+"}, {"location": "46870-47637", "name": "WP_000106430.1", "locus_tag": "BKK40_RS11935", "annotations": "ABC_transporter_ATP-binding_protein", "strand": "+"}, {"location": "47650-49530", "name": "WP_000897874.1", "locus_tag": "BKK40_RS11940", "annotations": "ABC_transporter_permease", "strand": "+"}, {"location": "49741-50772", "name": "WP_000721363.1", "locus_tag": "BKK40_RS11945", "annotations": "alpha/beta_hydrolase", "strand": "+"}, {"location": "50965-52251", "name": "WP_071742221.1", "locus_tag": "BKK40_RS11950", "annotations": "MFS_transporter", "strand": "+"}, {"location": "668145-669431", "name": "WP_073524111.1", "locus_tag": "BJR05_RS11705", "annotations": "MFS_transporter", "strand": "-"}, {"location": "669629-670660", "name": "WP_000716998.1", "locus_tag": "BJR05_RS11710", "annotations": "alpha/beta_hydrolase", "strand": "-"}, {"location": "670714-670827", "name": "WP_073524259.1", "locus_tag": "BJR05_RS11715", "annotations": "hypothetical_protein", "strand": "-"}, {"location": "670928-672808", "name": "WP_000897890.1", "locus_tag": "BJR05_RS11720", "annotations": "ABC_transporter_permease", "strand": "-"}, {"location": "672820-673587", "name": "WP_000106420.1", "locus_tag": "BJR05_RS11725", "annotations": "ABC_transporter_ATP-binding_protein", "strand": "-"}, {"location": "673841-675760", "name": "WP_000663055.1", "locus_tag": "BJR05_RS11730", "annotations": "threonine--tRNA_ligase", "strand": "-"}, {"location": "676412-677128", "name": "WP_002002737.1", "locus_tag": "BJR05_RS11735", "annotations": "23S_rRNA_pseudouridine(2604)_synthase_RluF", "strand": "-"}, {"location": "677305-677925", "name": "WP_000925157.1", "locus_tag": "BJR05_RS11740", "annotations": "DUF4937_domain-containing_protein", "strand": "-"}, {"location": "678130-678456", "name": "WP_000700844.1", "locus_tag": "BJR05_RS11745", "annotations": "hypothetical_protein", "strand": "-"}, {"location": "678625-679200", "name": "WP_001170874.1", "locus_tag": "BJR05_RS11750", "annotations": "hypothetical_protein", "strand": "+"}, {"location": "679645-681012", "name": "WP_073524113.1", "locus_tag": "BJR05_RS11755", "annotations": "sodium:alanine_symporter_family_protein", "strand": "+"}, {"location": "681239-682432", "name": "WP_073524114.1", "locus_tag": "BJR05_RS11760", "annotations": "peptidase_S8", "strand": "+"}, {"location": "682521-683045", "name": "WP_000666448.1", "locus_tag": "BJR05_RS11765", "annotations": "diguanylate_cyclase", "strand": "-"}, {"location": "683060-683827", "name": "WP_000577431.1", "locus_tag": "BJR05_RS11770", "annotations": "DUF3891_domain-containing_protein", "strand": "-"}, {"location": "684033-684305", "name": "WP_001043907.1", "locus_tag": "BJR05_RS11775", "annotations": "HU_family_DNA-binding_protein", "strand": "+"}, {"location": "684343-684885", "name": "WP_000959134.1", "locus_tag": "BJR05_RS11780", "annotations": "hypothetical_protein", "strand": "-"}, {"location": "684921-685670", "name": "WP_000573018.1", "locus_tag": "BJR05_RS11785", "annotations": "4'-phosphopantetheinyl_transferase_Sfp", "strand": "-"}, {"location": "685704-687146", "name": "WP_000644773.1", "locus_tag": "BJR05_RS11790", "annotations": "MFS_transporter", "strand": "-"}, {"location": "687146-687370", "name": "WP_000184066.1", "locus_tag": "BJR05_RS11795", "annotations": "MbtH_family_protein", "strand": "-"}, {"location": "687367-694515", "name": "WP_073524116.1", "locus_tag": "BJR05_RS11800", "annotations": "non-ribosomal_peptide_synthetase", "strand": "-"}, {"location": "694547-695434", "name": "WP_073524118.1", "locus_tag": "BJR05_RS11805", "annotations": "isochorismatase", "strand": "-"}, {"location": "695474-697090", "name": "WP_073524120.1", "locus_tag": "BJR05_RS11810", "annotations": "(2,3-dihydroxybenzoyl)adenylate_synthase", "strand": "-"}, {"location": "697103-698302", "name": "WP_073524122.1", "locus_tag": "BJR05_RS11815", "annotations": "isochorismate_synthase", "strand": "-"}, {"location": "698329-699105", "name": "WP_073524124.1", "locus_tag": "BJR05_RS11820", "annotations": "2,3-dihydro-2,3-dihydroxybenzoate_dehydrogenase", "strand": "-"}, {"location": "699743-700945", "name": "WP_000747889.1", "locus_tag": "BJR05_RS11825", "annotations": "MFS_transporter", "strand": "-"}, {"location": "700942-701094", "name": "WP_073524125.1", "locus_tag": "BJR05_RS11830", "annotations": "hypothetical_protein", "strand": "-"}, {"location": "701293-701403", "name": "WP_000337344.1", "locus_tag": "BJR05_RS11835", "annotations": "hypothetical_protein", "strand": "-"}, {"location": "701512-701697", "name": "WP_000646788.1", "locus_tag": "BJR05_RS11840", "annotations": "DUF2187_domain-containing_protein", "strand": "+"}, {"location": "701756-702055", "name": "WP_000214798.1", "locus_tag": "BJR05_RS11845", "annotations": "ArsR_family_transcriptional_regulator", "strand": "-"}, {"location": "702394-702558", "name": "WP_080491619.1", "locus_tag": "BJR05_RS11850", "annotations": "hypothetical_protein", "strand": "+"}, {"location": "702673-705762", "name": "WP_073524129.1", "locus_tag": "BJR05_RS11855", "annotations": "SMC_family_ATPase", "strand": "-"}, {"location": "705759-706916", "name": "WP_000765133.1", "locus_tag": "BJR05_RS11860", "annotations": "exonuclease_SbcCD_subunit_D", "strand": "-"}, {"location": "706932-707171", "name": "WP_000667348.1", "locus_tag": "BJR05_RS11865", "annotations": "DUF2584_domain-containing_protein", "strand": "-"}, {"location": "707387-707644", "name": "WP_001119407.1", "locus_tag": "BJR05_RS11870", "annotations": "hypothetical_protein", "strand": "-"}, {"location": "707961-709016", "name": "WP_000134911.1", "locus_tag": "BJR05_RS11875", "annotations": "enoyl-CoA_hydratase/isomerase_family_protein", "strand": "+"}, {"location": "709200-709832", "name": "WP_000572323.1", "locus_tag": "BJR05_RS11880", "annotations": "LysE_family_translocator", "strand": "+"}, {"location": "709903-711363", "name": "WP_000633351.1", "locus_tag": "BJR05_RS11885", "annotations": "methylmalonate-semialdehyde_dehydrogenase_(CoA_acylating)", "strand": "-"}, {"location": "711400-712290", "name": "WP_000719416.1", "locus_tag": "BJR05_RS11890", "annotations": "NAD(P)-dependent_oxidoreductase", "strand": "-"}, {"location": "712307-714016", "name": "WP_000416030.1", "locus_tag": "BJR05_RS11895", "annotations": "acyl-CoA_dehydrogenase", "strand": "-"}, {"location": "714171-715079", "name": "WP_073524131.1", "locus_tag": "BJR05_RS11900", "annotations": "methylisocitrate_lyase", "strand": "-"}, {"location": "715098-716534", "name": "WP_073524133.1", "locus_tag": "BJR05_RS11905", "annotations": "2-methylcitrate_dehydratase", "strand": "-"}, {"location": "3951-5387", "name": "WP_078419866.1", "locus_tag": "BHL25_RS22185", "annotations": "2-methylcitrate_dehydratase", "strand": "+"}, {"location": "5406-6314", "name": "WP_078419867.1", "locus_tag": "BHL25_RS22190", "annotations": "methylisocitrate_lyase", "strand": "+"}, {"location": "6469-8178", "name": "WP_078419868.1", "locus_tag": "BHL25_RS22195", "annotations": "acyl-CoA_dehydrogenase", "strand": "+"}, {"location": "8195-9085", "name": "WP_078419869.1", "locus_tag": "BHL25_RS22200", "annotations": "NAD(P)-dependent_oxidoreductase", "strand": "+"}, {"location": "9122-10582", "name": "WP_000633357.1", "locus_tag": "BHL25_RS22205", "annotations": "methylmalonate-semialdehyde_dehydrogenase_(CoA_acylating)", "strand": "+"}, {"location": "10653-11285", "name": "WP_078419870.1", "locus_tag": "BHL25_RS22210", "annotations": "LysE_family_translocator", "strand": "-"}, {"location": "11459-12514", "name": "WP_078419871.1", "locus_tag": "BHL25_RS22215", "annotations": "enoyl-CoA_hydratase/isomerase_family_protein", "strand": "-"}, {"location": "12830-13087", "name": "WP_001145040.1", "locus_tag": "BHL25_RS22220", "annotations": "hypothetical_protein", "strand": "+"}, {"location": "13271-13510", "name": "WP_000667348.1", "locus_tag": "BHL25_RS22225", "annotations": "DUF2584_domain-containing_protein", "strand": "+"}, {"location": "13526-14683", "name": "WP_078419872.1", "locus_tag": "BHL25_RS22230", "annotations": "exonuclease_SbcCD_subunit_D", "strand": "+"}, {"location": "14680-17769", "name": "WP_078419873.1", "locus_tag": "BHL25_RS22235", "annotations": "SMC_family_ATPase", "strand": "+"}, {"location": "17885-18040", "name": "WP_078419938.1", "locus_tag": "BHL25_RS22240", "annotations": "hypothetical_protein", "strand": "-"}, {"location": "18380-18679", "name": "WP_000214798.1", "locus_tag": "BHL25_RS22245", "annotations": "ArsR_family_transcriptional_regulator", "strand": "+"}, {"location": "18738-18923", "name": "WP_078419874.1", "locus_tag": "BHL25_RS22250", "annotations": "DUF2187_domain-containing_protein", "strand": "-"}, {"location": "19152-19304", "name": "WP_078419875.1", "locus_tag": "BHL25_RS22255", "annotations": "hypothetical_protein", "strand": "+"}, {"location": "19301-20503", "name": "WP_078419876.1", "locus_tag": "BHL25_RS22260", "annotations": "MFS_transporter", "strand": "+"}, {"location": "21142-21912", "name": "WP_078419877.1", "locus_tag": "BHL25_RS22265", "annotations": "2,3-dihydro-2,3-dihydroxybenzoate_dehydrogenase", "strand": "+"}, {"location": "21939-23138", "name": "WP_078419878.1", "locus_tag": "BHL25_RS22270", "annotations": "isochorismate_synthase", "strand": "+"}, {"location": "23151-24767", "name": "WP_078419879.1", "locus_tag": "BHL25_RS22275", "annotations": "(2,3-dihydroxybenzoyl)adenylate_synthase", "strand": "+"}, {"location": "24799-25692", "name": "WP_078419880.1", "locus_tag": "BHL25_RS22280", "annotations": "isochorismatase", "strand": "+"}, {"location": "25724-32881", "name": "WP_078419881.1", "locus_tag": "BHL25_RS22285", "annotations": "non-ribosomal_peptide_synthetase", "strand": "+"}, {"location": "32878-33102", "name": "WP_078419882.1", "locus_tag": "BHL25_RS22290", "annotations": "MbtH_family_protein", "strand": "+"}, {"location": "33102-34544", "name": "WP_078419883.1", "locus_tag": "BHL25_RS22295", "annotations": "MFS_transporter", "strand": "+"}, {"location": "34578-35327", "name": "WP_078419884.1", "locus_tag": "BHL25_RS22300", "annotations": "4'-phosphopantetheinyl_transferase_Sfp", "strand": "+"}, {"location": "35363-35905", "name": "WP_078419885.1", "locus_tag": "BHL25_RS22305", "annotations": "cold-shock_protein", "strand": "+"}, {"location": "35943-36215", "name": "WP_001043907.1", "locus_tag": "BHL25_RS22310", "annotations": "HU_family_DNA-binding_protein", "strand": "-"}, {"location": "36421-37188", "name": "WP_078419886.1", "locus_tag": "BHL25_RS22315", "annotations": "DUF3891_domain-containing_protein", "strand": "+"}, {"location": "37203-37727", "name": "WP_078419887.1", "locus_tag": "BHL25_RS22320", "annotations": "damage-inducible_protein_DinB", "strand": "+"}, {"location": "37828-39021", "name": "WP_078419888.1", "locus_tag": "BHL25_RS22325", "annotations": "peptidase_S8", "strand": "-"}, {"location": "39248-40615", "name": "WP_078419889.1", "locus_tag": "BHL25_RS22330", "annotations": "sodium:alanine_symporter_family_protein", "strand": "-"}, {"location": "41061-41636", "name": "WP_078419890.1", "locus_tag": "BHL25_RS22335", "annotations": "hypothetical_protein", "strand": "-"}, {"location": "41805-42130", "name": "BHL25_RS22340", "locus_tag": "BHL25_RS22340", "annotations": "hypothetical_protein", "strand": "+"}, {"location": "42335-42982", "name": "WP_078419891.1", "locus_tag": "BHL25_RS22345", "annotations": "DUF4937_domain-containing_protein", "strand": "+"}, {"location": "43135-43851", "name": "WP_001972468.1", "locus_tag": "BHL25_RS22350", "annotations": "23S_rRNA_pseudouridine(2604)_synthase_RluF", "strand": "+"}, {"location": "44503-46422", "name": "WP_078419892.1", "locus_tag": "BHL25_RS22355", "annotations": "threonine--tRNA_ligase", "strand": "+"}, {"location": "46676-47443", "name": "WP_078419893.1", "locus_tag": "BHL25_RS22360", "annotations": "ABC_transporter_ATP-binding_protein", "strand": "+"}, {"location": "47455-49335", "name": "WP_078419894.1", "locus_tag": "BHL25_RS22365", "annotations": "ABC_transporter_permease", "strand": "+"}, {"location": "49595-50626", "name": "WP_078419895.1", "locus_tag": "BHL25_RS22370", "annotations": "DUF1749_domain-containing_protein", "strand": "+"}, {"location": "50848-52110", "name": "WP_078419896.1", "locus_tag": "BHL25_RS22375", "annotations": "MFS_transporter", "strand": "+"}, {"location": "55632-57068", "name": "WP_048528945.1", "locus_tag": "BAU25_RS16490", "annotations": "2-methylcitrate_dehydratase", "strand": "+"}, {"location": "57087-57995", "name": "WP_071758178.1", "locus_tag": "BAU25_RS16495", "annotations": "methylisocitrate_lyase", "strand": "+"}, {"location": "58150-59859", "name": "WP_048528950.1", "locus_tag": "BAU25_RS16500", "annotations": "acyl-CoA_dehydrogenase", "strand": "+"}, {"location": "59876-60766", "name": "WP_048528955.1", "locus_tag": "BAU25_RS16505", "annotations": "NAD(P)-dependent_oxidoreductase", "strand": "+"}, {"location": "60804-62264", "name": "WP_048528957.1", "locus_tag": "BAU25_RS16510", "annotations": "methylmalonate-semialdehyde_dehydrogenase_(CoA_acylating)", "strand": "+"}, {"location": "62335-62967", "name": "WP_048528959.1", "locus_tag": "BAU25_RS16515", "annotations": "LysE_family_translocator", "strand": "-"}, {"location": "63164-64219", "name": "WP_048528961.1", "locus_tag": "BAU25_RS16520", "annotations": "enoyl-CoA_hydratase/isomerase_family_protein", "strand": "-"}, {"location": "64536-64793", "name": "WP_048528963.1", "locus_tag": "BAU25_RS16525", "annotations": "hypothetical_protein", "strand": "+"}, {"location": "64977-65216", "name": "WP_071758179.1", "locus_tag": "BAU25_RS16530", "annotations": "DUF2584_domain-containing_protein", "strand": "+"}, {"location": "65232-66389", "name": "WP_071758180.1", "locus_tag": "BAU25_RS16535", "annotations": "exonuclease_SbcCD_subunit_D", "strand": "+"}, {"location": "66386-69475", "name": "WP_071758181.1", "locus_tag": "BAU25_RS16540", "annotations": "SMC_family_ATPase", "strand": "+"}, {"location": "69599-69772", "name": "WP_071758182.1", "locus_tag": "BAU25_RS16545", "annotations": "hypothetical_protein", "strand": "-"}, {"location": "70103-70402", "name": "WP_000214794.1", "locus_tag": "BAU25_RS16550", "annotations": "ArsR_family_transcriptional_regulator", "strand": "+"}, {"location": "70461-70646", "name": "WP_000646791.1", "locus_tag": "BAU25_RS16555", "annotations": "DUF2187_domain-containing_protein", "strand": "-"}, {"location": "70976-71128", "name": "WP_048529147.1", "locus_tag": "BAU25_RS16560", "annotations": "hypothetical_protein", "strand": "+"}, {"location": "71125-72327", "name": "WP_048528973.1", "locus_tag": "BAU25_RS16565", "annotations": "MFS_transporter", "strand": "+"}, {"location": "72963-73733", "name": "WP_071758183.1", "locus_tag": "BAU25_RS16570", "annotations": "2,3-dihydro-2,3-dihydroxybenzoate_dehydrogenase", "strand": "+"}, {"location": "73760-74959", "name": "WP_048528977.1", "locus_tag": "BAU25_RS16575", "annotations": "isochorismate_synthase", "strand": "+"}, {"location": "74972-76588", "name": "WP_071758184.1", "locus_tag": "BAU25_RS16580", "annotations": "(2,3-dihydroxybenzoyl)adenylate_synthase", "strand": "+"}, {"location": "76620-77513", "name": "WP_048528981.1", "locus_tag": "BAU25_RS16585", "annotations": "isochorismatase", "strand": "+"}, {"location": "77545-84702", "name": "WP_071758185.1", "locus_tag": "BAU25_RS16590", "annotations": "non-ribosomal_peptide_synthetase", "strand": "+"}, {"location": "84699-84923", "name": "WP_071758186.1", "locus_tag": "BAU25_RS16595", "annotations": "MbtH_family_protein", "strand": "+"}, {"location": "84923-86365", "name": "WP_071758187.1", "locus_tag": "BAU25_RS16600", "annotations": "MFS_transporter", "strand": "+"}, {"location": "86399-87148", "name": "WP_048528991.1", "locus_tag": "BAU25_RS16605", "annotations": "4'-phosphopantetheinyl_transferase_Sfp", "strand": "+"}, {"location": "87184-87726", "name": "WP_048528993.1", "locus_tag": "BAU25_RS16610", "annotations": "hypothetical_protein", "strand": "+"}, {"location": "87764-88036", "name": "WP_001043907.1", "locus_tag": "BAU25_RS16615", "annotations": "HU_family_DNA-binding_protein", "strand": "-"}, {"location": "88242-89009", "name": "WP_071758188.1", "locus_tag": "BAU25_RS16620", "annotations": "DUF3891_domain-containing_protein", "strand": "+"}, {"location": "89024-89548", "name": "WP_048528996.1", "locus_tag": "BAU25_RS16625", "annotations": "diguanylate_cyclase", "strand": "+"}, {"location": "89649-90842", "name": "WP_071758189.1", "locus_tag": "BAU25_RS16630", "annotations": "peptidase_S8", "strand": "-"}, {"location": "91069-92436", "name": "WP_048529000.1", "locus_tag": "BAU25_RS16635", "annotations": "sodium:alanine_symporter_family_protein", "strand": "-"}, {"location": "92881-93456", "name": "WP_048529005.1", "locus_tag": "BAU25_RS16640", "annotations": "hypothetical_protein", "strand": "-"}, {"location": "93625-93963", "name": "WP_083588280.1", "locus_tag": "BAU25_RS16645", "annotations": "hypothetical_protein", "strand": "+"}, {"location": "94157-94777", "name": "WP_048529009.1", "locus_tag": "BAU25_RS16650", "annotations": "DUF4937_domain-containing_protein", "strand": "+"}, {"location": "94955-95671", "name": "WP_083588284.1", "locus_tag": "BAU25_RS16655", "annotations": "23S_rRNA_pseudouridine(2604)_synthase_RluF", "strand": "+"}, {"location": "96321-98240", "name": "WP_071758192.1", "locus_tag": "BAU25_RS16660", "annotations": "threonine--tRNA_ligase", "strand": "+"}, {"location": "98493-99260", "name": "WP_048529013.1", "locus_tag": "BAU25_RS16665", "annotations": "ABC_transporter_ATP-binding_protein", "strand": "+"}, {"location": "99272-101155", "name": "WP_071758193.1", "locus_tag": "BAU25_RS16670", "annotations": "ABC_transporter_permease", "strand": "+"}, {"location": "101415-102446", "name": "WP_048529017.1", "locus_tag": "BAU25_RS16675", "annotations": "alpha/beta_hydrolase", "strand": "+"}, {"location": "102665-103084", "name": "WP_071758194.1", "locus_tag": "BAU25_RS16680", "annotations": "hypothetical_protein", "strand": "+"}, {"location": "103145-104005", "name": "WP_083588285.1", "locus_tag": "BAU25_RS16685", "annotations": "peptide_ABC_transporter_permease", "strand": "+"}, {"location": "214354-215790", "name": "WP_048528945.1", "locus_tag": "TU52_RS20960", "annotations": "2-methylcitrate_dehydratase", "strand": "+"}, {"location": "215809-216717", "name": "WP_048528948.1", "locus_tag": "TU52_RS20965", "annotations": "methylisocitrate_lyase", "strand": "+"}, {"location": "216872-218581", "name": "WP_048528950.1", "locus_tag": "TU52_RS20970", "annotations": "acyl-CoA_dehydrogenase", "strand": "+"}, {"location": "218598-219488", "name": "WP_048528955.1", "locus_tag": "TU52_RS20975", "annotations": "NAD(P)-dependent_oxidoreductase", "strand": "+"}, {"location": "219526-220986", "name": "WP_048528957.1", "locus_tag": "TU52_RS20980", "annotations": "methylmalonate-semialdehyde_dehydrogenase_(CoA_acylating)", "strand": "+"}, {"location": "221057-221689", "name": "WP_048528959.1", "locus_tag": "TU52_RS20985", "annotations": "LysE_family_translocator", "strand": "-"}, {"location": "221886-222941", "name": "WP_048528961.1", "locus_tag": "TU52_RS20990", "annotations": "enoyl-CoA_hydratase/isomerase_family_protein", "strand": "-"}, {"location": "223258-223515", "name": "WP_048528963.1", "locus_tag": "TU52_RS20995", "annotations": "hypothetical_protein", "strand": "+"}, {"location": "223699-223938", "name": "WP_048528965.1", "locus_tag": "TU52_RS21000", "annotations": "DUF2584_domain-containing_protein", "strand": "+"}, {"location": "223954-225111", "name": "WP_048528967.1", "locus_tag": "TU52_RS21005", "annotations": "exonuclease_SbcCD_subunit_D", "strand": "+"}, {"location": "225108-228197", "name": "WP_048528969.1", "locus_tag": "TU52_RS21010", "annotations": "SMC_family_ATPase", "strand": "+"}, {"location": "228321-228494", "name": "WP_048528972.1", "locus_tag": "TU52_RS21015", "annotations": "hypothetical_protein", "strand": "-"}, {"location": "228825-229124", "name": "WP_000214794.1", "locus_tag": "TU52_RS21020", "annotations": "ArsR_family_transcriptional_regulator", "strand": "+"}, {"location": "229183-229368", "name": "WP_000646791.1", "locus_tag": "TU52_RS21025", "annotations": "DUF2187_domain-containing_protein", "strand": "-"}, {"location": "229698-229850", "name": "WP_048529147.1", "locus_tag": "TU52_RS21030", "annotations": "hypothetical_protein", "strand": "+"}, {"location": "229847-231049", "name": "WP_048528973.1", "locus_tag": "TU52_RS21035", "annotations": "MFS_transporter", "strand": "+"}, {"location": "231685-232455", "name": "WP_048528975.1", "locus_tag": "TU52_RS21040", "annotations": "2,3-dihydro-2,3-dihydroxybenzoate_dehydrogenase", "strand": "+"}, {"location": "232482-233681", "name": "WP_048528977.1", "locus_tag": "TU52_RS21045", "annotations": "isochorismate_synthase", "strand": "+"}, {"location": "233694-235310", "name": "WP_048528979.1", "locus_tag": "TU52_RS21050", "annotations": "(2,3-dihydroxybenzoyl)adenylate_synthase", "strand": "+"}, {"location": "235342-236235", "name": "WP_048528981.1", "locus_tag": "TU52_RS21055", "annotations": "isochorismatase", "strand": "+"}, {"location": "236267-243424", "name": "WP_048528983.1", "locus_tag": "TU52_RS21060", "annotations": "non-ribosomal_peptide_synthetase", "strand": "+"}, {"location": "243421-243645", "name": "WP_048528986.1", "locus_tag": "TU52_RS21065", "annotations": "antibiotic_transporter", "strand": "+"}, {"location": "243645-245087", "name": "WP_048528988.1", "locus_tag": "TU52_RS21070", "annotations": "MFS_transporter", "strand": "+"}, {"location": "245121-245870", "name": "WP_048528991.1", "locus_tag": "TU52_RS21075", "annotations": "4'-phosphopantetheinyl_transferase", "strand": "+"}, {"location": "245906-246448", "name": "WP_048528993.1", "locus_tag": "TU52_RS21080", "annotations": "hypothetical_protein", "strand": "+"}, {"location": "246486-246758", "name": "WP_001043907.1", "locus_tag": "TU52_RS21085", "annotations": "HU_family_DNA-binding_protein", "strand": "-"}, {"location": "246964-247731", "name": "WP_048528994.1", "locus_tag": "TU52_RS21090", "annotations": "DUF3891_domain-containing_protein", "strand": "+"}, {"location": "247746-248270", "name": "WP_048528996.1", "locus_tag": "TU52_RS21095", "annotations": "diguanylate_cyclase", "strand": "+"}, {"location": "248371-249564", "name": "WP_048528999.1", "locus_tag": "TU52_RS21100", "annotations": "peptidase_S8", "strand": "-"}, {"location": "249791-251158", "name": "WP_048529000.1", "locus_tag": "TU52_RS21105", "annotations": "sodium:alanine_symporter_family_protein", "strand": "-"}, {"location": "251603-252178", "name": "WP_048529005.1", "locus_tag": "TU52_RS21115", "annotations": "hypothetical_protein", "strand": "-"}, {"location": "252347-252685", "name": "WP_052904113.1", "locus_tag": "TU52_RS21120", "annotations": "hypothetical_protein", "strand": "+"}, {"location": "252879-253499", "name": "WP_048529009.1", "locus_tag": "TU52_RS21125", "annotations": "DUF4937_domain-containing_protein", "strand": "+"}, {"location": "253677-254393", "name": "WP_095211038.1", "locus_tag": "TU52_RS21130", "annotations": "23S_rRNA_pseudouridine(2604)_synthase_RluF", "strand": "+"}, {"location": "255043-256962", "name": "TU52_RS21135", "locus_tag": "TU52_RS21135", "annotations": "threonine--tRNA_ligase", "strand": "+"}, {"location": "257215-257982", "name": "WP_048529013.1", "locus_tag": "TU52_RS21140", "annotations": "ABC_transporter_ATP-binding_protein", "strand": "+"}, {"location": "257994-259877", "name": "WP_048529014.1", "locus_tag": "TU52_RS21145", "annotations": "ABC_transporter_permease", "strand": "+"}, {"location": "260137-261168", "name": "WP_048529017.1", "locus_tag": "TU52_RS21150", "annotations": "alpha/beta_hydrolase", "strand": "+"}, {"location": "261363-262649", "name": "WP_095211033.1", "locus_tag": "TU52_RS21155", "annotations": "MFS_transporter", "strand": "+"}, {"location": "262725-262919", "name": "TU52_RS21160", "locus_tag": "TU52_RS21160", "annotations": "peptide_ABC_transporter_permease", "strand": "+"}, {"location": "2258631-2260067", "name": "WP_000598139.1", "locus_tag": "WR47_RS11290", "annotations": "2-methylcitrate_dehydratase", "strand": "+"}, {"location": "2260086-2260994", "name": "WP_000312640.1", "locus_tag": "WR47_RS11295", "annotations": "methylisocitrate_lyase", "strand": "+"}, {"location": "2261147-2262856", "name": "WP_000415995.1", "locus_tag": "WR47_RS11300", "annotations": "acyl-CoA_dehydrogenase", "strand": "+"}, {"location": "2262873-2263763", "name": "WP_000719400.1", "locus_tag": "WR47_RS11305", "annotations": "NAD(P)-dependent_oxidoreductase", "strand": "+"}, {"location": "2263786-2265246", "name": "WP_063547176.1", "locus_tag": "WR47_RS11310", "annotations": "methylmalonate-semialdehyde_dehydrogenase_(CoA_acylating)", "strand": "+"}, {"location": "2265323-2265955", "name": "WP_000572360.1", "locus_tag": "WR47_RS11315", "annotations": "LysE_family_translocator", "strand": "-"}, {"location": "2266208-2267263", "name": "WP_063547177.1", "locus_tag": "WR47_RS11320", "annotations": "enoyl-CoA_hydratase/isomerase_family_protein", "strand": "-"}, {"location": "2267594-2267851", "name": "WP_001119409.1", "locus_tag": "WR47_RS11325", "annotations": "hypothetical_protein", "strand": "+"}, {"location": "2268036-2268275", "name": "WP_000667344.1", "locus_tag": "WR47_RS11330", "annotations": "DUF2584_domain-containing_protein", "strand": "+"}, {"location": "2268291-2269448", "name": "WP_000765150.1", "locus_tag": "WR47_RS11335", "annotations": "exonuclease_SbcCD_subunit_D", "strand": "+"}, {"location": "2269445-2272534", "name": "WP_063547178.1", "locus_tag": "WR47_RS11340", "annotations": "SMC_family_ATPase", "strand": "+"}, {"location": "2272642-2272815", "name": "WP_001141667.1", "locus_tag": "WR47_RS11345", "annotations": "hypothetical_protein", "strand": "-"}, {"location": "2273155-2273454", "name": "WP_000214801.1", "locus_tag": "WR47_RS11350", "annotations": "ArsR_family_transcriptional_regulator", "strand": "+"}, {"location": "2273513-2273698", "name": "WP_000646793.1", "locus_tag": "WR47_RS11355", "annotations": "DUF2187_domain-containing_protein", "strand": "-"}, {"location": "2274103-2274255", "name": "WP_080469784.1", "locus_tag": "WR47_RS30645", "annotations": "hypothetical_protein", "strand": "+"}, {"location": "2274252-2275454", "name": "WP_063547179.1", "locus_tag": "WR47_RS11360", "annotations": "MFS_transporter", "strand": "+"}, {"location": "2275530-2275737", "name": "WR47_RS30650", "locus_tag": "WR47_RS30650", "annotations": "hypothetical_protein", "strand": "-"}, {"location": "2276093-2276878", "name": "WP_001048438.1", "locus_tag": "WR47_RS11365", "annotations": "2,3-dihydro-2,3-dihydroxybenzoate_dehydrogenase", "strand": "+"}, {"location": "2276904-2278103", "name": "WP_063547180.1", "locus_tag": "WR47_RS11370", "annotations": "isochorismate_synthase", "strand": "+"}, {"location": "2278116-2279732", "name": "WP_063547181.1", "locus_tag": "WR47_RS11375", "annotations": "(2,3-dihydroxybenzoyl)adenylate_synthase", "strand": "+"}, {"location": "2279757-2280650", "name": "WP_063547182.1", "locus_tag": "WR47_RS11380", "annotations": "isochorismatase", "strand": "+"}, {"location": "2280684-2287841", "name": "WP_063547183.1", "locus_tag": "WR47_RS11385", "annotations": "non-ribosomal_peptide_synthetase", "strand": "+"}, {"location": "2287838-2288062", "name": "WP_000184060.1", "locus_tag": "WR47_RS11390", "annotations": "MbtH_family_protein", "strand": "+"}, {"location": "2288062-2289492", "name": "WP_063547184.1", "locus_tag": "WR47_RS11395", "annotations": "MFS_transporter", "strand": "+"}, {"location": "2289550-2290299", "name": "WP_063547185.1", "locus_tag": "WR47_RS11400", "annotations": "4'-phosphopantetheinyl_transferase", "strand": "+"}, {"location": "2290325-2290867", "name": "WP_000959126.1", "locus_tag": "WR47_RS11405", "annotations": "hypothetical_protein", "strand": "+"}, {"location": "2290906-2291178", "name": "WP_001043905.1", "locus_tag": "WR47_RS11410", "annotations": "HU_family_DNA-binding_protein", "strand": "-"}, {"location": "2291383-2292150", "name": "WP_063547186.1", "locus_tag": "WR47_RS11415", "annotations": "DUF3891_domain-containing_protein", "strand": "+"}, {"location": "2292165-2292689", "name": "WP_000656263.1", "locus_tag": "WR47_RS11420", "annotations": "diguanylate_cyclase", "strand": "+"}, {"location": "2292781-2293974", "name": "WP_000790932.1", "locus_tag": "WR47_RS11425", "annotations": "peptidase_S8", "strand": "-"}, {"location": "2294207-2295574", "name": "WP_043938682.1", "locus_tag": "WR47_RS11430", "annotations": "sodium:alanine_symporter_family_protein", "strand": "-"}, {"location": "2296010-2296585", "name": "WP_063547187.1", "locus_tag": "WR47_RS11435", "annotations": "hypothetical_protein", "strand": "-"}, {"location": "2296754-2297062", "name": "WP_000783525.1", "locus_tag": "WR47_RS11440", "annotations": "hypothetical_protein", "strand": "+"}, {"location": "2297459-2298079", "name": "WP_063547188.1", "locus_tag": "WR47_RS11445", "annotations": "DUF4937_domain-containing_protein", "strand": "+"}, {"location": "2298256-2298972", "name": "WP_002197741.1", "locus_tag": "WR47_RS11450", "annotations": "23S_rRNA_pseudouridine(2604)_synthase_RluF", "strand": "+"}, {"location": "2299620-2301542", "name": "WP_063547189.1", "locus_tag": "WR47_RS11455", "annotations": "threonine--tRNA_ligase", "strand": "+"}, {"location": "2301792-2302559", "name": "WP_000106426.1", "locus_tag": "WR47_RS11460", "annotations": "ABC_transporter_ATP-binding_protein", "strand": "+"}, {"location": "2302571-2304451", "name": "WP_063547190.1", "locus_tag": "WR47_RS11465", "annotations": "ABC_transporter_permease", "strand": "+"}, {"location": "2304662-2305685", "name": "WR47_RS11470", "locus_tag": "WR47_RS11470", "annotations": "alpha/beta_hydrolase", "strand": "+"}, {"location": "2305903-2307603", "name": "WP_063547192.1", "locus_tag": "WR47_RS11475", "annotations": "pyruvate_oxidase", "strand": "-"}, {"location": "5320499-5321503", "name": "WP_106825120.1", "locus_tag": "C2I25_RS28070", "annotations": "peptide_ABC_transporter_permease", "strand": "-"}, {"location": "5321505-5322365", "name": "WP_088020980.1", "locus_tag": "C2I25_RS28075", "annotations": "peptide_ABC_transporter_permease", "strand": "-"}, {"location": "5322428-5323714", "name": "WP_106825121.1", "locus_tag": "C2I25_RS28080", "annotations": "MFS_transporter", "strand": "-"}, {"location": "5323843-5325723", "name": "WP_065483487.1", "locus_tag": "C2I25_RS28085", "annotations": "ABC_transporter_permease", "strand": "-"}, {"location": "5325735-5326502", "name": "WP_000106426.1", "locus_tag": "C2I25_RS28090", "annotations": "ABC_transporter_ATP-binding_protein", "strand": "-"}, {"location": "5326752-5328674", "name": "WP_106825122.1", "locus_tag": "C2I25_RS28095", "annotations": "threonine--tRNA_ligase", "strand": "-"}, {"location": "5329323-5330039", "name": "WP_002197741.1", "locus_tag": "C2I25_RS28100", "annotations": "23S_rRNA_pseudouridine(2604)_synthase_RluF", "strand": "-"}, {"location": "5330217-5330837", "name": "WP_000925163.1", "locus_tag": "C2I25_RS28105", "annotations": "DUF4937_domain-containing_protein", "strand": "-"}, {"location": "5331168-5331512", "name": "WP_053564553.1", "locus_tag": "C2I25_RS28110", "annotations": "hypothetical_protein", "strand": "-"}, {"location": "5331645-5332220", "name": "WP_069355564.1", "locus_tag": "C2I25_RS28115", "annotations": "hypothetical_protein", "strand": "+"}, {"location": "5332656-5334023", "name": "WP_043938682.1", "locus_tag": "C2I25_RS28120", "annotations": "sodium:alanine_symporter_family_protein", "strand": "+"}, {"location": "5334256-5335449", "name": "WP_053564555.1", "locus_tag": "C2I25_RS28125", "annotations": "peptidase_S8", "strand": "+"}, {"location": "5335541-5336065", "name": "WP_106825123.1", "locus_tag": "C2I25_RS28130", "annotations": "damage-inducible_protein_DinB", "strand": "-"}, {"location": "5336080-5336847", "name": "WP_106825124.1", "locus_tag": "C2I25_RS28135", "annotations": "DUF3891_domain-containing_protein", "strand": "-"}, {"location": "5337052-5337324", "name": "WP_001043905.1", "locus_tag": "C2I25_RS28140", "annotations": "HU_family_DNA-binding_protein", "strand": "+"}, {"location": "5337363-5337905", "name": "WP_106825125.1", "locus_tag": "C2I25_RS28145", "annotations": "cold-shock_protein", "strand": "-"}, {"location": "5337931-5338680", "name": "WP_053564559.1", "locus_tag": "C2I25_RS28150", "annotations": "4'-phosphopantetheinyl_transferase_Sfp", "strand": "-"}, {"location": "5338738-5340168", "name": "WP_000644934.1", "locus_tag": "C2I25_RS28155", "annotations": "MFS_transporter", "strand": "-"}, {"location": "5340168-5340392", "name": "WP_000184060.1", "locus_tag": "C2I25_RS28160", "annotations": "MbtH_family_protein", "strand": "-"}, {"location": "5340389-5347546", "name": "WP_106825126.1", "locus_tag": "C2I25_RS28165", "annotations": "non-ribosomal_peptide_synthetase", "strand": "-"}, {"location": "5347580-5348473", "name": "WP_106825127.1", "locus_tag": "C2I25_RS28170", "annotations": "isochorismatase", "strand": "-"}, {"location": "5348498-5350114", "name": "WP_053564561.1", "locus_tag": "C2I25_RS28175", "annotations": "(2,3-dihydroxybenzoyl)adenylate_synthase", "strand": "-"}, {"location": "5350127-5351326", "name": "WP_001002071.1", "locus_tag": "C2I25_RS28180", "annotations": "isochorismate_synthase_EntC", "strand": "-"}, {"location": "5351352-5352137", "name": "WP_053564563.1", "locus_tag": "C2I25_RS28185", "annotations": "2,3-dihydro-2,3-dihydroxybenzoate_dehydrogenase", "strand": "-"}, {"location": "5352493-5352700", "name": "C2I25_RS28190", "locus_tag": "C2I25_RS28190", "annotations": "hypothetical_protein", "strand": "+"}, {"location": "5352776-5353978", "name": "WP_075720384.1", "locus_tag": "C2I25_RS28195", "annotations": "MFS_transporter", "strand": "-"}, {"location": "5353975-5354127", "name": "WP_033697040.1", "locus_tag": "C2I25_RS28200", "annotations": "hypothetical_protein", "strand": "-"}, {"location": "5354334-5354519", "name": "WP_000646792.1", "locus_tag": "C2I25_RS28205", "annotations": "DUF2187_domain-containing_protein", "strand": "+"}, {"location": "5354578-5354877", "name": "WP_000214794.1", "locus_tag": "C2I25_RS28210", "annotations": "ArsR_family_transcriptional_regulator", "strand": "-"}, {"location": "5355209-5355382", "name": "WP_016081721.1", "locus_tag": "C2I25_RS28215", "annotations": "hypothetical_protein", "strand": "+"}, {"location": "5355490-5358579", "name": "WP_106825128.1", "locus_tag": "C2I25_RS28220", "annotations": "SMC_family_ATPase", "strand": "-"}, {"location": "5358576-5359733", "name": "WP_000765150.1", "locus_tag": "C2I25_RS28225", "annotations": "exonuclease_SbcCD_subunit_D", "strand": "-"}, {"location": "5359749-5359988", "name": "WP_000667344.1", "locus_tag": "C2I25_RS28230", "annotations": "DUF2584_domain-containing_protein", "strand": "-"}, {"location": "5360173-5360430", "name": "WP_001119409.1", "locus_tag": "C2I25_RS28235", "annotations": "hypothetical_protein", "strand": "-"}, {"location": "5360761-5361816", "name": "WP_053564566.1", "locus_tag": "C2I25_RS28240", "annotations": "enoyl-CoA_hydratase/isomerase_family_protein", "strand": "+"}, {"location": "5362069-5362701", "name": "WP_000572360.1", "locus_tag": "C2I25_RS28245", "annotations": "LysE_family_translocator", "strand": "+"}, {"location": "5362778-5364238", "name": "WP_053564567.1", "locus_tag": "C2I25_RS28250", "annotations": "methylmalonate-semialdehyde_dehydrogenase_(CoA_acylating)", "strand": "-"}, {"location": "5364261-5365151", "name": "WP_016081726.1", "locus_tag": "C2I25_RS28255", "annotations": "NAD(P)-dependent_oxidoreductase", "strand": "-"}, {"location": "5365168-5366877", "name": "WP_075716757.1", "locus_tag": "C2I25_RS28260", "annotations": "acyl-CoA_dehydrogenase", "strand": "-"}, {"location": "5367030-5367938", "name": "WP_000312640.1", "locus_tag": "C2I25_RS28265", "annotations": "methylisocitrate_lyase", "strand": "-"}, {"location": "5367957-5369393", "name": "WP_106825129.1", "locus_tag": "C2I25_RS28270", "annotations": "2-methylcitrate_dehydratase", "strand": "-"}, {"location": "3216890-3217894", "name": "WP_048564090.1", "locus_tag": "ACN91_RS16385", "annotations": "peptide_ABC_transporter_permease", "strand": "-"}, {"location": "3217896-3218756", "name": "WP_078400273.1", "locus_tag": "ACN91_RS16390", "annotations": "peptide_ABC_transporter_permease", "strand": "-"}, {"location": "3218817-3220103", "name": "WP_082188031.1", "locus_tag": "ACN91_RS16395", "annotations": "MFS_transporter", "strand": "-"}, {"location": "3220232-3222112", "name": "WP_053564550.1", "locus_tag": "ACN91_RS16400", "annotations": "ABC_transporter_permease", "strand": "-"}, {"location": "3222124-3222891", "name": "WP_000106426.1", "locus_tag": "ACN91_RS16405", "annotations": "ABC_transporter_ATP-binding_protein", "strand": "-"}, {"location": "3223141-3225063", "name": "WP_053564551.1", "locus_tag": "ACN91_RS16410", "annotations": "threonine--tRNA_ligase", "strand": "-"}, {"location": "3225711-3226427", "name": "WP_002197741.1", "locus_tag": "ACN91_RS16415", "annotations": "23S_rRNA_pseudouridine(2604)_synthase_RluF", "strand": "-"}, {"location": "3226605-3227225", "name": "WP_053564552.1", "locus_tag": "ACN91_RS16420", "annotations": "DUF4937_domain-containing_protein", "strand": "-"}, {"location": "3227622-3227930", "name": "WP_075717847.1", "locus_tag": "ACN91_RS16425", "annotations": "hypothetical_protein", "strand": "-"}, {"location": "3228099-3228674", "name": "WP_053564554.1", "locus_tag": "ACN91_RS16430", "annotations": "hypothetical_protein", "strand": "+"}, {"location": "3229110-3230477", "name": "WP_043938682.1", "locus_tag": "ACN91_RS16435", "annotations": "sodium:alanine_symporter_family_protein", "strand": "+"}, {"location": "3230710-3231903", "name": "WP_053564555.1", "locus_tag": "ACN91_RS16440", "annotations": "peptidase_S8", "strand": "+"}, {"location": "3231995-3232519", "name": "WP_053564556.1", "locus_tag": "ACN91_RS16445", "annotations": "diguanylate_cyclase", "strand": "-"}, {"location": "3232534-3233301", "name": "WP_053564557.1", "locus_tag": "ACN91_RS16450", "annotations": "DUF3891_domain-containing_protein", "strand": "-"}, {"location": "3233506-3233778", "name": "WP_001043905.1", "locus_tag": "ACN91_RS16455", "annotations": "HU_family_DNA-binding_protein", "strand": "+"}, {"location": "3233817-3234359", "name": "WP_053564558.1", "locus_tag": "ACN91_RS16460", "annotations": "hypothetical_protein", "strand": "-"}, {"location": "3234385-3235134", "name": "WP_053564559.1", "locus_tag": "ACN91_RS16465", "annotations": "4'-phosphopantetheinyl_transferase", "strand": "-"}, {"location": "3235192-3236622", "name": "WP_000644934.1", "locus_tag": "ACN91_RS16470", "annotations": "MFS_transporter", "strand": "-"}, {"location": "3236622-3236846", "name": "WP_000184060.1", "locus_tag": "ACN91_RS16475", "annotations": "MbtH_family_protein", "strand": "-"}, {"location": "3236843-3244000", "name": "WP_053564560.1", "locus_tag": "ACN91_RS16480", "annotations": "non-ribosomal_peptide_synthetase", "strand": "-"}, {"location": "3244034-3244927", "name": "WP_016512869.1", "locus_tag": "ACN91_RS16485", "annotations": "isochorismatase", "strand": "-"}, {"location": "3244952-3246568", "name": "WP_053564561.1", "locus_tag": "ACN91_RS16490", "annotations": "(2,3-dihydroxybenzoyl)adenylate_synthase", "strand": "-"}, {"location": "3246581-3247780", "name": "WP_053564562.1", "locus_tag": "ACN91_RS16495", "annotations": "isochorismate_synthase", "strand": "-"}, {"location": "3247806-3248591", "name": "WP_053564563.1", "locus_tag": "ACN91_RS16500", "annotations": "2,3-dihydro-2,3-dihydroxybenzoate_dehydrogenase", "strand": "-"}, {"location": "3248947-3249154", "name": "ACN91_RS28375", "locus_tag": "ACN91_RS28375", "annotations": "hypothetical_protein", "strand": "+"}, {"location": "3249231-3250433", "name": "WP_000750109.1", "locus_tag": "ACN91_RS16505", "annotations": "MFS_transporter", "strand": "-"}, {"location": "3250430-3250582", "name": "WP_033697040.1", "locus_tag": "ACN91_RS16510", "annotations": "hypothetical_protein", "strand": "-"}, {"location": "3250789-3250974", "name": "WP_000646792.1", "locus_tag": "ACN91_RS16515", "annotations": "DUF2187_domain-containing_protein", "strand": "+"}, {"location": "3251033-3251332", "name": "WP_000214794.1", "locus_tag": "ACN91_RS16520", "annotations": "ArsR_family_transcriptional_regulator", "strand": "-"}, {"location": "3251664-3251837", "name": "WP_016081721.1", "locus_tag": "ACN91_RS16525", "annotations": "hypothetical_protein", "strand": "+"}, {"location": "3251945-3255034", "name": "WP_053564564.1", "locus_tag": "ACN91_RS16530", "annotations": "SMC_family_ATPase", "strand": "-"}, {"location": "3255031-3256188", "name": "WP_053564565.1", "locus_tag": "ACN91_RS16535", "annotations": "exonuclease_SbcCD_subunit_D", "strand": "-"}, {"location": "3256204-3256443", "name": "WP_000667344.1", "locus_tag": "ACN91_RS16540", "annotations": "DUF2584_domain-containing_protein", "strand": "-"}, {"location": "3256628-3256885", "name": "WP_001119409.1", "locus_tag": "ACN91_RS16545", "annotations": "hypothetical_protein", "strand": "-"}, {"location": "3257216-3258271", "name": "WP_053564566.1", "locus_tag": "ACN91_RS16550", "annotations": "enoyl-CoA_hydratase/isomerase_family_protein", "strand": "+"}, {"location": "3258524-3259156", "name": "WP_000572348.1", "locus_tag": "ACN91_RS16555", "annotations": "LysE_family_translocator", "strand": "+"}, {"location": "3259233-3260693", "name": "WP_053564567.1", "locus_tag": "ACN91_RS16560", "annotations": "methylmalonate-semialdehyde_dehydrogenase_(CoA_acylating)", "strand": "-"}, {"location": "3260716-3261606", "name": "WP_016081726.1", "locus_tag": "ACN91_RS16565", "annotations": "NAD(P)-dependent_oxidoreductase", "strand": "-"}, {"location": "3261623-3263332", "name": "WP_053564568.1", "locus_tag": "ACN91_RS16570", "annotations": "acyl-CoA_dehydrogenase", "strand": "-"}, {"location": "3263485-3264393", "name": "WP_053564569.1", "locus_tag": "ACN91_RS16575", "annotations": "methylisocitrate_lyase", "strand": "-"}, {"location": "3264412-3265848", "name": "WP_053564570.1", "locus_tag": "ACN91_RS16580", "annotations": "2-methylcitrate_dehydratase", "strand": "-"}, {"location": "2270769-2272205", "name": "WP_000598140.1", "locus_tag": "BTB_RS11650", "annotations": "2-methylcitrate_dehydratase", "strand": "+"}, {"location": "2272224-2273132", "name": "WP_000312640.1", "locus_tag": "BTB_RS11655", "annotations": "methylisocitrate_lyase", "strand": "+"}, {"location": "2273285-2274994", "name": "WP_000415995.1", "locus_tag": "BTB_RS11660", "annotations": "acyl-CoA_dehydrogenase", "strand": "+"}, {"location": "2275011-2275901", "name": "WP_000719400.1", "locus_tag": "BTB_RS11665", "annotations": "NAD(P)-dependent_oxidoreductase", "strand": "+"}, {"location": "2275924-2277384", "name": "WP_000633369.1", "locus_tag": "BTB_RS11670", "annotations": "methylmalonate-semialdehyde_dehydrogenase_(CoA_acylating)", "strand": "+"}, {"location": "2277461-2278093", "name": "WP_000572348.1", "locus_tag": "BTB_RS11675", "annotations": "LysE_family_translocator", "strand": "-"}, {"location": "2278346-2279401", "name": "WP_000134922.1", "locus_tag": "BTB_RS11680", "annotations": "enoyl-CoA_hydratase/isomerase_family_protein", "strand": "-"}, {"location": "2279732-2279989", "name": "WP_001119409.1", "locus_tag": "BTB_RS11685", "annotations": "hypothetical_protein", "strand": "+"}, {"location": "2280174-2280413", "name": "WP_000667344.1", "locus_tag": "BTB_RS11690", "annotations": "DUF2584_domain-containing_protein", "strand": "+"}, {"location": "2280429-2281586", "name": "WP_000765150.1", "locus_tag": "BTB_RS11695", "annotations": "exonuclease_SbcCD_subunit_D", "strand": "+"}, {"location": "2281583-2284672", "name": "WP_001247452.1", "locus_tag": "BTB_RS11700", "annotations": "SMC_family_ATPase", "strand": "+"}, {"location": "2284780-2284953", "name": "WP_001141668.1", "locus_tag": "BTB_RS11705", "annotations": "hypothetical_protein", "strand": "-"}, {"location": "2285294-2285593", "name": "WP_000214801.1", "locus_tag": "BTB_RS11710", "annotations": "ArsR_family_transcriptional_regulator", "strand": "+"}, {"location": "2285652-2285837", "name": "WP_000646793.1", "locus_tag": "BTB_RS11715", "annotations": "DUF2187_domain-containing_protein", "strand": "-"}, {"location": "2286044-2286196", "name": "WP_003270510.1", "locus_tag": "BTB_RS33060", "annotations": "hypothetical_protein", "strand": "+"}, {"location": "2286193-2287395", "name": "WP_000750124.1", "locus_tag": "BTB_RS11720", "annotations": "MFS_transporter", "strand": "+"}, {"location": "2287471-2287668", "name": "WP_011110077.1", "locus_tag": "BTB_RS33065", "annotations": "hypothetical_protein", "strand": "-"}, {"location": "2288024-2288809", "name": "WP_001048438.1", "locus_tag": "BTB_RS11725", "annotations": "2,3-dihydro-2,3-dihydroxybenzoate_dehydrogenase", "strand": "+"}, {"location": "2288835-2290034", "name": "WP_001002072.1", "locus_tag": "BTB_RS11730", "annotations": "isochorismate_synthase_EntC", "strand": "+"}, {"location": "2290047-2291663", "name": "WP_000960112.1", "locus_tag": "BTB_RS11735", "annotations": "(2,3-dihydroxybenzoyl)adenylate_synthase", "strand": "+"}, {"location": "2291688-2292581", "name": "WP_001007257.1", "locus_tag": "BTB_RS11740", "annotations": "isochorismatase", "strand": "+"}, {"location": "2292615-2299772", "name": "WP_001133932.1", "locus_tag": "BTB_RS11745", "annotations": "non-ribosomal_peptide_synthetase", "strand": "+"}, {"location": "2299769-2299993", "name": "WP_000184060.1", "locus_tag": "BTB_RS11750", "annotations": "MbtH_family_protein", "strand": "+"}, {"location": "2299993-2301423", "name": "WP_000644935.1", "locus_tag": "BTB_RS11755", "annotations": "MFS_transporter", "strand": "+"}, {"location": "2301481-2302230", "name": "WP_000573028.1", "locus_tag": "BTB_RS11760", "annotations": "4'-phosphopantetheinyl_transferase", "strand": "+"}, {"location": "2302256-2302798", "name": "WP_000959124.1", "locus_tag": "BTB_RS11765", "annotations": "hypothetical_protein", "strand": "+"}, {"location": "2302837-2303109", "name": "WP_001043905.1", "locus_tag": "BTB_RS11770", "annotations": "HU_family_DNA-binding_protein", "strand": "-"}, {"location": "2303314-2304081", "name": "WP_000577299.1", "locus_tag": "BTB_RS11775", "annotations": "DUF3891_domain-containing_protein", "strand": "+"}, {"location": "2304096-2304620", "name": "WP_000656263.1", "locus_tag": "BTB_RS11780", "annotations": "diguanylate_cyclase", "strand": "+"}, {"location": "2304712-2305905", "name": "WP_000790922.1", "locus_tag": "BTB_RS11785", "annotations": "peptidase_S8", "strand": "-"}, {"location": "2306138-2307505", "name": "WP_000451041.1", "locus_tag": "BTB_RS11790", "annotations": "sodium:alanine_symporter_family_protein", "strand": "-"}, {"location": "2307941-2308516", "name": "WP_001170868.1", "locus_tag": "BTB_RS11795", "annotations": "hypothetical_protein", "strand": "-"}, {"location": "2308685-2308993", "name": "WP_000783523.1", "locus_tag": "BTB_RS11800", "annotations": "hypothetical_protein", "strand": "+"}, {"location": "2309376-2309996", "name": "WP_000925163.1", "locus_tag": "BTB_RS11805", "annotations": "DUF4937_domain-containing_protein", "strand": "+"}, {"location": "2310174-2310890", "name": "WP_002197741.1", "locus_tag": "BTB_RS11810", "annotations": "23S_rRNA_pseudouridine(2604)_synthase_RluF", "strand": "+"}, {"location": "2311538-2313460", "name": "WP_000663045.1", "locus_tag": "BTB_RS11815", "annotations": "threonine--tRNA_ligase", "strand": "+"}, {"location": "2313710-2314477", "name": "WP_000106426.1", "locus_tag": "BTB_RS11820", "annotations": "ABC_transporter_ATP-binding_protein", "strand": "+"}, {"location": "2314489-2316369", "name": "WP_000897861.1", "locus_tag": "BTB_RS11825", "annotations": "ABC_transporter_permease", "strand": "+"}, {"location": "2316498-2317784", "name": "WP_071730155.1", "locus_tag": "BTB_RS11830", "annotations": "MFS_transporter", "strand": "+"}, {"location": "2317847-2318707", "name": "WP_003270531.1", "locus_tag": "BTB_RS11835", "annotations": "peptide_ABC_transporter_permease", "strand": "+"}, {"location": "2318709-2319713", "name": "WP_000267896.1", "locus_tag": "BTB_RS11840", "annotations": "peptide_ABC_transporter_permease", "strand": "+"}, {"location": "3373538-3374542", "name": "WP_000267894.1", "locus_tag": "IGE_RS16725", "annotations": "peptide_ABC_transporter_permease", "strand": "-"}, {"location": "3374544-3375404", "name": "WP_080017679.1", "locus_tag": "IGE_RS16730", "annotations": "peptide_ABC_transporter_permease", "strand": "-"}, {"location": "3375467-3376753", "name": "WP_071714327.1", "locus_tag": "IGE_RS16735", "annotations": "MFS_transporter", "strand": "-"}, {"location": "3376882-3378762", "name": "WP_000897860.1", "locus_tag": "IGE_RS16740", "annotations": "ABC_transporter_permease", "strand": "-"}, {"location": "3378775-3379542", "name": "WP_000106426.1", "locus_tag": "IGE_RS16745", "annotations": "ABC_transporter_ATP-binding_protein", "strand": "-"}, {"location": "3379792-3381714", "name": "WP_000663044.1", "locus_tag": "IGE_RS16750", "annotations": "threonine--tRNA_ligase", "strand": "-"}, {"location": "3382362-3383078", "name": "WP_002197741.1", "locus_tag": "IGE_RS16755", "annotations": "23S_rRNA_pseudouridine(2604)_synthase_RluF", "strand": "-"}, {"location": "3383255-3383875", "name": "WP_000925176.1", "locus_tag": "IGE_RS16760", "annotations": "DUF4937_domain-containing_protein", "strand": "-"}, {"location": "3384267-3384575", "name": "WP_000783525.1", "locus_tag": "IGE_RS16765", "annotations": "hypothetical_protein", "strand": "-"}, {"location": "3384744-3385319", "name": "WP_001170865.1", "locus_tag": "IGE_RS16770", "annotations": "hypothetical_protein", "strand": "+"}, {"location": "3385755-3387122", "name": "WP_000451040.1", "locus_tag": "IGE_RS16775", "annotations": "sodium:alanine_symporter_family_protein", "strand": "+"}, {"location": "3387355-3388548", "name": "WP_000790932.1", "locus_tag": "IGE_RS16780", "annotations": "peptidase_S8", "strand": "+"}, {"location": "3388640-3389164", "name": "WP_000656263.1", "locus_tag": "IGE_RS16785", "annotations": "diguanylate_cyclase", "strand": "-"}, {"location": "3389179-3389946", "name": "WP_000577301.1", "locus_tag": "IGE_RS16790", "annotations": "DUF3891_domain-containing_protein", "strand": "-"}, {"location": "3390151-3390423", "name": "WP_001043905.1", "locus_tag": "IGE_RS16795", "annotations": "HU_family_DNA-binding_protein", "strand": "+"}, {"location": "3390462-3391004", "name": "WP_000959120.1", "locus_tag": "IGE_RS16800", "annotations": "hypothetical_protein", "strand": "-"}, {"location": "3391030-3391779", "name": "WP_000572987.1", "locus_tag": "IGE_RS16805", "annotations": "4'-phosphopantetheinyl_transferase", "strand": "-"}, {"location": "3391837-3393267", "name": "WP_000644934.1", "locus_tag": "IGE_RS16810", "annotations": "MFS_transporter", "strand": "-"}, {"location": "3393267-3393491", "name": "WP_000184060.1", "locus_tag": "IGE_RS16815", "annotations": "MbtH_family_protein", "strand": "-"}, {"location": "3393488-3400645", "name": "WP_001133888.1", "locus_tag": "IGE_RS16820", "annotations": "non-ribosomal_peptide_synthetase", "strand": "-"}, {"location": "3400679-3401572", "name": "WP_001007247.1", "locus_tag": "IGE_RS16825", "annotations": "isochorismatase", "strand": "-"}, {"location": "3401597-3403213", "name": "WP_000960111.1", "locus_tag": "IGE_RS16830", "annotations": "(2,3-dihydroxybenzoyl)adenylate_synthase", "strand": "-"}, {"location": "3403226-3404425", "name": "WP_001002071.1", "locus_tag": "IGE_RS16835", "annotations": "isochorismate_synthase_EntC", "strand": "-"}, {"location": "3404451-3405236", "name": "WP_001048431.1", "locus_tag": "IGE_RS16840", "annotations": "2,3-dihydro-2,3-dihydroxybenzoate_dehydrogenase", "strand": "-"}, {"location": "3405592-3405786", "name": "WP_080126386.1", "locus_tag": "IGE_RS29505", "annotations": "hypothetical_protein", "strand": "+"}, {"location": "3405862-3407064", "name": "WP_000750107.1", "locus_tag": "IGE_RS16845", "annotations": "MFS_transporter", "strand": "-"}, {"location": "3407061-3407213", "name": "WP_002061313.1", "locus_tag": "IGE_RS29510", "annotations": "hypothetical_protein", "strand": "-"}, {"location": "3407420-3407605", "name": "WP_000646792.1", "locus_tag": "IGE_RS16850", "annotations": "DUF2187_domain-containing_protein", "strand": "+"}, {"location": "3407664-3407963", "name": "WP_000214794.1", "locus_tag": "IGE_RS16855", "annotations": "ArsR_family_transcriptional_regulator", "strand": "-"}, {"location": "3408295-3408468", "name": "WP_001141667.1", "locus_tag": "IGE_RS16860", "annotations": "hypothetical_protein", "strand": "+"}, {"location": "3408576-3411665", "name": "WP_001247451.1", "locus_tag": "IGE_RS16865", "annotations": "SMC_family_ATPase", "strand": "-"}, {"location": "3411662-3412819", "name": "WP_000765150.1", "locus_tag": "IGE_RS16870", "annotations": "exonuclease_SbcCD_subunit_D", "strand": "-"}, {"location": "3412835-3413074", "name": "WP_000667344.1", "locus_tag": "IGE_RS16875", "annotations": "DUF2584_domain-containing_protein", "strand": "-"}, {"location": "3413259-3413516", "name": "WP_001119409.1", "locus_tag": "IGE_RS16880", "annotations": "hypothetical_protein", "strand": "-"}, {"location": "3413847-3414902", "name": "WP_000139780.1", "locus_tag": "IGE_RS16885", "annotations": "enoyl-CoA_hydratase/isomerase_family_protein", "strand": "+"}, {"location": "3415155-3415787", "name": "WP_000572360.1", "locus_tag": "IGE_RS16890", "annotations": "LysE_family_translocator", "strand": "+"}, {"location": "3415864-3417324", "name": "WP_000587334.1", "locus_tag": "IGE_RS16895", "annotations": "methylmalonate-semialdehyde_dehydrogenase_(CoA_acylating)", "strand": "-"}, {"location": "3417347-3418237", "name": "WP_000719400.1", "locus_tag": "IGE_RS16900", "annotations": "NAD(P)-dependent_oxidoreductase", "strand": "-"}, {"location": "3418254-3419963", "name": "WP_000416001.1", "locus_tag": "IGE_RS16905", "annotations": "acyl-CoA_dehydrogenase", "strand": "-"}, {"location": "3420116-3421024", "name": "WP_000312640.1", "locus_tag": "IGE_RS16910", "annotations": "methylisocitrate_lyase", "strand": "-"}, {"location": "3421043-3422479", "name": "WP_000598139.1", "locus_tag": "IGE_RS16915", "annotations": "2-methylcitrate_dehydratase", "strand": "-"}, {"location": "2538584-2539588", "name": "WP_016512866.1", "locus_tag": "ICA_RS12675", "annotations": "peptide_ABC_transporter_permease", "strand": "-"}, {"location": "2539590-2540450", "name": "WP_080017679.1", "locus_tag": "ICA_RS12680", "annotations": "peptide_ABC_transporter_permease", "strand": "-"}, {"location": "2540513-2541799", "name": "WP_080126385.1", "locus_tag": "ICA_RS12685", "annotations": "MFS_transporter", "strand": "-"}, {"location": "2541928-2543808", "name": "WP_000897860.1", "locus_tag": "ICA_RS12690", "annotations": "ABC_transporter_permease", "strand": "-"}, {"location": "2543821-2544588", "name": "WP_000106426.1", "locus_tag": "ICA_RS12695", "annotations": "ABC_transporter_ATP-binding_protein", "strand": "-"}, {"location": "2544838-2546760", "name": "WP_000663044.1", "locus_tag": "ICA_RS12700", "annotations": "threonine--tRNA_ligase", "strand": "-"}, {"location": "2547408-2548124", "name": "WP_002197741.1", "locus_tag": "ICA_RS12705", "annotations": "23S_rRNA_pseudouridine(2604)_synthase_RluF", "strand": "-"}, {"location": "2548301-2548921", "name": "WP_000925176.1", "locus_tag": "ICA_RS12710", "annotations": "DUF4937_domain-containing_protein", "strand": "-"}, {"location": "2549313-2549621", "name": "WP_000783525.1", "locus_tag": "ICA_RS12715", "annotations": "hypothetical_protein", "strand": "-"}, {"location": "2549790-2550365", "name": "WP_001170865.1", "locus_tag": "ICA_RS12720", "annotations": "hypothetical_protein", "strand": "+"}, {"location": "2550801-2552168", "name": "WP_016512868.1", "locus_tag": "ICA_RS12725", "annotations": "sodium:alanine_symporter_family_protein", "strand": "+"}, {"location": "2552401-2553594", "name": "WP_000790932.1", "locus_tag": "ICA_RS12730", "annotations": "peptidase_S8", "strand": "+"}, {"location": "2553686-2554210", "name": "WP_000656263.1", "locus_tag": "ICA_RS12735", "annotations": "diguanylate_cyclase", "strand": "-"}, {"location": "2554225-2554992", "name": "WP_000577301.1", "locus_tag": "ICA_RS12740", "annotations": "DUF3891_domain-containing_protein", "strand": "-"}, {"location": "2555197-2555469", "name": "WP_001043905.1", "locus_tag": "ICA_RS12745", "annotations": "HU_family_DNA-binding_protein", "strand": "+"}, {"location": "2555508-2556050", "name": "WP_000959120.1", "locus_tag": "ICA_RS12750", "annotations": "hypothetical_protein", "strand": "-"}, {"location": "2556076-2556825", "name": "WP_000572987.1", "locus_tag": "ICA_RS12755", "annotations": "4'-phosphopantetheinyl_transferase", "strand": "-"}, {"location": "2556883-2558313", "name": "WP_000644934.1", "locus_tag": "ICA_RS12760", "annotations": "MFS_transporter", "strand": "-"}, {"location": "2558313-2558537", "name": "WP_000184060.1", "locus_tag": "ICA_RS12765", "annotations": "MbtH_family_protein", "strand": "-"}, {"location": "2558534-2565691", "name": "WP_001133889.1", "locus_tag": "ICA_RS12770", "annotations": "non-ribosomal_peptide_synthetase", "strand": "-"}, {"location": "2565725-2566618", "name": "WP_016512869.1", "locus_tag": "ICA_RS12775", "annotations": "isochorismatase", "strand": "-"}, {"location": "2566643-2568259", "name": "WP_000960111.1", "locus_tag": "ICA_RS12780", "annotations": "(2,3-dihydroxybenzoyl)adenylate_synthase", "strand": "-"}, {"location": "2568272-2569471", "name": "WP_001002071.1", "locus_tag": "ICA_RS12785", "annotations": "isochorismate_synthase_EntC", "strand": "-"}, {"location": "2569497-2570282", "name": "WP_001048431.1", "locus_tag": "ICA_RS12790", "annotations": "2,3-dihydro-2,3-dihydroxybenzoate_dehydrogenase", "strand": "-"}, {"location": "2570638-2570832", "name": "WP_080126386.1", "locus_tag": "ICA_RS29875", "annotations": "hypothetical_protein", "strand": "+"}, {"location": "2570908-2572110", "name": "WP_000750109.1", "locus_tag": "ICA_RS12795", "annotations": "MFS_transporter", "strand": "-"}, {"location": "2572107-2572259", "name": "WP_002061313.1", "locus_tag": "ICA_RS29880", "annotations": "hypothetical_protein", "strand": "-"}, {"location": "2572467-2572652", "name": "WP_000646793.1", "locus_tag": "ICA_RS12800", "annotations": "DUF2187_domain-containing_protein", "strand": "+"}, {"location": "2572711-2573010", "name": "WP_000214794.1", "locus_tag": "ICA_RS12805", "annotations": "ArsR_family_transcriptional_regulator", "strand": "-"}, {"location": "2573342-2573515", "name": "WP_001141667.1", "locus_tag": "ICA_RS12810", "annotations": "hypothetical_protein", "strand": "+"}, {"location": "2573623-2576712", "name": "WP_016512870.1", "locus_tag": "ICA_RS12815", "annotations": "SMC_family_ATPase", "strand": "-"}, {"location": "2576709-2577866", "name": "WP_000765150.1", "locus_tag": "ICA_RS12820", "annotations": "exonuclease_SbcCD_subunit_D", "strand": "-"}, {"location": "2577882-2578121", "name": "WP_000667344.1", "locus_tag": "ICA_RS12825", "annotations": "DUF2584_domain-containing_protein", "strand": "-"}, {"location": "2578306-2578563", "name": "WP_001119409.1", "locus_tag": "ICA_RS12830", "annotations": "hypothetical_protein", "strand": "-"}, {"location": "2578894-2579949", "name": "WP_000139782.1", "locus_tag": "ICA_RS12835", "annotations": "enoyl-CoA_hydratase/isomerase_family_protein", "strand": "+"}, {"location": "2580202-2580834", "name": "WP_000572345.1", "locus_tag": "ICA_RS12840", "annotations": "LysE_family_translocator", "strand": "+"}, {"location": "2580904-2582364", "name": "WP_000633363.1", "locus_tag": "ICA_RS12845", "annotations": "methylmalonate-semialdehyde_dehydrogenase_(CoA_acylating)", "strand": "-"}, {"location": "2582387-2583277", "name": "WP_016512871.1", "locus_tag": "ICA_RS12850", "annotations": "NAD(P)-dependent_oxidoreductase", "strand": "-"}, {"location": "2583294-2585003", "name": "WP_016512872.1", "locus_tag": "ICA_RS12855", "annotations": "acyl-CoA_dehydrogenase", "strand": "-"}, {"location": "2585156-2586064", "name": "WP_000312639.1", "locus_tag": "ICA_RS12860", "annotations": "methylisocitrate_lyase", "strand": "-"}, {"location": "2586083-2587519", "name": "WP_000598139.1", "locus_tag": "ICA_RS12865", "annotations": "2-methylcitrate_dehydratase", "strand": "-"}, {"location": "2375063-2375887", "name": "WP_015945779.1", "locus_tag": "Bt4C1_RS12280", "annotations": "preprotein_translocase_subunit_Tim44", "strand": "-"}, {"location": "2375884-2376012", "name": "WP_003265031.1", "locus_tag": "Bt4C1_RS30175", "annotations": "hypothetical_protein", "strand": "-"}, {"location": "2376160-2376642", "name": "WP_000191905.1", "locus_tag": "Bt4C1_RS12285", "annotations": "MarR_family_transcriptional_regulator", "strand": "+"}, {"location": "2376808-2377545", "name": "WP_000594159.1", "locus_tag": "Bt4C1_RS12290", "annotations": "2,3-bisphosphoglycerate-dependent_phosphoglycerate_mutase", "strand": "+"}, {"location": "2377665-2377781", "name": "WP_081252943.1", "locus_tag": "Bt4C1_RS30180", "annotations": "hypothetical_protein", "strand": "-"}, {"location": "2377784-2378521", "name": "WP_000624981.1", "locus_tag": "Bt4C1_RS12295", "annotations": "stage_II_sporulation_protein_SB", "strand": "+"}, {"location": "2378625-2378762", "name": "WP_003307037.1", "locus_tag": "Bt4C1_RS12300", "annotations": "hypothetical_protein", "strand": "+"}, {"location": "2378835-2379011", "name": "WP_063675369.1", "locus_tag": "Bt4C1_RS12305", "annotations": "hypothetical_protein", "strand": "+"}, {"location": "2379030-2379419", "name": "WP_000712655.1", "locus_tag": "Bt4C1_RS12310", "annotations": "hypothetical_protein", "strand": "-"}, {"location": "2379631-2381100", "name": "WP_000287541.1", "locus_tag": "Bt4C1_RS12315", "annotations": "aminoacyl-histidine_dipeptidase", "strand": "+"}, {"location": "2381413-2382222", "name": "WP_000678376.1", "locus_tag": "Bt4C1_RS12320", "annotations": "hypothetical_protein", "strand": "+"}, {"location": "2382248-2382853", "name": "WP_000527414.1", "locus_tag": "Bt4C1_RS12325", "annotations": "hypothetical_protein", "strand": "+"}, {"location": "2382994-2383245", "name": "WP_063675370.1", "locus_tag": "Bt4C1_RS12330", "annotations": "DNA-binding_response_regulator", "strand": "-"}, {"location": "2383623-2384501", "name": "WP_063675371.1", "locus_tag": "Bt4C1_RS12335", "annotations": "XRE_family_transcriptional_regulator", "strand": "+"}, {"location": "2384642-2384920", "name": "WP_000842214.1", "locus_tag": "Bt4C1_RS12340", "annotations": "AbrB/MazE/SpoVT_family_DNA-binding_domain-containing_protein", "strand": "+"}, {"location": "2385532-2386782", "name": "WP_001032355.1", "locus_tag": "Bt4C1_RS12345", "annotations": "hypothetical_protein", "strand": "+"}, {"location": "2386850-2387608", "name": "WP_000347991.1", "locus_tag": "Bt4C1_RS12350", "annotations": "membrane_protein", "strand": "+"}, {"location": "2387861-2388520", "name": "WP_000682536.1", "locus_tag": "Bt4C1_RS12355", "annotations": "antibiotic_acetyltransferase", "strand": "+"}, {"location": "2389003-2390316", "name": "WP_000677658.1", "locus_tag": "Bt4C1_RS12360", "annotations": "D-alanyl-D-alanine_carboxypeptidase", "strand": "+"}, {"location": "2390774-2391922", "name": "WP_081252866.1", "locus_tag": "Bt4C1_RS12365", "annotations": "acyltransferase", "strand": "+"}, {"location": "2392083-2392715", "name": "WP_003263424.1", "locus_tag": "Bt4C1_RS12370", "annotations": "SGNH/GDSL_hydrolase_family_protein", "strand": "+"}, {"location": "2393784-2395037", "name": "WP_000858612.1", "locus_tag": "Bt4C1_RS12375", "annotations": "MFS_transporter", "strand": "+"}, {"location": "2395051-2399607", "name": "WP_000180455.1", "locus_tag": "Bt4C1_RS12380", "annotations": "non-ribosomal_peptide_synthetase", "strand": "+"}, {"location": "2399610-2406080", "name": "WP_063675373.1", "locus_tag": "Bt4C1_RS12385", "annotations": "non-ribosomal_peptide_synthetase", "strand": "+"}, {"location": "2406077-2420959", "name": "WP_063675374.1", "locus_tag": "Bt4C1_RS12390", "annotations": "non-ribosomal_peptide_synthetase", "strand": "+"}, {"location": "2421322-2422026", "name": "WP_000701210.1", "locus_tag": "Bt4C1_RS12395", "annotations": "4'-phosphopantetheinyl_transferase", "strand": "+"}, {"location": "2422013-2422735", "name": "WP_001172926.1", "locus_tag": "Bt4C1_RS12400", "annotations": "thioesterase", "strand": "+"}, {"location": "2423122-2423886", "name": "WP_001037508.1", "locus_tag": "Bt4C1_RS12405", "annotations": "short-chain_dehydrogenase", "strand": "+"}, {"location": "2424146-2424631", "name": "WP_000272949.1", "locus_tag": "Bt4C1_RS12410", "annotations": "DUF4879_domain-containing_protein", "strand": "+"}, {"location": "2424652-2424894", "name": "WP_074625209.1", "locus_tag": "Bt4C1_RS30185", "annotations": "hypothetical_protein", "strand": "-"}, {"location": "2425130-2427091", "name": "WP_000477422.1", "locus_tag": "Bt4C1_RS12415", "annotations": "chitin-binding_protein", "strand": "+"}, {"location": "2427420-2427830", "name": "WP_000592185.1", "locus_tag": "Bt4C1_RS12420", "annotations": "hypothetical_protein", "strand": "+"}, {"location": "2429300-2429629", "name": "WP_000240601.1", "locus_tag": "Bt4C1_RS12425", "annotations": "hypothetical_protein", "strand": "+"}, {"location": "2429651-2429782", "name": "WP_000627209.1", "locus_tag": "Bt4C1_RS12430", "annotations": "hypothetical_protein", "strand": "+"}, {"location": "2429818-2430426", "name": "WP_015945781.1", "locus_tag": "Bt4C1_RS12435", "annotations": "2'-5'_RNA_ligase", "strand": "+"}, {"location": "2430544-2431488", "name": "WP_063675375.1", "locus_tag": "Bt4C1_RS12440", "annotations": "class_A_beta-lactamase", "strand": "-"}, {"location": "2432321-2432452", "name": "WP_000711426.1", "locus_tag": "Bt4C1_RS30190", "annotations": "hypothetical_protein", "strand": "+"}, {"location": "2432453-2432647", "name": "WP_000514633.1", "locus_tag": "Bt4C1_RS12445", "annotations": "hypothetical_protein", "strand": "-"}, {"location": "2432868-2433515", "name": "WP_000655722.1", "locus_tag": "Bt4C1_RS12450", "annotations": "hypothetical_protein", "strand": "+"}, {"location": "2433829-2434335", "name": "WP_017763165.1", "locus_tag": "Bt4C1_RS12455", "annotations": "N-acetyltransferase", "strand": "+"}, {"location": "2434800-2435189", "name": "WP_000287582.1", "locus_tag": "Bt4C1_RS12460", "annotations": "hypothetical_protein", "strand": "+"}, {"location": "2435399-2435875", "name": "WP_000422453.1", "locus_tag": "Bt4C1_RS12465", "annotations": "N-acetyltransferase", "strand": "+"}, {"location": "2436587-2437915", "name": "WP_063675376.1", "locus_tag": "Bt4C1_RS12470", "annotations": "nucleotide_sugar_dehydrogenase", "strand": "+"}, {"location": "2437924-2439081", "name": "WP_017763167.1", "locus_tag": "Bt4C1_RS12475", "annotations": "DegT/DnrJ/EryC1/StrS_family_aminotransferase", "strand": "+"}, {"location": "2439088-2440011", "name": "WP_017763168.1", "locus_tag": "Bt4C1_RS12480", "annotations": "NAD-dependent_dehydratase", "strand": "+"}, {"location": "2287034-2287858", "name": "WP_015945779.1", "locus_tag": "BCG9842_RS11530", "annotations": "preprotein_translocase_subunit_Tim44", "strand": "-"}, {"location": "2287855-2287983", "name": "WP_003265031.1", "locus_tag": "BCG9842_RS29640", "annotations": "hypothetical_protein", "strand": "-"}, {"location": "2288131-2288613", "name": "WP_000191905.1", "locus_tag": "BCG9842_RS11535", "annotations": "MarR_family_transcriptional_regulator", "strand": "+"}, {"location": "2288779-2289516", "name": "WP_000594159.1", "locus_tag": "BCG9842_RS11540", "annotations": "2,3-bisphosphoglycerate-dependent_phosphoglycerate_mutase", "strand": "+"}, {"location": "2289636-2289752", "name": "WP_079246282.1", "locus_tag": "BCG9842_RS29645", "annotations": "hypothetical_protein", "strand": "-"}, {"location": "2289755-2290492", "name": "WP_000624981.1", "locus_tag": "BCG9842_RS11545", "annotations": "stage_II_sporulation_protein_SB", "strand": "+"}, {"location": "2290596-2290733", "name": "WP_003307037.1", "locus_tag": "BCG9842_RS11550", "annotations": "hypothetical_protein", "strand": "+"}, {"location": "2290806-2290982", "name": "WP_000852629.1", "locus_tag": "BCG9842_RS11555", "annotations": "stage_II_sporulation_protein_SB", "strand": "+"}, {"location": "2291001-2291390", "name": "WP_000712655.1", "locus_tag": "BCG9842_RS11560", "annotations": "DUF1093_domain-containing_protein", "strand": "-"}, {"location": "2291602-2293071", "name": "WP_000287541.1", "locus_tag": "BCG9842_RS11565", "annotations": "aminoacyl-histidine_dipeptidase", "strand": "+"}, {"location": "2293384-2294193", "name": "WP_000678376.1", "locus_tag": "BCG9842_RS11570", "annotations": "hypothetical_protein", "strand": "+"}, {"location": "2294219-2294824", "name": "WP_000527414.1", "locus_tag": "BCG9842_RS11575", "annotations": "hypothetical_protein", "strand": "+"}, {"location": "2294965-2295216", "name": "WP_000821942.1", "locus_tag": "BCG9842_RS11580", "annotations": "DNA-binding_response_regulator", "strand": "-"}, {"location": "2295594-2296472", "name": "WP_000397978.1", "locus_tag": "BCG9842_RS11585", "annotations": "transcriptional_regulator", "strand": "+"}, {"location": "2296613-2296891", "name": "WP_000842215.1", "locus_tag": "BCG9842_RS11590", "annotations": "AbrB/MazE/SpoVT_family_DNA-binding_domain-containing_protein", "strand": "+"}, {"location": "2297503-2298753", "name": "WP_001032355.1", "locus_tag": "BCG9842_RS11595", "annotations": "hypothetical_protein", "strand": "+"}, {"location": "2298821-2299579", "name": "WP_000347991.1", "locus_tag": "BCG9842_RS11600", "annotations": "membrane_protein", "strand": "+"}, {"location": "2299832-2300491", "name": "WP_000682536.1", "locus_tag": "BCG9842_RS11605", "annotations": "antibiotic_acetyltransferase", "strand": "+"}, {"location": "2300974-2302287", "name": "WP_000677657.1", "locus_tag": "BCG9842_RS11610", "annotations": "D-alanyl-D-alanine_carboxypeptidase", "strand": "+"}, {"location": "2302745-2303893", "name": "WP_003282126.1", "locus_tag": "BCG9842_RS11615", "annotations": "acyltransferase", "strand": "+"}, {"location": "2304054-2304686", "name": "WP_003263424.1", "locus_tag": "BCG9842_RS11620", "annotations": "SGNH/GDSL_hydrolase_family_protein", "strand": "+"}, {"location": "2305755-2307008", "name": "WP_000858612.1", "locus_tag": "BCG9842_RS11625", "annotations": "MFS_transporter", "strand": "+"}, {"location": "2307022-2311578", "name": "WP_000180455.1", "locus_tag": "BCG9842_RS11630", "annotations": "non-ribosomal_peptide_synthetase", "strand": "+"}, {"location": "2311581-2318051", "name": "WP_000503017.1", "locus_tag": "BCG9842_RS11635", "annotations": "non-ribosomal_peptide_synthetase", "strand": "+"}, {"location": "2318048-2332930", "name": "WP_001255762.1", "locus_tag": "BCG9842_RS11640", "annotations": "non-ribosomal_peptide_synthetase", "strand": "+"}, {"location": "2333293-2333997", "name": "WP_000701210.1", "locus_tag": "BCG9842_RS11645", "annotations": "4'-phosphopantetheinyl_transferase", "strand": "+"}, {"location": "2333984-2334706", "name": "WP_001172926.1", "locus_tag": "BCG9842_RS11650", "annotations": "thioesterase", "strand": "+"}, {"location": "2335093-2335857", "name": "WP_001037508.1", "locus_tag": "BCG9842_RS11655", "annotations": "KR_domain-containing_protein", "strand": "+"}, {"location": "2336117-2336602", "name": "WP_000272949.1", "locus_tag": "BCG9842_RS11660", "annotations": "DUF4879_domain-containing_protein", "strand": "+"}, {"location": "2336623-2336865", "name": "WP_079997155.1", "locus_tag": "BCG9842_RS29650", "annotations": "hypothetical_protein", "strand": "-"}, {"location": "2337101-2339062", "name": "WP_000477424.1", "locus_tag": "BCG9842_RS11665", "annotations": "DUF3472_domain-containing_protein", "strand": "+"}, {"location": "2339423-2339833", "name": "WP_000592185.1", "locus_tag": "BCG9842_RS11670", "annotations": "hypothetical_protein", "strand": "+"}, {"location": "2341304-2341633", "name": "WP_000240601.1", "locus_tag": "BCG9842_RS11675", "annotations": "hypothetical_protein", "strand": "+"}, {"location": "2341655-2341792", "name": "WP_000627208.1", "locus_tag": "BCG9842_RS11680", "annotations": "hypothetical_protein", "strand": "+"}, {"location": "2341828-2342436", "name": "WP_015945781.1", "locus_tag": "BCG9842_RS11685", "annotations": "2'-5'_RNA_ligase", "strand": "+"}, {"location": "2342554-2343498", "name": "WP_000289420.1", "locus_tag": "BCG9842_RS11690", "annotations": "class_A_beta-lactamase", "strand": "-"}, {"location": "2344331-2344462", "name": "WP_000711427.1", "locus_tag": "BCG9842_RS29655", "annotations": "hypothetical_protein", "strand": "+"}, {"location": "2344463-2344657", "name": "WP_000514633.1", "locus_tag": "BCG9842_RS11695", "annotations": "hypothetical_protein", "strand": "-"}, {"location": "2344878-2345525", "name": "WP_000655722.1", "locus_tag": "BCG9842_RS11700", "annotations": "hypothetical_protein", "strand": "+"}, {"location": "2345831-2346337", "name": "WP_000470152.1", "locus_tag": "BCG9842_RS11705", "annotations": "N-acetyltransferase", "strand": "+"}, {"location": "2346802-2347191", "name": "WP_000287582.1", "locus_tag": "BCG9842_RS11710", "annotations": "hypothetical_protein", "strand": "+"}, {"location": "2347401-2347877", "name": "WP_000422453.1", "locus_tag": "BCG9842_RS11715", "annotations": "N-acetyltransferase", "strand": "+"}, {"location": "2348589-2349917", "name": "WP_000259079.1", "locus_tag": "BCG9842_RS11720", "annotations": "nucleotide_sugar_dehydrogenase", "strand": "+"}, {"location": "2349926-2351083", "name": "WP_000229111.1", "locus_tag": "BCG9842_RS11725", "annotations": "DegT/DnrJ/EryC1/StrS_family_aminotransferase", "strand": "+"}, {"location": "2351090-2352013", "name": "WP_000690425.1", "locus_tag": "BCG9842_RS11730", "annotations": "NAD-dependent_dehydratase", "strand": "+"}, {"location": "5864-6787", "name": "WP_000690425.1", "locus_tag": "LG47_RS24385", "annotations": "NAD-dependent_dehydratase", "strand": "-"}, {"location": "6794-7951", "name": "WP_000229112.1", "locus_tag": "LG47_RS24390", "annotations": "DegT/DnrJ/EryC1/StrS_family_aminotransferase", "strand": "-"}, {"location": "7960-9288", "name": "WP_000259078.1", "locus_tag": "LG47_RS24395", "annotations": "nucleotide_sugar_dehydrogenase", "strand": "-"}, {"location": "10000-10476", "name": "WP_000422453.1", "locus_tag": "LG47_RS24400", "annotations": "N-acetyltransferase", "strand": "-"}, {"location": "10686-11075", "name": "WP_000287582.1", "locus_tag": "LG47_RS24405", "annotations": "hypothetical_protein", "strand": "-"}, {"location": "11540-12046", "name": "WP_000470152.1", "locus_tag": "LG47_RS24410", "annotations": "N-acetyltransferase", "strand": "-"}, {"location": "12356-13003", "name": "WP_000655722.1", "locus_tag": "LG47_RS24415", "annotations": "hypothetical_protein", "strand": "-"}, {"location": "13224-13418", "name": "WP_000514633.1", "locus_tag": "LG47_RS24420", "annotations": "hypothetical_protein", "strand": "+"}, {"location": "13405-13548", "name": "WP_079245518.1", "locus_tag": "LG47_RS30530", "annotations": "hypothetical_protein", "strand": "-"}, {"location": "14381-15325", "name": "WP_000289420.1", "locus_tag": "LG47_RS24425", "annotations": "class_A_beta-lactamase", "strand": "+"}, {"location": "15443-16051", "name": "WP_015945781.1", "locus_tag": "LG47_RS24430", "annotations": "2'-5'_RNA_ligase", "strand": "-"}, {"location": "16087-16218", "name": "WP_044784352.1", "locus_tag": "LG47_RS24435", "annotations": "hypothetical_protein", "strand": "-"}, {"location": "16240-16569", "name": "WP_000240601.1", "locus_tag": "LG47_RS24440", "annotations": "hypothetical_protein", "strand": "-"}, {"location": "18039-18449", "name": "WP_000592185.1", "locus_tag": "LG47_RS24445", "annotations": "hypothetical_protein", "strand": "-"}, {"location": "18778-20739", "name": "WP_044784353.1", "locus_tag": "LG47_RS24450", "annotations": "chitin-binding_protein", "strand": "-"}, {"location": "20975-21217", "name": "WP_074625209.1", "locus_tag": "LG47_RS30535", "annotations": "hypothetical_protein", "strand": "+"}, {"location": "21238-21723", "name": "WP_000272949.1", "locus_tag": "LG47_RS24455", "annotations": "DUF4879_domain-containing_protein", "strand": "-"}, {"location": "21983-22747", "name": "WP_001037508.1", "locus_tag": "LG47_RS24460", "annotations": "short-chain_dehydrogenase", "strand": "-"}, {"location": "23134-23856", "name": "WP_001172926.1", "locus_tag": "LG47_RS24465", "annotations": "thioesterase", "strand": "-"}, {"location": "23843-24547", "name": "WP_000701210.1", "locus_tag": "LG47_RS24470", "annotations": "4'-phosphopantetheinyl_transferase", "strand": "-"}, {"location": "24910-39792", "name": "WP_044784355.1", "locus_tag": "LG47_RS24475", "annotations": "non-ribosomal_peptide_synthetase", "strand": "-"}, {"location": "39789-46259", "name": "WP_000503018.1", "locus_tag": "LG47_RS24480", "annotations": "non-ribosomal_peptide_synthetase", "strand": "-"}, {"location": "46262-50818", "name": "WP_044784356.1", "locus_tag": "LG47_RS24485", "annotations": "non-ribosomal_peptide_synthetase", "strand": "-"}, {"location": "50832-52085", "name": "WP_000858612.1", "locus_tag": "LG47_RS24490", "annotations": "MFS_transporter", "strand": "-"}, {"location": "53154-53786", "name": "WP_003263424.1", "locus_tag": "LG47_RS24495", "annotations": "SGNH/GDSL_hydrolase_family_protein", "strand": "-"}, {"location": "53947-55095", "name": "WP_003282126.1", "locus_tag": "LG47_RS24500", "annotations": "acyltransferase", "strand": "-"}, {"location": "55553-56866", "name": "WP_044784358.1", "locus_tag": "LG47_RS24505", "annotations": "D-alanyl-D-alanine_carboxypeptidase", "strand": "-"}, {"location": "57348-58007", "name": "WP_000682536.1", "locus_tag": "LG47_RS24510", "annotations": "antibiotic_acetyltransferase", "strand": "-"}, {"location": "58260-59018", "name": "WP_000347991.1", "locus_tag": "LG47_RS24515", "annotations": "membrane_protein", "strand": "-"}, {"location": "59086-60336", "name": "WP_001032355.1", "locus_tag": "LG47_RS24520", "annotations": "hypothetical_protein", "strand": "-"}, {"location": "60948-61226", "name": "WP_000842214.1", "locus_tag": "LG47_RS24525", "annotations": "AbrB/MazE/SpoVT_family_DNA-binding_domain-containing_protein", "strand": "-"}, {"location": "61367-62245", "name": "WP_000397978.1", "locus_tag": "LG47_RS24530", "annotations": "transcriptional_regulator", "strand": "-"}, {"location": "62623-62874", "name": "WP_000821942.1", "locus_tag": "LG47_RS24535", "annotations": "DNA-binding_response_regulator", "strand": "+"}, {"location": "63015-63620", "name": "WP_000527414.1", "locus_tag": "LG47_RS24540", "annotations": "hypothetical_protein", "strand": "-"}, {"location": "63646-64455", "name": "WP_000678376.1", "locus_tag": "LG47_RS24545", "annotations": "hypothetical_protein", "strand": "-"}, {"location": "64768-66237", "name": "WP_000287541.1", "locus_tag": "LG47_RS24550", "annotations": "aminoacyl-histidine_dipeptidase", "strand": "-"}, {"location": "66449-66838", "name": "WP_000712655.1", "locus_tag": "LG47_RS24555", "annotations": "hypothetical_protein", "strand": "+"}, {"location": "66857-67033", "name": "WP_000852629.1", "locus_tag": "LG47_RS24560", "annotations": "stage_II_sporulation_protein_SB", "strand": "-"}, {"location": "67106-67243", "name": "WP_003307037.1", "locus_tag": "LG47_RS24565", "annotations": "hypothetical_protein", "strand": "-"}, {"location": "67347-68084", "name": "WP_044784359.1", "locus_tag": "LG47_RS24570", "annotations": "stage_II_sporulation_protein_SB", "strand": "-"}, {"location": "68087-68203", "name": "WP_079246282.1", "locus_tag": "LG47_RS30540", "annotations": "hypothetical_protein", "strand": "+"}, {"location": "68323-69060", "name": "WP_044784362.1", "locus_tag": "LG47_RS24575", "annotations": "2,3-diphosphoglycerate-dependent_phosphoglycerate_mutase", "strand": "-"}, {"location": "69226-69708", "name": "WP_000191905.1", "locus_tag": "LG47_RS24580", "annotations": "MarR_family_transcriptional_regulator", "strand": "-"}, {"location": "69856-69984", "name": "WP_003265031.1", "locus_tag": "LG47_RS30545", "annotations": "hypothetical_protein", "strand": "+"}, {"location": "69981-70805", "name": "WP_015945779.1", "locus_tag": "LG47_RS24585", "annotations": "preprotein_translocase_subunit_Tim44", "strand": "+"}, {"location": "2404692-2405933", "name": "WP_000449978.1", "locus_tag": "IC1_RS12300", "annotations": "DegT/DnrJ/EryC1/StrS_aminotransferase_family_protein", "strand": "-"}, {"location": "2405908-2406831", "name": "WP_000690426.1", "locus_tag": "IC1_RS12305", "annotations": "NAD-dependent_dehydratase", "strand": "-"}, {"location": "2406838-2407995", "name": "WP_000229112.1", "locus_tag": "IC1_RS12310", "annotations": "DegT/DnrJ/EryC1/StrS_family_aminotransferase", "strand": "-"}, {"location": "2408004-2409332", "name": "WP_000259078.1", "locus_tag": "IC1_RS12315", "annotations": "nucleotide_sugar_dehydrogenase", "strand": "-"}, {"location": "2410045-2410521", "name": "WP_000422453.1", "locus_tag": "IC1_RS12320", "annotations": "N-acetyltransferase", "strand": "-"}, {"location": "2410731-2411120", "name": "WP_000287582.1", "locus_tag": "IC1_RS12325", "annotations": "hypothetical_protein", "strand": "-"}, {"location": "2411585-2412091", "name": "WP_000470152.1", "locus_tag": "IC1_RS12330", "annotations": "N-acetyltransferase", "strand": "-"}, {"location": "2412401-2413048", "name": "WP_000655722.1", "locus_tag": "IC1_RS12335", "annotations": "hypothetical_protein", "strand": "-"}, {"location": "2413258-2413452", "name": "WP_000514633.1", "locus_tag": "IC1_RS12340", "annotations": "hypothetical_protein", "strand": "+"}, {"location": "2413453-2413584", "name": "WP_000711427.1", "locus_tag": "IC1_RS34440", "annotations": "hypothetical_protein", "strand": "-"}, {"location": "2414417-2415361", "name": "WP_000289420.1", "locus_tag": "IC1_RS12345", "annotations": "class_A_beta-lactamase", "strand": "+"}, {"location": "2415479-2416074", "name": "IC1_RS12350", "locus_tag": "IC1_RS12350", "annotations": "2'-5'_RNA_ligase", "strand": "-"}, {"location": "2416110-2416241", "name": "WP_000627209.1", "locus_tag": "IC1_RS12355", "annotations": "hypothetical_protein", "strand": "-"}, {"location": "2416263-2416592", "name": "WP_000240601.1", "locus_tag": "IC1_RS12360", "annotations": "hypothetical_protein", "strand": "-"}, {"location": "2418062-2418472", "name": "WP_000592185.1", "locus_tag": "IC1_RS12365", "annotations": "hypothetical_protein", "strand": "-"}, {"location": "2418845-2420377", "name": "IC1_RS12370", "locus_tag": "IC1_RS12370", "annotations": "chitin-binding_protein", "strand": "-"}, {"location": "2420613-2420855", "name": "WP_080018594.1", "locus_tag": "IC1_RS34445", "annotations": "hypothetical_protein", "strand": "+"}, {"location": "2420876-2421346", "name": "WP_002082775.1", "locus_tag": "IC1_RS12375", "annotations": "DUF4879_domain-containing_protein", "strand": "-"}, {"location": "2421622-2422386", "name": "WP_001037508.1", "locus_tag": "IC1_RS12380", "annotations": "KR_domain-containing_protein", "strand": "-"}, {"location": "2422773-2423495", "name": "WP_001172926.1", "locus_tag": "IC1_RS12385", "annotations": "thioesterase", "strand": "-"}, {"location": "2423482-2424186", "name": "WP_000701210.1", "locus_tag": "IC1_RS12390", "annotations": "4'-phosphopantetheinyl_transferase", "strand": "-"}, {"location": "2424550-2439432", "name": "WP_001255761.1", "locus_tag": "IC1_RS12395", "annotations": "non-ribosomal_peptide_synthetase", "strand": "-"}, {"location": "2439429-2445899", "name": "WP_000503018.1", "locus_tag": "IC1_RS12400", "annotations": "non-ribosomal_peptide_synthetase", "strand": "-"}, {"location": "2445902-2450458", "name": "WP_000180455.1", "locus_tag": "IC1_RS12405", "annotations": "non-ribosomal_peptide_synthetase", "strand": "-"}, {"location": "2450472-2451725", "name": "WP_000858612.1", "locus_tag": "IC1_RS12410", "annotations": "MFS_transporter", "strand": "-"}, {"location": "2452794-2453426", "name": "WP_080018595.1", "locus_tag": "IC1_RS12415", "annotations": "SGNH/GDSL_hydrolase_family_protein", "strand": "-"}, {"location": "2453587-2454735", "name": "WP_003282126.1", "locus_tag": "IC1_RS12420", "annotations": "acyltransferase", "strand": "-"}, {"location": "2455193-2456506", "name": "WP_000677657.1", "locus_tag": "IC1_RS12425", "annotations": "D-alanyl-D-alanine_carboxypeptidase", "strand": "-"}, {"location": "2456989-2457648", "name": "WP_000876932.1", "locus_tag": "IC1_RS12430", "annotations": "antibiotic_acetyltransferase", "strand": "-"}, {"location": "2457901-2458659", "name": "WP_000347991.1", "locus_tag": "IC1_RS12435", "annotations": "membrane_protein", "strand": "-"}, {"location": "2458727-2459977", "name": "WP_001032355.1", "locus_tag": "IC1_RS12440", "annotations": "hypothetical_protein", "strand": "-"}, {"location": "2460589-2460867", "name": "WP_000842214.1", "locus_tag": "IC1_RS12445", "annotations": "AbrB/MazE/SpoVT_family_DNA-binding_domain-containing_protein", "strand": "-"}, {"location": "2461008-2461886", "name": "WP_000397974.1", "locus_tag": "IC1_RS12450", "annotations": "XRE_family_transcriptional_regulator", "strand": "-"}, {"location": "2462264-2462515", "name": "WP_000821942.1", "locus_tag": "IC1_RS12455", "annotations": "DNA-binding_response_regulator", "strand": "+"}, {"location": "2462656-2463261", "name": "WP_000517276.1", "locus_tag": "IC1_RS12460", "annotations": "hypothetical_protein", "strand": "-"}, {"location": "2463287-2464096", "name": "WP_000678375.1", "locus_tag": "IC1_RS12465", "annotations": "hypothetical_protein", "strand": "-"}, {"location": "2464409-2465878", "name": "WP_000287540.1", "locus_tag": "IC1_RS12470", "annotations": "aminoacyl-histidine_dipeptidase", "strand": "-"}, {"location": "2466090-2466479", "name": "WP_000712655.1", "locus_tag": "IC1_RS12475", "annotations": "DUF1093_domain-containing_protein", "strand": "+"}, {"location": "2466498-2466674", "name": "WP_000852629.1", "locus_tag": "IC1_RS12480", "annotations": "stage_II_sporulation_protein_SB", "strand": "-"}, {"location": "2466747-2466884", "name": "WP_003307037.1", "locus_tag": "IC1_RS12485", "annotations": "hypothetical_protein", "strand": "-"}, {"location": "2466988-2467725", "name": "WP_000624981.1", "locus_tag": "IC1_RS12490", "annotations": "stage_II_sporulation_protein_SB", "strand": "-"}, {"location": "2467728-2467844", "name": "WP_074047530.1", "locus_tag": "IC1_RS34450", "annotations": "hypothetical_protein", "strand": "+"}, {"location": "2467964-2468701", "name": "WP_000594153.1", "locus_tag": "IC1_RS12495", "annotations": "2,3-bisphosphoglycerate-dependent_phosphoglycerate_mutase", "strand": "-"}, {"location": "2468868-2469350", "name": "WP_000191889.1", "locus_tag": "IC1_RS12500", "annotations": "MarR_family_transcriptional_regulator", "strand": "-"}, {"location": "2469458-2469628", "name": "WP_080018596.1", "locus_tag": "IC1_RS33425", "annotations": "preprotein_translocase_subunit_Tim44", "strand": "+"}, {"location": "2469601-2470449", "name": "WP_080018597.1", "locus_tag": "IC1_RS12505", "annotations": "preprotein_translocase_subunit_Tim44", "strand": "+"}, {"location": "2438421-2439344", "name": "WP_000690425.1", "locus_tag": "IAW_RS12450", "annotations": "NAD-dependent_dehydratase", "strand": "-"}, {"location": "2439351-2440508", "name": "WP_000229112.1", "locus_tag": "IAW_RS12455", "annotations": "DegT/DnrJ/EryC1/StrS_family_aminotransferase", "strand": "-"}, {"location": "2440517-2441845", "name": "WP_000259078.1", "locus_tag": "IAW_RS12460", "annotations": "nucleotide_sugar_dehydrogenase", "strand": "-"}, {"location": "2442557-2443033", "name": "WP_016077702.1", "locus_tag": "IAW_RS12465", "annotations": "N-acetyltransferase", "strand": "-"}, {"location": "2443243-2443632", "name": "WP_000287582.1", "locus_tag": "IAW_RS12470", "annotations": "hypothetical_protein", "strand": "-"}, {"location": "2444097-2444603", "name": "WP_016077703.1", "locus_tag": "IAW_RS12475", "annotations": "N-acetyltransferase", "strand": "-"}, {"location": "2444913-2445560", "name": "WP_000655722.1", "locus_tag": "IAW_RS12480", "annotations": "hypothetical_protein", "strand": "-"}, {"location": "2445781-2445975", "name": "WP_000514633.1", "locus_tag": "IAW_RS12485", "annotations": "hypothetical_protein", "strand": "+"}, {"location": "2445976-2446107", "name": "WP_000711426.1", "locus_tag": "IAW_RS32150", "annotations": "hypothetical_protein", "strand": "-"}, {"location": "2446940-2447884", "name": "WP_016077704.1", "locus_tag": "IAW_RS12490", "annotations": "class_A_beta-lactamase", "strand": "+"}, {"location": "2448002-2448610", "name": "WP_015945781.1", "locus_tag": "IAW_RS12495", "annotations": "2'-5'_RNA_ligase", "strand": "-"}, {"location": "2448646-2448777", "name": "WP_000627209.1", "locus_tag": "IAW_RS12500", "annotations": "hypothetical_protein", "strand": "-"}, {"location": "2448799-2449128", "name": "WP_000240601.1", "locus_tag": "IAW_RS12505", "annotations": "hypothetical_protein", "strand": "-"}, {"location": "2450598-2451008", "name": "WP_000592185.1", "locus_tag": "IAW_RS12510", "annotations": "hypothetical_protein", "strand": "-"}, {"location": "2451368-2453329", "name": "WP_000477422.1", "locus_tag": "IAW_RS12515", "annotations": "DUF3472_domain-containing_protein", "strand": "-"}, {"location": "2453565-2453807", "name": "WP_074625209.1", "locus_tag": "IAW_RS32155", "annotations": "hypothetical_protein", "strand": "+"}, {"location": "2453828-2454313", "name": "WP_000272949.1", "locus_tag": "IAW_RS12520", "annotations": "DUF4879_domain-containing_protein", "strand": "-"}, {"location": "2454573-2455337", "name": "WP_016077705.1", "locus_tag": "IAW_RS12525", "annotations": "SDR_family_oxidoreductase", "strand": "-"}, {"location": "2455724-2456446", "name": "WP_001172926.1", "locus_tag": "IAW_RS12530", "annotations": "thioesterase", "strand": "-"}, {"location": "2456433-2457137", "name": "WP_033668848.1", "locus_tag": "IAW_RS12535", "annotations": "4'-phosphopantetheinyl_transferase", "strand": "-"}, {"location": "2457500-2472382", "name": "WP_016077707.1", "locus_tag": "IAW_RS12540", "annotations": "non-ribosomal_peptide_synthetase", "strand": "-"}, {"location": "2472379-2478849", "name": "WP_016077708.1", "locus_tag": "IAW_RS12545", "annotations": "non-ribosomal_peptide_synthetase", "strand": "-"}, {"location": "2478852-2483408", "name": "WP_000180454.1", "locus_tag": "IAW_RS12550", "annotations": "non-ribosomal_peptide_synthetase", "strand": "-"}, {"location": "2483422-2484675", "name": "WP_000858612.1", "locus_tag": "IAW_RS12555", "annotations": "MFS_transporter", "strand": "-"}, {"location": "2485743-2486375", "name": "WP_003263424.1", "locus_tag": "IAW_RS12560", "annotations": "SGNH/GDSL_hydrolase_family_protein", "strand": "-"}, {"location": "2486536-2487684", "name": "WP_080117657.1", "locus_tag": "IAW_RS12565", "annotations": "acyltransferase", "strand": "-"}, {"location": "2488142-2489455", "name": "WP_000677655.1", "locus_tag": "IAW_RS12570", "annotations": "D-alanyl-D-alanine_carboxypeptidase", "strand": "-"}, {"location": "2489938-2490597", "name": "WP_000682536.1", "locus_tag": "IAW_RS12575", "annotations": "antibiotic_acetyltransferase", "strand": "-"}, {"location": "2490850-2491608", "name": "WP_016077710.1", "locus_tag": "IAW_RS12580", "annotations": "hypothetical_protein", "strand": "-"}, {"location": "2491676-2492926", "name": "WP_001032355.1", "locus_tag": "IAW_RS12585", "annotations": "hypothetical_protein", "strand": "-"}, {"location": "2493538-2493816", "name": "WP_000842214.1", "locus_tag": "IAW_RS12590", "annotations": "AbrB/MazE/SpoVT_family_DNA-binding_domain-containing_protein", "strand": "-"}, {"location": "2493957-2494835", "name": "WP_000397974.1", "locus_tag": "IAW_RS12595", "annotations": "XRE_family_transcriptional_regulator", "strand": "-"}, {"location": "2495213-2495464", "name": "WP_000821942.1", "locus_tag": "IAW_RS12600", "annotations": "DNA-binding_response_regulator", "strand": "+"}, {"location": "2495605-2496210", "name": "WP_000517276.1", "locus_tag": "IAW_RS12605", "annotations": "hypothetical_protein", "strand": "-"}, {"location": "2496236-2497045", "name": "WP_016077711.1", "locus_tag": "IAW_RS12610", "annotations": "hypothetical_protein", "strand": "-"}, {"location": "2497358-2498827", "name": "WP_000287540.1", "locus_tag": "IAW_RS12615", "annotations": "aminoacyl-histidine_dipeptidase", "strand": "-"}, {"location": "2499039-2499428", "name": "WP_000712655.1", "locus_tag": "IAW_RS12620", "annotations": "DUF1093_domain-containing_protein", "strand": "+"}, {"location": "2499447-2499623", "name": "WP_000852629.1", "locus_tag": "IAW_RS12625", "annotations": "stage_II_sporulation_protein_SB", "strand": "-"}, {"location": "2499696-2499833", "name": "WP_003307037.1", "locus_tag": "IAW_RS12630", "annotations": "hypothetical_protein", "strand": "-"}, {"location": "2499937-2500674", "name": "WP_000624981.1", "locus_tag": "IAW_RS12635", "annotations": "stage_II_sporulation_protein_SB", "strand": "-"}, {"location": "2500677-2500793", "name": "WP_079246282.1", "locus_tag": "IAW_RS32160", "annotations": "hypothetical_protein", "strand": "+"}, {"location": "2500913-2501650", "name": "WP_000594159.1", "locus_tag": "IAW_RS12640", "annotations": "2,3-bisphosphoglycerate-dependent_phosphoglycerate_mutase", "strand": "-"}, {"location": "2501816-2502298", "name": "WP_000191905.1", "locus_tag": "IAW_RS12645", "annotations": "MarR_family_transcriptional_regulator", "strand": "-"}, {"location": "2423057-2423539", "name": "WP_000191905.1", "locus_tag": "SD98_RS12720", "annotations": "MarR_family_transcriptional_regulator", "strand": "+"}, {"location": "2423705-2424442", "name": "WP_000594159.1", "locus_tag": "SD98_RS12725", "annotations": "2,3-bisphosphoglycerate-dependent_phosphoglycerate_mutase", "strand": "+"}, {"location": "2424562-2424678", "name": "WP_079246282.1", "locus_tag": "SD98_RS32605", "annotations": "hypothetical_protein", "strand": "-"}, {"location": "2424681-2425418", "name": "WP_000624981.1", "locus_tag": "SD98_RS12730", "annotations": "stage_II_sporulation_protein_SB", "strand": "+"}, {"location": "2425522-2425659", "name": "WP_003307037.1", "locus_tag": "SD98_RS12735", "annotations": "hypothetical_protein", "strand": "+"}, {"location": "2425732-2425908", "name": "WP_000852629.1", "locus_tag": "SD98_RS12740", "annotations": "stage_II_sporulation_protein_SB", "strand": "+"}, {"location": "2425927-2426316", "name": "WP_000712655.1", "locus_tag": "SD98_RS12745", "annotations": "hypothetical_protein", "strand": "-"}, {"location": "2426528-2427997", "name": "WP_000287540.1", "locus_tag": "SD98_RS12750", "annotations": "aminoacyl-histidine_dipeptidase", "strand": "+"}, {"location": "2428310-2429119", "name": "WP_016077711.1", "locus_tag": "SD98_RS12755", "annotations": "hypothetical_protein", "strand": "+"}, {"location": "2429145-2429750", "name": "WP_000517276.1", "locus_tag": "SD98_RS12760", "annotations": "hypothetical_protein", "strand": "+"}, {"location": "2429891-2430142", "name": "WP_000821942.1", "locus_tag": "SD98_RS12765", "annotations": "DNA-binding_response_regulator", "strand": "-"}, {"location": "2430520-2431398", "name": "WP_000397974.1", "locus_tag": "SD98_RS12770", "annotations": "XRE_family_transcriptional_regulator", "strand": "+"}, {"location": "2431539-2431817", "name": "WP_000842214.1", "locus_tag": "SD98_RS12775", "annotations": "AbrB/MazE/SpoVT_family_DNA-binding_domain-containing_protein", "strand": "+"}, {"location": "2432429-2433679", "name": "WP_001032355.1", "locus_tag": "SD98_RS12780", "annotations": "hypothetical_protein", "strand": "+"}, {"location": "2433747-2434505", "name": "WP_042598004.1", "locus_tag": "SD98_RS12785", "annotations": "hypothetical_protein", "strand": "+"}, {"location": "2434758-2435417", "name": "WP_000682536.1", "locus_tag": "SD98_RS12790", "annotations": "antibiotic_acetyltransferase", "strand": "+"}, {"location": "2435900-2437213", "name": "WP_000677655.1", "locus_tag": "SD98_RS12795", "annotations": "D-alanyl-D-alanine_carboxypeptidase", "strand": "+"}, {"location": "2437671-2438819", "name": "WP_080117657.1", "locus_tag": "SD98_RS12800", "annotations": "acyltransferase", "strand": "+"}, {"location": "2438980-2439612", "name": "WP_003263424.1", "locus_tag": "SD98_RS12805", "annotations": "SGNH/GDSL_hydrolase_family_protein", "strand": "+"}, {"location": "2440680-2441933", "name": "WP_000858612.1", "locus_tag": "SD98_RS12810", "annotations": "MFS_transporter", "strand": "+"}, {"location": "2441947-2446503", "name": "WP_044797957.1", "locus_tag": "SD98_RS12815", "annotations": "non-ribosomal_peptide_synthetase", "strand": "+"}, {"location": "2446506-2452976", "name": "WP_016077708.1", "locus_tag": "SD98_RS12820", "annotations": "non-ribosomal_peptide_synthetase", "strand": "+"}, {"location": "2452973-2467855", "name": "WP_044797958.1", "locus_tag": "SD98_RS12825", "annotations": "non-ribosomal_peptide_synthetase", "strand": "+"}, {"location": "2468218-2468922", "name": "WP_033668848.1", "locus_tag": "SD98_RS12830", "annotations": "4'-phosphopantetheinyl_transferase", "strand": "+"}, {"location": "2468909-2469631", "name": "WP_001172926.1", "locus_tag": "SD98_RS12835", "annotations": "thioesterase", "strand": "+"}, {"location": "2470018-2470782", "name": "WP_016077705.1", "locus_tag": "SD98_RS12840", "annotations": "SDR_family_oxidoreductase", "strand": "+"}, {"location": "2471042-2471527", "name": "WP_000272949.1", "locus_tag": "SD98_RS12845", "annotations": "DUF4879_domain-containing_protein", "strand": "+"}, {"location": "2471548-2471790", "name": "WP_074625209.1", "locus_tag": "SD98_RS32610", "annotations": "hypothetical_protein", "strand": "-"}, {"location": "2472026-2473987", "name": "WP_042598010.1", "locus_tag": "SD98_RS12850", "annotations": "chitin-binding_protein", "strand": "+"}, {"location": "2474347-2474757", "name": "WP_000592185.1", "locus_tag": "SD98_RS12855", "annotations": "hypothetical_protein", "strand": "+"}, {"location": "2476227-2476556", "name": "WP_000240601.1", "locus_tag": "SD98_RS12860", "annotations": "hypothetical_protein", "strand": "+"}, {"location": "2476578-2476709", "name": "WP_000627209.1", "locus_tag": "SD98_RS12865", "annotations": "hypothetical_protein", "strand": "+"}, {"location": "2476745-2477353", "name": "WP_015945781.1", "locus_tag": "SD98_RS12870", "annotations": "2'-5'_RNA_ligase", "strand": "+"}, {"location": "2477471-2478415", "name": "WP_016077704.1", "locus_tag": "SD98_RS12875", "annotations": "class_A_beta-lactamase", "strand": "-"}, {"location": "2479248-2479379", "name": "WP_000711426.1", "locus_tag": "SD98_RS32615", "annotations": "hypothetical_protein", "strand": "+"}, {"location": "2479380-2479574", "name": "WP_000514633.1", "locus_tag": "SD98_RS12880", "annotations": "hypothetical_protein", "strand": "-"}, {"location": "2479795-2480442", "name": "WP_044797960.1", "locus_tag": "SD98_RS12885", "annotations": "antigen", "strand": "+"}, {"location": "2480748-2481254", "name": "WP_016077703.1", "locus_tag": "SD98_RS12890", "annotations": "N-acetyltransferase", "strand": "+"}, {"location": "2481719-2482108", "name": "WP_044797962.1", "locus_tag": "SD98_RS12895", "annotations": "hypothetical_protein", "strand": "+"}, {"location": "2482318-2482794", "name": "WP_016077702.1", "locus_tag": "SD98_RS12900", "annotations": "N-acetyltransferase", "strand": "+"}, {"location": "2483506-2484834", "name": "WP_000259078.1", "locus_tag": "SD98_RS12905", "annotations": "nucleotide_sugar_dehydrogenase", "strand": "+"}, {"location": "2484843-2486000", "name": "WP_000229112.1", "locus_tag": "SD98_RS12910", "annotations": "DegT/DnrJ/EryC1/StrS_family_aminotransferase", "strand": "+"}, {"location": "2486007-2486930", "name": "WP_000690425.1", "locus_tag": "SD98_RS12915", "annotations": "NAD-dependent_dehydratase", "strand": "+"}, {"location": "17994-19235", "name": "WP_000449977.1", "locus_tag": "BMZ34_RS07505", "annotations": "DegT/DnrJ/EryC1/StrS_aminotransferase_family_protein", "strand": "-"}, {"location": "19210-20133", "name": "WP_000690425.1", "locus_tag": "BMZ34_RS07510", "annotations": "NAD-dependent_dehydratase", "strand": "-"}, {"location": "20140-21297", "name": "WP_000229112.1", "locus_tag": "BMZ34_RS07515", "annotations": "DegT/DnrJ/EryC1/StrS_family_aminotransferase", "strand": "-"}, {"location": "21306-22634", "name": "WP_000259078.1", "locus_tag": "BMZ34_RS07520", "annotations": "nucleotide_sugar_dehydrogenase", "strand": "-"}, {"location": "23346-23822", "name": "WP_000422453.1", "locus_tag": "BMZ34_RS07525", "annotations": "N-acetyltransferase", "strand": "-"}, {"location": "24032-24421", "name": "WP_000287582.1", "locus_tag": "BMZ34_RS07530", "annotations": "hypothetical_protein", "strand": "-"}, {"location": "24886-25392", "name": "WP_000470152.1", "locus_tag": "BMZ34_RS07535", "annotations": "N-acetyltransferase", "strand": "-"}, {"location": "25714-26361", "name": "WP_000655722.1", "locus_tag": "BMZ34_RS07540", "annotations": "hypothetical_protein", "strand": "-"}, {"location": "26582-26776", "name": "WP_000514632.1", "locus_tag": "BMZ34_RS07545", "annotations": "hypothetical_protein", "strand": "+"}, {"location": "26777-26908", "name": "WP_000711426.1", "locus_tag": "BMZ34_RS30060", "annotations": "hypothetical_protein", "strand": "-"}, {"location": "27741-28685", "name": "WP_000289420.1", "locus_tag": "BMZ34_RS07550", "annotations": "class_A_beta-lactamase", "strand": "+"}, {"location": "28803-29411", "name": "WP_015945781.1", "locus_tag": "BMZ34_RS07555", "annotations": "2'-5'_RNA_ligase", "strand": "-"}, {"location": "29447-29578", "name": "WP_000627209.1", "locus_tag": "BMZ34_RS07560", "annotations": "hypothetical_protein", "strand": "-"}, {"location": "29600-29929", "name": "WP_000240601.1", "locus_tag": "BMZ34_RS07565", "annotations": "hypothetical_protein", "strand": "-"}, {"location": "31399-31809", "name": "WP_000592185.1", "locus_tag": "BMZ34_RS07575", "annotations": "hypothetical_protein", "strand": "-"}, {"location": "32168-33712", "name": "WP_074789514.1", "locus_tag": "BMZ34_RS07580", "annotations": "DUF3472_domain-containing_protein", "strand": "-"}, {"location": "33948-34190", "name": "WP_074625209.1", "locus_tag": "BMZ34_RS07585", "annotations": "hypothetical_protein", "strand": "+"}, {"location": "34211-34696", "name": "WP_000272949.1", "locus_tag": "BMZ34_RS07590", "annotations": "DUF4879_domain-containing_protein", "strand": "-"}, {"location": "34956-35720", "name": "WP_001037509.1", "locus_tag": "BMZ34_RS07595", "annotations": "KR_domain-containing_protein", "strand": "-"}, {"location": "36107-36829", "name": "WP_001172926.1", "locus_tag": "BMZ34_RS07600", "annotations": "thioesterase", "strand": "-"}, {"location": "36816-37520", "name": "WP_000701224.1", "locus_tag": "BMZ34_RS07605", "annotations": "4'-phosphopantetheinyl_transferase", "strand": "-"}, {"location": "37883-52765", "name": "WP_074789517.1", "locus_tag": "BMZ34_RS07610", "annotations": "non-ribosomal_peptide_synthetase", "strand": "-"}, {"location": "52762-59232", "name": "WP_074789520.1", "locus_tag": "BMZ34_RS07615", "annotations": "D-alanine--poly(phosphoribitol)_ligase_subunit_DltA", "strand": "-"}, {"location": "59235-63791", "name": "WP_000180454.1", "locus_tag": "BMZ34_RS07620", "annotations": "non-ribosomal_peptide_synthetase", "strand": "-"}, {"location": "63805-65058", "name": "WP_000858612.1", "locus_tag": "BMZ34_RS07625", "annotations": "MFS_transporter", "strand": "-"}, {"location": "66128-66760", "name": "WP_003263424.1", "locus_tag": "BMZ34_RS07630", "annotations": "SGNH/GDSL_hydrolase_family_protein", "strand": "-"}, {"location": "66921-68069", "name": "WP_003282126.1", "locus_tag": "BMZ34_RS07635", "annotations": "acyltransferase", "strand": "-"}, {"location": "68527-69840", "name": "WP_074789522.1", "locus_tag": "BMZ34_RS07640", "annotations": "D-alanyl-D-alanine_carboxypeptidase", "strand": "-"}, {"location": "70318-70977", "name": "WP_000682536.1", "locus_tag": "BMZ34_RS07645", "annotations": "antibiotic_acetyltransferase", "strand": "-"}, {"location": "71230-71988", "name": "WP_042598004.1", "locus_tag": "BMZ34_RS07650", "annotations": "hypothetical_protein", "strand": "-"}, {"location": "72056-73306", "name": "WP_001032355.1", "locus_tag": "BMZ34_RS07655", "annotations": "hypothetical_protein", "strand": "-"}, {"location": "73918-74196", "name": "WP_000842214.1", "locus_tag": "BMZ34_RS07660", "annotations": "AbrB/MazE/SpoVT_family_DNA-binding_domain-containing_protein", "strand": "-"}, {"location": "74337-75215", "name": "WP_000397978.1", "locus_tag": "BMZ34_RS07665", "annotations": "transcriptional_regulator", "strand": "-"}, {"location": "75593-75844", "name": "WP_000821942.1", "locus_tag": "BMZ34_RS07670", "annotations": "DNA-binding_response_regulator", "strand": "+"}, {"location": "75985-76590", "name": "WP_074789525.1", "locus_tag": "BMZ34_RS07675", "annotations": "hypothetical_protein", "strand": "-"}, {"location": "76616-77428", "name": "WP_074789528.1", "locus_tag": "BMZ34_RS07680", "annotations": "hypothetical_protein", "strand": "-"}, {"location": "77741-79210", "name": "WP_074789531.1", "locus_tag": "BMZ34_RS07685", "annotations": "aminoacyl-histidine_dipeptidase", "strand": "-"}, {"location": "79422-79811", "name": "WP_000713872.1", "locus_tag": "BMZ34_RS07690", "annotations": "DUF1093_domain-containing_protein", "strand": "+"}, {"location": "79831-80007", "name": "WP_000852629.1", "locus_tag": "BMZ34_RS30065", "annotations": "stage_II_sporulation_protein_SB", "strand": "-"}, {"location": "80080-80217", "name": "WP_001999836.1", "locus_tag": "BMZ34_RS07695", "annotations": "hypothetical_protein", "strand": "-"}, {"location": "80321-81058", "name": "WP_000624982.1", "locus_tag": "BMZ34_RS07700", "annotations": "stage_II_sporulation_protein_SA", "strand": "-"}, {"location": "81061-81177", "name": "WP_074047530.1", "locus_tag": "BMZ34_RS30070", "annotations": "hypothetical_protein", "strand": "+"}, {"location": "81297-82034", "name": "WP_000594153.1", "locus_tag": "BMZ34_RS07705", "annotations": "2,3-bisphosphoglycerate-dependent_phosphoglycerate_mutase", "strand": "-"}, {"location": "82201-82683", "name": "WP_000191889.1", "locus_tag": "BMZ34_RS07710", "annotations": "MarR_family_transcriptional_regulator", "strand": "-"}, {"location": "2816477-2816959", "name": "WP_000191889.1", "locus_tag": "IGM_RS13955", "annotations": "MarR_family_transcriptional_regulator", "strand": "+"}, {"location": "2817126-2817863", "name": "WP_016098515.1", "locus_tag": "IGM_RS13960", "annotations": "2,3-diphosphoglycerate-dependent_phosphoglycerate_mutase", "strand": "+"}, {"location": "2817983-2818099", "name": "WP_074047530.1", "locus_tag": "IGM_RS34250", "annotations": "hypothetical_protein", "strand": "-"}, {"location": "2818102-2818839", "name": "WP_000624982.1", "locus_tag": "IGM_RS13965", "annotations": "stage_II_sporulation_protein_SA", "strand": "+"}, {"location": "2818943-2819080", "name": "WP_001999836.1", "locus_tag": "IGM_RS13970", "annotations": "hypothetical_protein", "strand": "+"}, {"location": "2819153-2819329", "name": "WP_000852629.1", "locus_tag": "IGM_RS13975", "annotations": "stage_II_sporulation_protein_SB", "strand": "+"}, {"location": "2819348-2819737", "name": "WP_000712655.1", "locus_tag": "IGM_RS13980", "annotations": "DUF1093_domain-containing_protein", "strand": "-"}, {"location": "2819949-2821418", "name": "WP_000287540.1", "locus_tag": "IGM_RS13985", "annotations": "aminoacyl-histidine_dipeptidase", "strand": "+"}, {"location": "2821731-2822540", "name": "WP_000678376.1", "locus_tag": "IGM_RS13990", "annotations": "hypothetical_protein", "strand": "+"}, {"location": "2822566-2823171", "name": "WP_000527413.1", "locus_tag": "IGM_RS13995", "annotations": "hypothetical_protein", "strand": "+"}, {"location": "2823312-2823563", "name": "WP_000821942.1", "locus_tag": "IGM_RS14000", "annotations": "DNA-binding_response_regulator", "strand": "-"}, {"location": "2823941-2824819", "name": "WP_000397978.1", "locus_tag": "IGM_RS14005", "annotations": "transcriptional_regulator", "strand": "+"}, {"location": "2824960-2825238", "name": "WP_000842214.1", "locus_tag": "IGM_RS14010", "annotations": "AbrB/MazE/SpoVT_family_DNA-binding_domain-containing_protein", "strand": "+"}, {"location": "2825850-2827100", "name": "WP_001032355.1", "locus_tag": "IGM_RS14015", "annotations": "hypothetical_protein", "strand": "+"}, {"location": "2827168-2827926", "name": "WP_000347990.1", "locus_tag": "IGM_RS14020", "annotations": "membrane_protein", "strand": "+"}, {"location": "2828179-2828837", "name": "IGM_RS14025", "locus_tag": "IGM_RS14025", "annotations": "type_B_chloramphenicol_O-acetyltransferase", "strand": "+"}, {"location": "2829320-2830633", "name": "WP_016098518.1", "locus_tag": "IGM_RS14030", "annotations": "D-alanyl-D-alanine_carboxypeptidase", "strand": "+"}, {"location": "2831091-2832239", "name": "WP_003282126.1", "locus_tag": "IGM_RS14035", "annotations": "acyltransferase", "strand": "+"}, {"location": "2832400-2833032", "name": "WP_003263424.1", "locus_tag": "IGM_RS14040", "annotations": "SGNH/GDSL_hydrolase_family_protein", "strand": "+"}, {"location": "2834101-2835354", "name": "WP_016098519.1", "locus_tag": "IGM_RS14045", "annotations": "MFS_transporter", "strand": "+"}, {"location": "2835368-2839924", "name": "WP_016098520.1", "locus_tag": "IGM_RS14050", "annotations": "non-ribosomal_peptide_synthetase", "strand": "+"}, {"location": "2839927-2846397", "name": "WP_016098521.1", "locus_tag": "IGM_RS14055", "annotations": "non-ribosomal_peptide_synthetase", "strand": "+"}, {"location": "2846394-2861276", "name": "WP_016098522.1", "locus_tag": "IGM_RS14060", "annotations": "non-ribosomal_peptide_synthetase", "strand": "+"}, {"location": "2861639-2862343", "name": "WP_000701224.1", "locus_tag": "IGM_RS14065", "annotations": "4'-phosphopantetheinyl_transferase", "strand": "+"}, {"location": "2862330-2863052", "name": "WP_001172926.1", "locus_tag": "IGM_RS14070", "annotations": "thioesterase", "strand": "+"}, {"location": "2863439-2864203", "name": "WP_001037508.1", "locus_tag": "IGM_RS14075", "annotations": "KR_domain-containing_protein", "strand": "+"}, {"location": "2864463-2864948", "name": "WP_016098523.1", "locus_tag": "IGM_RS14080", "annotations": "DUF4879_domain-containing_protein", "strand": "+"}, {"location": "2864969-2865211", "name": "WP_074625209.1", "locus_tag": "IGM_RS34255", "annotations": "hypothetical_protein", "strand": "-"}, {"location": "2865447-2866979", "name": "IGM_RS14085", "locus_tag": "IGM_RS14085", "annotations": "chitin-binding_protein", "strand": "+"}, {"location": "2867320-2867730", "name": "WP_000592185.1", "locus_tag": "IGM_RS14090", "annotations": "hypothetical_protein", "strand": "+"}, {"location": "2869201-2869530", "name": "WP_000240601.1", "locus_tag": "IGM_RS14095", "annotations": "hypothetical_protein", "strand": "+"}, {"location": "2869552-2869683", "name": "WP_000627209.1", "locus_tag": "IGM_RS14100", "annotations": "hypothetical_protein", "strand": "+"}, {"location": "2869719-2870326", "name": "IGM_RS34260", "locus_tag": "IGM_RS34260", "annotations": "2'-5'_RNA_ligase", "strand": "+"}, {"location": "2870444-2871397", "name": "WP_016098526.1", "locus_tag": "IGM_RS14110", "annotations": "class_A_beta-lactamase", "strand": "-"}, {"location": "2872230-2872361", "name": "WP_000711426.1", "locus_tag": "IGM_RS34265", "annotations": "hypothetical_protein", "strand": "+"}, {"location": "2872362-2872556", "name": "WP_000514632.1", "locus_tag": "IGM_RS14115", "annotations": "hypothetical_protein", "strand": "-"}, {"location": "2872777-2873424", "name": "WP_000655722.1", "locus_tag": "IGM_RS14120", "annotations": "hypothetical_protein", "strand": "+"}, {"location": "2873734-2874240", "name": "WP_000470152.1", "locus_tag": "IGM_RS14125", "annotations": "N-acetyltransferase", "strand": "+"}, {"location": "2874705-2875094", "name": "WP_000287582.1", "locus_tag": "IGM_RS14130", "annotations": "hypothetical_protein", "strand": "+"}, {"location": "2875304-2875780", "name": "WP_016077702.1", "locus_tag": "IGM_RS14135", "annotations": "N-acetyltransferase", "strand": "+"}, {"location": "2876492-2877820", "name": "WP_000259078.1", "locus_tag": "IGM_RS14140", "annotations": "nucleotide_sugar_dehydrogenase", "strand": "+"}, {"location": "2877829-2878986", "name": "WP_000229112.1", "locus_tag": "IGM_RS14145", "annotations": "DegT/DnrJ/EryC1/StrS_family_aminotransferase", "strand": "+"}, {"location": "2878993-2879916", "name": "WP_016098527.1", "locus_tag": "IGM_RS14150", "annotations": "hypothetical_protein", "strand": "+"}, {"location": "2879891-2881132", "name": "WP_016098528.1", "locus_tag": "IGM_RS14155", "annotations": "DegT/DnrJ/EryC1/StrS_aminotransferase_family_protein", "strand": "+"}, {"location": "1468982-1469905", "name": "WP_000690425.1", "locus_tag": "BTG_RS07345", "annotations": "NAD-dependent_dehydratase", "strand": "-"}, {"location": "1469912-1471069", "name": "WP_000229112.1", "locus_tag": "BTG_RS07350", "annotations": "DegT/DnrJ/EryC1/StrS_family_aminotransferase", "strand": "-"}, {"location": "1471078-1472406", "name": "WP_000259078.1", "locus_tag": "BTG_RS07355", "annotations": "nucleotide_sugar_dehydrogenase", "strand": "-"}, {"location": "1473118-1473594", "name": "WP_000422453.1", "locus_tag": "BTG_RS07360", "annotations": "N-acetyltransferase", "strand": "-"}, {"location": "1473804-1474193", "name": "WP_000287582.1", "locus_tag": "BTG_RS07365", "annotations": "hypothetical_protein", "strand": "-"}, {"location": "1474658-1475164", "name": "WP_000470152.1", "locus_tag": "BTG_RS07370", "annotations": "N-acetyltransferase", "strand": "-"}, {"location": "1475474-1476121", "name": "WP_000655724.1", "locus_tag": "BTG_RS07375", "annotations": "hypothetical_protein", "strand": "-"}, {"location": "1476342-1476536", "name": "WP_000514632.1", "locus_tag": "BTG_RS07380", "annotations": "hypothetical_protein", "strand": "+"}, {"location": "1476537-1476668", "name": "WP_000711426.1", "locus_tag": "BTG_RS33595", "annotations": "hypothetical_protein", "strand": "-"}, {"location": "1477501-1478445", "name": "WP_000289420.1", "locus_tag": "BTG_RS07385", "annotations": "class_A_beta-lactamase", "strand": "+"}, {"location": "1478563-1479171", "name": "WP_049816487.1", "locus_tag": "BTG_RS07390", "annotations": "2'-5'_RNA_ligase", "strand": "-"}, {"location": "1479207-1479338", "name": "WP_000627209.1", "locus_tag": "BTG_RS07395", "annotations": "hypothetical_protein", "strand": "-"}, {"location": "1479360-1479689", "name": "WP_000240601.1", "locus_tag": "BTG_RS07400", "annotations": "hypothetical_protein", "strand": "-"}, {"location": "1481158-1481568", "name": "WP_000592185.1", "locus_tag": "BTG_RS07405", "annotations": "hypothetical_protein", "strand": "-"}, {"location": "1481928-1483889", "name": "WP_000477422.1", "locus_tag": "BTG_RS07410", "annotations": "DUF3472_domain-containing_protein", "strand": "-"}, {"location": "1484125-1484367", "name": "WP_074625209.1", "locus_tag": "BTG_RS33600", "annotations": "hypothetical_protein", "strand": "+"}, {"location": "1484388-1484873", "name": "WP_000272949.1", "locus_tag": "BTG_RS07415", "annotations": "DUF4879_domain-containing_protein", "strand": "-"}, {"location": "1485133-1485897", "name": "WP_001037509.1", "locus_tag": "BTG_RS07420", "annotations": "KR_domain-containing_protein", "strand": "-"}, {"location": "1486284-1487006", "name": "WP_001172926.1", "locus_tag": "BTG_RS07425", "annotations": "thioesterase", "strand": "-"}, {"location": "1486993-1487697", "name": "WP_000701224.1", "locus_tag": "BTG_RS07430", "annotations": "4'-phosphopantetheinyl_transferase", "strand": "-"}, {"location": "1488060-1502942", "name": "WP_001255760.1", "locus_tag": "BTG_RS07435", "annotations": "non-ribosomal_peptide_synthetase", "strand": "-"}, {"location": "1502939-1509409", "name": "BTG_RS07440", "locus_tag": "BTG_RS07440", "annotations": "non-ribosomal_peptide_synthetase", "strand": "-"}, {"location": "1509412-1513968", "name": "WP_000180454.1", "locus_tag": "BTG_RS07445", "annotations": "non-ribosomal_peptide_synthetase", "strand": "-"}, {"location": "1513982-1515235", "name": "WP_000858611.1", "locus_tag": "BTG_RS07450", "annotations": "MFS_transporter", "strand": "-"}, {"location": "1516305-1516937", "name": "WP_003263424.1", "locus_tag": "BTG_RS07455", "annotations": "SGNH/GDSL_hydrolase_family_protein", "strand": "-"}, {"location": "1517035-1518183", "name": "WP_003282126.1", "locus_tag": "BTG_RS07460", "annotations": "acyltransferase", "strand": "-"}, {"location": "1518641-1519954", "name": "WP_000677657.1", "locus_tag": "BTG_RS07465", "annotations": "D-alanyl-D-alanine_carboxypeptidase", "strand": "-"}, {"location": "1520437-1521096", "name": "WP_000682536.1", "locus_tag": "BTG_RS07470", "annotations": "antibiotic_acetyltransferase", "strand": "-"}, {"location": "1521349-1522107", "name": "WP_000347990.1", "locus_tag": "BTG_RS07475", "annotations": "membrane_protein", "strand": "-"}, {"location": "1522175-1523425", "name": "WP_001032354.1", "locus_tag": "BTG_RS07480", "annotations": "hypothetical_protein", "strand": "-"}, {"location": "1524037-1524315", "name": "WP_000842214.1", "locus_tag": "BTG_RS07485", "annotations": "AbrB/MazE/SpoVT_family_DNA-binding_domain-containing_protein", "strand": "-"}, {"location": "1524456-1525334", "name": "WP_000397974.1", "locus_tag": "BTG_RS07490", "annotations": "XRE_family_transcriptional_regulator", "strand": "-"}, {"location": "1525712-1525963", "name": "WP_000821942.1", "locus_tag": "BTG_RS07495", "annotations": "DNA-binding_response_regulator", "strand": "+"}, {"location": "1526104-1526709", "name": "WP_000527413.1", "locus_tag": "BTG_RS07500", "annotations": "hypothetical_protein", "strand": "-"}, {"location": "1526735-1527544", "name": "WP_000678376.1", "locus_tag": "BTG_RS07505", "annotations": "hypothetical_protein", "strand": "-"}, {"location": "1527857-1529326", "name": "WP_000287537.1", "locus_tag": "BTG_RS07510", "annotations": "aminoacyl-histidine_dipeptidase", "strand": "-"}, {"location": "1529538-1529927", "name": "WP_000712656.1", "locus_tag": "BTG_RS07515", "annotations": "DUF1093_domain-containing_protein", "strand": "+"}, {"location": "1529947-1530123", "name": "WP_000852629.1", "locus_tag": "BTG_RS07520", "annotations": "stage_II_sporulation_protein_SB", "strand": "-"}, {"location": "1530196-1530333", "name": "WP_001999836.1", "locus_tag": "BTG_RS07525", "annotations": "hypothetical_protein", "strand": "-"}, {"location": "1530437-1531174", "name": "WP_000624980.1", "locus_tag": "BTG_RS07530", "annotations": "stage_II_sporulation_protein_SB", "strand": "-"}, {"location": "1531177-1531293", "name": "WP_074047530.1", "locus_tag": "BTG_RS33605", "annotations": "hypothetical_protein", "strand": "+"}, {"location": "1531413-1532150", "name": "WP_000594153.1", "locus_tag": "BTG_RS07535", "annotations": "2,3-bisphosphoglycerate-dependent_phosphoglycerate_mutase", "strand": "-"}, {"location": "1532317-1532799", "name": "WP_000191889.1", "locus_tag": "BTG_RS07540", "annotations": "MarR_family_transcriptional_regulator", "strand": "-"}, {"location": "1532907-1533898", "name": "BTG_RS07545", "locus_tag": "BTG_RS07545", "annotations": "preprotein_translocase_subunit_Tim44", "strand": "+"}, {"location": "1848464-1849288", "name": "WP_014895244.1", "locus_tag": "BTF1_RS09395", "annotations": "indole-3-pyruvate_decarboxylase_(Indolepyruvatedecarboxylase)", "strand": "-"}, {"location": "1849285-1849413", "name": "WP_003265031.1", "locus_tag": "BTF1_RS33245", "annotations": "hypothetical_protein", "strand": "-"}, {"location": "1849561-1850043", "name": "WP_000191905.1", "locus_tag": "BTF1_RS09400", "annotations": "MarR_family_transcriptional_regulator", "strand": "+"}, {"location": "1850209-1850946", "name": "WP_000594159.1", "locus_tag": "BTF1_RS09405", "annotations": "2,3-bisphosphoglycerate-dependent_phosphoglycerate_mutase", "strand": "+"}, {"location": "1851066-1851182", "name": "WP_079246282.1", "locus_tag": "BTF1_RS33250", "annotations": "hypothetical_protein", "strand": "-"}, {"location": "1851185-1851922", "name": "WP_000624969.1", "locus_tag": "BTF1_RS09410", "annotations": "stage_II_sporulation_protein_SB", "strand": "+"}, {"location": "1852026-1852163", "name": "WP_003307037.1", "locus_tag": "BTF1_RS09415", "annotations": "hypothetical_protein", "strand": "+"}, {"location": "1852236-1852412", "name": "WP_000852629.1", "locus_tag": "BTF1_RS09420", "annotations": "stage_II_sporulation_protein_SB", "strand": "+"}, {"location": "1852431-1852820", "name": "WP_000712655.1", "locus_tag": "BTF1_RS09425", "annotations": "DUF1093_domain-containing_protein", "strand": "-"}, {"location": "1853032-1854501", "name": "WP_000287541.1", "locus_tag": "BTF1_RS09430", "annotations": "aminoacyl-histidine_dipeptidase", "strand": "+"}, {"location": "1854814-1855623", "name": "WP_000678376.1", "locus_tag": "BTF1_RS09435", "annotations": "hypothetical_protein", "strand": "+"}, {"location": "1855649-1856254", "name": "WP_000527414.1", "locus_tag": "BTF1_RS09440", "annotations": "hypothetical_protein", "strand": "+"}, {"location": "1856395-1856646", "name": "WP_000821942.1", "locus_tag": "BTF1_RS09445", "annotations": "DNA-binding_response_regulator", "strand": "-"}, {"location": "1857024-1857903", "name": "BTF1_RS09450", "locus_tag": "BTF1_RS09450", "annotations": "transcriptional_regulator", "strand": "+"}, {"location": "1858044-1858322", "name": "WP_000842214.1", "locus_tag": "BTF1_RS09455", "annotations": "AbrB/MazE/SpoVT_family_DNA-binding_domain-containing_protein", "strand": "+"}, {"location": "1858934-1860184", "name": "WP_001032355.1", "locus_tag": "BTF1_RS09460", "annotations": "hypothetical_protein", "strand": "+"}, {"location": "1860252-1861010", "name": "WP_000347992.1", "locus_tag": "BTF1_RS09465", "annotations": "membrane_protein", "strand": "+"}, {"location": "1861263-1861922", "name": "WP_000682536.1", "locus_tag": "BTF1_RS09470", "annotations": "antibiotic_acetyltransferase", "strand": "+"}, {"location": "1862405-1863718", "name": "WP_000677655.1", "locus_tag": "BTF1_RS09475", "annotations": "D-alanyl-D-alanine_carboxypeptidase", "strand": "+"}, {"location": "1864176-1865324", "name": "WP_003309496.1", "locus_tag": "BTF1_RS09480", "annotations": "acyltransferase", "strand": "+"}, {"location": "1865485-1866117", "name": "WP_003263424.1", "locus_tag": "BTF1_RS09485", "annotations": "SGNH/GDSL_hydrolase_family_protein", "strand": "+"}, {"location": "1867186-1868439", "name": "WP_000858612.1", "locus_tag": "BTF1_RS09490", "annotations": "MFS_transporter", "strand": "+"}, {"location": "1868453-1873009", "name": "WP_000180455.1", "locus_tag": "BTF1_RS09495", "annotations": "non-ribosomal_peptide_synthetase", "strand": "+"}, {"location": "1873012-1879482", "name": "WP_000503021.1", "locus_tag": "BTF1_RS09500", "annotations": "non-ribosomal_peptide_synthetase", "strand": "+"}, {"location": "1879479-1894361", "name": "WP_014895246.1", "locus_tag": "BTF1_RS09505", "annotations": "non-ribosomal_peptide_synthetase", "strand": "+"}, {"location": "1894724-1895428", "name": "WP_000701209.1", "locus_tag": "BTF1_RS09510", "annotations": "4'-phosphopantetheinyl_transferase", "strand": "+"}, {"location": "1895415-1896137", "name": "WP_001172926.1", "locus_tag": "BTF1_RS09515", "annotations": "thioesterase", "strand": "+"}, {"location": "1896524-1897288", "name": "WP_001037508.1", "locus_tag": "BTF1_RS09520", "annotations": "KR_domain-containing_protein", "strand": "+"}, {"location": "1897548-1898033", "name": "WP_000272949.1", "locus_tag": "BTF1_RS09525", "annotations": "DUF4879_domain-containing_protein", "strand": "+"}, {"location": "1898054-1898296", "name": "WP_003262784.1", "locus_tag": "BTF1_RS33255", "annotations": "hypothetical_protein", "strand": "-"}, {"location": "1898532-1900493", "name": "WP_000477421.1", "locus_tag": "BTF1_RS09530", "annotations": "DUF3472_domain-containing_protein", "strand": "+"}, {"location": "1900853-1901263", "name": "WP_000592185.1", "locus_tag": "BTF1_RS09535", "annotations": "hypothetical_protein", "strand": "+"}, {"location": "1902733-1903062", "name": "WP_000240601.1", "locus_tag": "BTF1_RS09540", "annotations": "hypothetical_protein", "strand": "+"}, {"location": "1903084-1903215", "name": "WP_000627209.1", "locus_tag": "BTF1_RS09545", "annotations": "hypothetical_protein", "strand": "+"}, {"location": "1903251-1903859", "name": "WP_003260759.1", "locus_tag": "BTF1_RS09550", "annotations": "2'-5'_RNA_ligase", "strand": "+"}, {"location": "1903977-1904921", "name": "WP_000289421.1", "locus_tag": "BTF1_RS09555", "annotations": "class_A_beta-lactamase", "strand": "-"}, {"location": "1905886-1906080", "name": "WP_000514633.1", "locus_tag": "BTF1_RS09560", "annotations": "hypothetical_protein", "strand": "-"}, {"location": "1906301-1906948", "name": "WP_000655722.1", "locus_tag": "BTF1_RS09565", "annotations": "hypothetical_protein", "strand": "+"}, {"location": "1907258-1907764", "name": "WP_000470152.1", "locus_tag": "BTF1_RS09570", "annotations": "N-acetyltransferase", "strand": "+"}, {"location": "1908229-1908618", "name": "WP_000287582.1", "locus_tag": "BTF1_RS09575", "annotations": "hypothetical_protein", "strand": "+"}, {"location": "1908828-1909304", "name": "WP_000422453.1", "locus_tag": "BTF1_RS09580", "annotations": "N-acetyltransferase", "strand": "+"}, {"location": "1910016-1911344", "name": "WP_000259078.1", "locus_tag": "BTF1_RS09585", "annotations": "nucleotide_sugar_dehydrogenase", "strand": "+"}, {"location": "1911353-1912510", "name": "WP_000229112.1", "locus_tag": "BTF1_RS09590", "annotations": "DegT/DnrJ/EryC1/StrS_family_aminotransferase", "strand": "+"}, {"location": "1912517-1913440", "name": "WP_000690425.1", "locus_tag": "BTF1_RS09595", "annotations": "NAD-dependent_dehydratase", "strand": "+"}, {"location": "2564664-2565488", "name": "WP_015945779.1", "locus_tag": "B4918_RS13545", "annotations": "preprotein_translocase_subunit_Tim44", "strand": "-"}, {"location": "2565485-2565613", "name": "WP_079245514.1", "locus_tag": "B4918_RS13550", "annotations": "preprotein_translocase_subunit_Tim44", "strand": "-"}, {"location": "2565761-2566243", "name": "WP_000191905.1", "locus_tag": "B4918_RS13555", "annotations": "MarR_family_transcriptional_regulator", "strand": "+"}, {"location": "2566409-2567146", "name": "WP_079245515.1", "locus_tag": "B4918_RS13560", "annotations": "2,3-diphosphoglycerate-dependent_phosphoglycerate_mutase", "strand": "+"}, {"location": "2567266-2567382", "name": "WP_079246282.1", "locus_tag": "B4918_RS13565", "annotations": "hypothetical_protein", "strand": "-"}, {"location": "2567385-2568122", "name": "WP_044784359.1", "locus_tag": "B4918_RS13570", "annotations": "stage_II_sporulation_protein_SB", "strand": "+"}, {"location": "2568226-2568363", "name": "WP_003307037.1", "locus_tag": "B4918_RS13575", "annotations": "hypothetical_protein", "strand": "+"}, {"location": "2568436-2568612", "name": "WP_000852629.1", "locus_tag": "B4918_RS13580", "annotations": "stage_II_sporulation_protein_SB", "strand": "+"}, {"location": "2568631-2569020", "name": "WP_000712655.1", "locus_tag": "B4918_RS13585", "annotations": "DUF1093_domain-containing_protein", "strand": "-"}, {"location": "2569232-2570701", "name": "WP_000287541.1", "locus_tag": "B4918_RS13590", "annotations": "aminoacyl-histidine_dipeptidase", "strand": "+"}, {"location": "2571014-2571823", "name": "WP_000678376.1", "locus_tag": "B4918_RS13595", "annotations": "hypothetical_protein", "strand": "+"}, {"location": "2571849-2572454", "name": "WP_000527414.1", "locus_tag": "B4918_RS13600", "annotations": "hypothetical_protein", "strand": "+"}, {"location": "2572595-2572846", "name": "WP_000821942.1", "locus_tag": "B4918_RS13605", "annotations": "DNA-binding_response_regulator", "strand": "-"}, {"location": "2573224-2574102", "name": "WP_000397978.1", "locus_tag": "B4918_RS13610", "annotations": "transcriptional_regulator", "strand": "+"}, {"location": "2574243-2574521", "name": "WP_000842214.1", "locus_tag": "B4918_RS13615", "annotations": "AbrB/MazE/SpoVT_family_DNA-binding_domain-containing_protein", "strand": "+"}, {"location": "2575133-2576383", "name": "WP_001032355.1", "locus_tag": "B4918_RS13620", "annotations": "hypothetical_protein", "strand": "+"}, {"location": "2576451-2577209", "name": "WP_000347991.1", "locus_tag": "B4918_RS13625", "annotations": "membrane_protein", "strand": "+"}, {"location": "2577462-2578121", "name": "WP_000682536.1", "locus_tag": "B4918_RS13630", "annotations": "antibiotic_acetyltransferase", "strand": "+"}, {"location": "2578603-2579916", "name": "WP_000677658.1", "locus_tag": "B4918_RS13635", "annotations": "D-alanyl-D-alanine_carboxypeptidase", "strand": "+"}, {"location": "2580374-2581522", "name": "WP_003282126.1", "locus_tag": "B4918_RS13640", "annotations": "acyltransferase", "strand": "+"}, {"location": "2581683-2582315", "name": "WP_003263424.1", "locus_tag": "B4918_RS13645", "annotations": "SGNH/GDSL_hydrolase_family_protein", "strand": "+"}, {"location": "2583384-2584637", "name": "WP_000858612.1", "locus_tag": "B4918_RS13650", "annotations": "MFS_transporter", "strand": "+"}, {"location": "2584651-2589207", "name": "WP_079245516.1", "locus_tag": "B4918_RS13655", "annotations": "non-ribosomal_peptide_synthetase", "strand": "+"}, {"location": "2589210-2595680", "name": "WP_079245517.1", "locus_tag": "B4918_RS13660", "annotations": "D-alanine--poly(phosphoribitol)_ligase_subunit_DltA", "strand": "+"}, {"location": "2595677-2610559", "name": "WP_044784355.1", "locus_tag": "B4918_RS13665", "annotations": "non-ribosomal_peptide_synthetase", "strand": "+"}, {"location": "2610922-2611626", "name": "WP_000701210.1", "locus_tag": "B4918_RS13670", "annotations": "4'-phosphopantetheinyl_transferase", "strand": "+"}, {"location": "2611613-2612335", "name": "WP_001172926.1", "locus_tag": "B4918_RS13675", "annotations": "thioesterase", "strand": "+"}, {"location": "2612722-2613486", "name": "WP_001037508.1", "locus_tag": "B4918_RS13680", "annotations": "KR_domain-containing_protein", "strand": "+"}, {"location": "2613746-2614231", "name": "WP_000272949.1", "locus_tag": "B4918_RS13685", "annotations": "DUF4879_domain-containing_protein", "strand": "+"}, {"location": "2614252-2614494", "name": "WP_074625209.1", "locus_tag": "B4918_RS13690", "annotations": "hypothetical_protein", "strand": "-"}, {"location": "2614730-2616691", "name": "WP_044784353.1", "locus_tag": "B4918_RS13695", "annotations": "DUF3472_domain-containing_protein", "strand": "+"}, {"location": "2617051-2617461", "name": "WP_000592185.1", "locus_tag": "B4918_RS13700", "annotations": "hypothetical_protein", "strand": "+"}, {"location": "2618932-2619261", "name": "WP_000240601.1", "locus_tag": "B4918_RS13705", "annotations": "hypothetical_protein", "strand": "+"}, {"location": "2619283-2619414", "name": "WP_000627209.1", "locus_tag": "B4918_RS13710", "annotations": "hypothetical_protein", "strand": "+"}, {"location": "2619450-2620058", "name": "WP_015945781.1", "locus_tag": "B4918_RS13715", "annotations": "2'-5'_RNA_ligase", "strand": "+"}, {"location": "2620176-2621120", "name": "WP_000289420.1", "locus_tag": "B4918_RS13720", "annotations": "class_A_beta-lactamase", "strand": "-"}, {"location": "2621953-2622096", "name": "WP_079245518.1", "locus_tag": "B4918_RS13725", "annotations": "hypothetical_protein", "strand": "+"}, {"location": "2622083-2622277", "name": "WP_000514633.1", "locus_tag": "B4918_RS13730", "annotations": "hypothetical_protein", "strand": "-"}, {"location": "2622498-2623079", "name": "WP_042598014.1", "locus_tag": "B4918_RS13735", "annotations": "antigen", "strand": "+"}, {"location": "2623655-2625478", "name": "WP_079245519.1", "locus_tag": "B4918_RS13740", "annotations": "group_II_intron_reverse_transcriptase/maturase", "strand": "+"}, {"location": "2625980-2626486", "name": "WP_079245520.1", "locus_tag": "B4918_RS13745", "annotations": "N-acetyltransferase", "strand": "+"}, {"location": "2626951-2627340", "name": "WP_000287582.1", "locus_tag": "B4918_RS13750", "annotations": "hypothetical_protein", "strand": "+"}, {"location": "2627550-2628026", "name": "WP_000422453.1", "locus_tag": "B4918_RS13755", "annotations": "N-acetyltransferase", "strand": "+"}, {"location": "2628738-2630057", "name": "WP_079245521.1", "locus_tag": "B4918_RS13760", "annotations": "nucleotide_sugar_dehydrogenase", "strand": "+"}, {"location": "2507129-2507611", "name": "WP_000191905.1", "locus_tag": "A3L20_RS12870", "annotations": "MarR_family_transcriptional_regulator", "strand": "+"}, {"location": "2507777-2508514", "name": "WP_000594159.1", "locus_tag": "A3L20_RS12875", "annotations": "2,3-bisphosphoglycerate-dependent_phosphoglycerate_mutase", "strand": "+"}, {"location": "2508634-2508750", "name": "WP_079246282.1", "locus_tag": "A3L20_RS33485", "annotations": "hypothetical_protein", "strand": "-"}, {"location": "2508753-2509490", "name": "WP_000624981.1", "locus_tag": "A3L20_RS12880", "annotations": "stage_II_sporulation_protein_SB", "strand": "+"}, {"location": "2509594-2509731", "name": "WP_003307037.1", "locus_tag": "A3L20_RS12885", "annotations": "hypothetical_protein", "strand": "+"}, {"location": "2509804-2509980", "name": "WP_000852629.1", "locus_tag": "A3L20_RS12890", "annotations": "stage_II_sporulation_protein_SB", "strand": "+"}, {"location": "2509999-2510388", "name": "WP_000712655.1", "locus_tag": "A3L20_RS12895", "annotations": "hypothetical_protein", "strand": "-"}, {"location": "2510600-2512069", "name": "WP_000287540.1", "locus_tag": "A3L20_RS12900", "annotations": "aminoacyl-histidine_dipeptidase", "strand": "+"}, {"location": "2512382-2513191", "name": "WP_016077711.1", "locus_tag": "A3L20_RS12905", "annotations": "hypothetical_protein", "strand": "+"}, {"location": "2513217-2513822", "name": "WP_000517276.1", "locus_tag": "A3L20_RS12910", "annotations": "hypothetical_protein", "strand": "+"}, {"location": "2513963-2514214", "name": "WP_000821942.1", "locus_tag": "A3L20_RS12915", "annotations": "DNA-binding_response_regulator", "strand": "-"}, {"location": "2514592-2515470", "name": "WP_000397974.1", "locus_tag": "A3L20_RS12920", "annotations": "XRE_family_transcriptional_regulator", "strand": "+"}, {"location": "2515611-2515889", "name": "WP_000842214.1", "locus_tag": "A3L20_RS12925", "annotations": "AbrB/MazE/SpoVT_family_DNA-binding_domain-containing_protein", "strand": "+"}, {"location": "2516501-2517751", "name": "WP_001032355.1", "locus_tag": "A3L20_RS12930", "annotations": "hypothetical_protein", "strand": "+"}, {"location": "2517819-2518577", "name": "WP_042598004.1", "locus_tag": "A3L20_RS12935", "annotations": "hypothetical_protein", "strand": "+"}, {"location": "2518830-2519489", "name": "WP_000682536.1", "locus_tag": "A3L20_RS12940", "annotations": "antibiotic_acetyltransferase", "strand": "+"}, {"location": "2519972-2521285", "name": "WP_000677655.1", "locus_tag": "A3L20_RS12945", "annotations": "D-alanyl-D-alanine_carboxypeptidase", "strand": "+"}, {"location": "2521743-2522891", "name": "WP_080117657.1", "locus_tag": "A3L20_RS12950", "annotations": "acyltransferase", "strand": "+"}, {"location": "2523052-2523684", "name": "WP_003263424.1", "locus_tag": "A3L20_RS12955", "annotations": "SGNH/GDSL_hydrolase_family_protein", "strand": "+"}, {"location": "2524752-2526005", "name": "WP_000858612.1", "locus_tag": "A3L20_RS12960", "annotations": "MFS_transporter", "strand": "+"}, {"location": "2526019-2530575", "name": "WP_000180454.1", "locus_tag": "A3L20_RS12965", "annotations": "non-ribosomal_peptide_synthetase", "strand": "+"}, {"location": "2530578-2537048", "name": "WP_016077708.1", "locus_tag": "A3L20_RS12970", "annotations": "non-ribosomal_peptide_synthetase", "strand": "+"}, {"location": "2537045-2551927", "name": "WP_042598006.1", "locus_tag": "A3L20_RS12975", "annotations": "non-ribosomal_peptide_synthetase", "strand": "+"}, {"location": "2552290-2552994", "name": "WP_033668848.1", "locus_tag": "A3L20_RS12980", "annotations": "4'-phosphopantetheinyl_transferase", "strand": "+"}, {"location": "2552981-2553703", "name": "WP_001172926.1", "locus_tag": "A3L20_RS12985", "annotations": "thioesterase", "strand": "+"}, {"location": "2554090-2554854", "name": "WP_016077705.1", "locus_tag": "A3L20_RS12990", "annotations": "SDR_family_oxidoreductase", "strand": "+"}, {"location": "2555114-2555599", "name": "WP_000272949.1", "locus_tag": "A3L20_RS12995", "annotations": "DUF4879_domain-containing_protein", "strand": "+"}, {"location": "2555620-2555862", "name": "WP_074625209.1", "locus_tag": "A3L20_RS33490", "annotations": "hypothetical_protein", "strand": "-"}, {"location": "2556098-2558059", "name": "WP_042598010.1", "locus_tag": "A3L20_RS13000", "annotations": "chitin-binding_protein", "strand": "+"}, {"location": "2558419-2558829", "name": "WP_000592185.1", "locus_tag": "A3L20_RS13005", "annotations": "hypothetical_protein", "strand": "+"}, {"location": "2560299-2560628", "name": "WP_000240601.1", "locus_tag": "A3L20_RS13010", "annotations": "hypothetical_protein", "strand": "+"}, {"location": "2560650-2560781", "name": "WP_000627209.1", "locus_tag": "A3L20_RS13015", "annotations": "hypothetical_protein", "strand": "+"}, {"location": "2560817-2561425", "name": "WP_015945781.1", "locus_tag": "A3L20_RS13020", "annotations": "2'-5'_RNA_ligase", "strand": "+"}, {"location": "2561543-2562487", "name": "WP_016077704.1", "locus_tag": "A3L20_RS13025", "annotations": "class_A_beta-lactamase", "strand": "-"}, {"location": "2563320-2563451", "name": "WP_000711426.1", "locus_tag": "A3L20_RS33495", "annotations": "hypothetical_protein", "strand": "+"}, {"location": "2563452-2563646", "name": "WP_000514633.1", "locus_tag": "A3L20_RS13030", "annotations": "hypothetical_protein", "strand": "-"}, {"location": "2563867-2564448", "name": "WP_042598014.1", "locus_tag": "A3L20_RS13035", "annotations": "antigen", "strand": "+"}, {"location": "2565024-2566847", "name": "WP_001149934.1", "locus_tag": "A3L20_RS13040", "annotations": "maturase", "strand": "+"}, {"location": "2567349-2567855", "name": "WP_016077703.1", "locus_tag": "A3L20_RS13045", "annotations": "N-acetyltransferase", "strand": "+"}, {"location": "2568320-2568709", "name": "WP_000287582.1", "locus_tag": "A3L20_RS13050", "annotations": "hypothetical_protein", "strand": "+"}, {"location": "2568919-2569395", "name": "WP_016077702.1", "locus_tag": "A3L20_RS13055", "annotations": "N-acetyltransferase", "strand": "+"}, {"location": "2570107-2571435", "name": "WP_000259078.1", "locus_tag": "A3L20_RS13060", "annotations": "nucleotide_sugar_dehydrogenase", "strand": "+"}, {"location": "658504-660189", "name": "WP_065223710.1", "locus_tag": "A9987_RS13725", "annotations": "indolepyruvate_decarboxylase", "strand": "-"}, {"location": "660297-660779", "name": "WP_000191888.1", "locus_tag": "A9987_RS13730", "annotations": "MarR_family_transcriptional_regulator", "strand": "+"}, {"location": "660946-661683", "name": "WP_000594150.1", "locus_tag": "A9987_RS13735", "annotations": "2,3-diphosphoglycerate-dependent_phosphoglycerate_mutase", "strand": "+"}, {"location": "661802-661918", "name": "WP_074047530.1", "locus_tag": "A9987_RS28705", "annotations": "hypothetical_protein", "strand": "-"}, {"location": "661921-662658", "name": "WP_065223711.1", "locus_tag": "A9987_RS13740", "annotations": "stage_II_sporulation_protein_SB", "strand": "+"}, {"location": "662762-662899", "name": "WP_001999836.1", "locus_tag": "A9987_RS13745", "annotations": "hypothetical_protein", "strand": "+"}, {"location": "662972-663148", "name": "WP_000852629.1", "locus_tag": "A9987_RS13750", "annotations": "stage_II_sporulation_protein_SB", "strand": "+"}, {"location": "663168-663557", "name": "WP_065223712.1", "locus_tag": "A9987_RS13755", "annotations": "cytoplasmic_protein", "strand": "-"}, {"location": "663769-665238", "name": "WP_000287543.1", "locus_tag": "A9987_RS13760", "annotations": "aminoacyl-histidine_dipeptidase", "strand": "+"}, {"location": "665484-666293", "name": "WP_000664543.1", "locus_tag": "A9987_RS13765", "annotations": "hypothetical_protein", "strand": "+"}, {"location": "666319-666921", "name": "WP_065223713.1", "locus_tag": "A9987_RS13770", "annotations": "hypothetical_protein", "strand": "+"}, {"location": "667162-667413", "name": "WP_000827560.1", "locus_tag": "A9987_RS13775", "annotations": "DNA-binding_response_regulator", "strand": "-"}, {"location": "667790-668668", "name": "WP_065223714.1", "locus_tag": "A9987_RS13780", "annotations": "XRE_family_transcriptional_regulator", "strand": "+"}, {"location": "668792-669070", "name": "WP_000857360.1", "locus_tag": "A9987_RS13785", "annotations": "AbrB/MazE/SpoVT_family_DNA-binding_domain-containing_protein", "strand": "+"}, {"location": "669594-670844", "name": "WP_065223715.1", "locus_tag": "A9987_RS13790", "annotations": "hypothetical_protein", "strand": "+"}, {"location": "670912-671670", "name": "WP_000347986.1", "locus_tag": "A9987_RS13795", "annotations": "membrane_protein", "strand": "+"}, {"location": "671924-672583", "name": "WP_065223716.1", "locus_tag": "A9987_RS13800", "annotations": "antibiotic_acetyltransferase", "strand": "+"}, {"location": "673056-674369", "name": "WP_065223717.1", "locus_tag": "A9987_RS13805", "annotations": "D-alanyl-D-alanine_carboxypeptidase", "strand": "+"}, {"location": "674748-675380", "name": "WP_074595793.1", "locus_tag": "A9987_RS13810", "annotations": "SGNH/GDSL_hydrolase_family_protein", "strand": "+"}, {"location": "676447-677700", "name": "WP_000858613.1", "locus_tag": "A9987_RS13815", "annotations": "MFS_transporter", "strand": "+"}, {"location": "677714-682276", "name": "WP_065223718.1", "locus_tag": "A9987_RS13820", "annotations": "non-ribosomal_peptide_synthetase", "strand": "+"}, {"location": "682279-688749", "name": "WP_065223719.1", "locus_tag": "A9987_RS13825", "annotations": "non-ribosomal_peptide_synthetase", "strand": "+"}, {"location": "688746-703628", "name": "WP_065223720.1", "locus_tag": "A9987_RS13830", "annotations": "non-ribosomal_peptide_synthetase", "strand": "+"}, {"location": "703950-704654", "name": "WP_065223721.1", "locus_tag": "A9987_RS13835", "annotations": "4'-phosphopantetheinyl_transferase", "strand": "+"}, {"location": "704641-705363", "name": "WP_065223722.1", "locus_tag": "A9987_RS13840", "annotations": "thioesterase", "strand": "+"}, {"location": "705747-706511", "name": "WP_065223723.1", "locus_tag": "A9987_RS13845", "annotations": "short-chain_dehydrogenase", "strand": "+"}, {"location": "706771-707256", "name": "WP_000272949.1", "locus_tag": "A9987_RS13850", "annotations": "DUF4879_domain-containing_protein", "strand": "+"}, {"location": "707277-707519", "name": "WP_074625209.1", "locus_tag": "A9987_RS28710", "annotations": "hypothetical_protein", "strand": "-"}, {"location": "707755-709716", "name": "WP_065223724.1", "locus_tag": "A9987_RS13855", "annotations": "chitin-binding_protein", "strand": "+"}, {"location": "710076-710486", "name": "WP_065223725.1", "locus_tag": "A9987_RS13860", "annotations": "hypothetical_protein", "strand": "+"}, {"location": "711955-712437", "name": "WP_065223726.1", "locus_tag": "A9987_RS13865", "annotations": "HD_domain-containing_protein", "strand": "+"}, {"location": "712473-713081", "name": "WP_065223727.1", "locus_tag": "A9987_RS13870", "annotations": "2'-5'_RNA_ligase", "strand": "+"}, {"location": "713199-714143", "name": "WP_000289419.1", "locus_tag": "A9987_RS13875", "annotations": "class_A_beta-lactamase", "strand": "-"}, {"location": "714976-715107", "name": "WP_000711428.1", "locus_tag": "A9987_RS28715", "annotations": "hypothetical_protein", "strand": "+"}, {"location": "715108-715302", "name": "WP_000514632.1", "locus_tag": "A9987_RS13880", "annotations": "hypothetical_protein", "strand": "-"}, {"location": "715522-716169", "name": "WP_065223728.1", "locus_tag": "A9987_RS13885", "annotations": "hypothetical_protein", "strand": "+"}, {"location": "716473-716979", "name": "WP_000470146.1", "locus_tag": "A9987_RS13890", "annotations": "N-acetyltransferase", "strand": "+"}, {"location": "717346-717531", "name": "WP_002005090.1", "locus_tag": "A9987_RS13895", "annotations": "hypothetical_protein", "strand": "-"}, {"location": "718477-719895", "name": "WP_065223729.1", "locus_tag": "A9987_RS13900", "annotations": "glucosaminidase", "strand": "+"}, {"location": "719920-720027", "name": "A9987_RS28720", "locus_tag": "A9987_RS28720", "annotations": "polysaccharide_deacetylase", "strand": "+"}, {"location": "720649-720836", "name": "A9987_RS28725", "locus_tag": "A9987_RS28725", "annotations": "hypothetical_protein", "strand": "+"}, {"location": "721027-721224", "name": "WP_074596005.1", "locus_tag": "A9987_RS28730", "annotations": "hypothetical_protein", "strand": "+"}, {"location": "721341-721883", "name": "WP_000844538.1", "locus_tag": "A9987_RS13910", "annotations": "hypothetical_protein", "strand": "+"}, {"location": "722410-722602", "name": "A9987_RS28735", "locus_tag": "A9987_RS28735", "annotations": "hypothetical_protein", "strand": "+"}, {"location": "69090-69282", "name": "BHL21_RS25155", "locus_tag": "BHL21_RS25155", "annotations": "hypothetical_protein", "strand": "-"}, {"location": "69809-70351", "name": "WP_000844538.1", "locus_tag": "BHL21_RS25160", "annotations": "hypothetical_protein", "strand": "-"}, {"location": "70468-70665", "name": "WP_074596005.1", "locus_tag": "BHL21_RS25165", "annotations": "hypothetical_protein", "strand": "-"}, {"location": "70856-71043", "name": "BHL21_RS25170", "locus_tag": "BHL21_RS25170", "annotations": "hypothetical_protein", "strand": "-"}, {"location": "71665-71769", "name": "BHL21_RS25175", "locus_tag": "BHL21_RS25175", "annotations": "polysaccharide_deacetylase", "strand": "-"}, {"location": "71797-73215", "name": "WP_065223729.1", "locus_tag": "BHL21_RS25180", "annotations": "glucosaminidase", "strand": "-"}, {"location": "74161-74346", "name": "WP_002005090.1", "locus_tag": "BHL21_RS25185", "annotations": "hypothetical_protein", "strand": "+"}, {"location": "74713-75219", "name": "WP_000470146.1", "locus_tag": "BHL21_RS25190", "annotations": "N-acetyltransferase", "strand": "-"}, {"location": "75523-76170", "name": "WP_065223728.1", "locus_tag": "BHL21_RS25195", "annotations": "hypothetical_protein", "strand": "-"}, {"location": "76390-76584", "name": "WP_000514632.1", "locus_tag": "BHL21_RS25200", "annotations": "hypothetical_protein", "strand": "+"}, {"location": "76585-76716", "name": "WP_000711428.1", "locus_tag": "BHL21_RS25205", "annotations": "hypothetical_protein", "strand": "-"}, {"location": "77549-78493", "name": "WP_000289419.1", "locus_tag": "BHL21_RS25210", "annotations": "class_A_beta-lactamase", "strand": "+"}, {"location": "78611-79219", "name": "WP_065223727.1", "locus_tag": "BHL21_RS25215", "annotations": "2'-5'_RNA_ligase", "strand": "-"}, {"location": "79255-79737", "name": "WP_065223726.1", "locus_tag": "BHL21_RS25220", "annotations": "HD_domain-containing_protein", "strand": "-"}, {"location": "81206-81616", "name": "WP_065223725.1", "locus_tag": "BHL21_RS25225", "annotations": "hypothetical_protein", "strand": "-"}, {"location": "81976-83937", "name": "WP_065223724.1", "locus_tag": "BHL21_RS25230", "annotations": "DUF3472_domain-containing_protein", "strand": "-"}, {"location": "84173-84415", "name": "WP_074625209.1", "locus_tag": "BHL21_RS25235", "annotations": "hypothetical_protein", "strand": "+"}, {"location": "84436-84921", "name": "WP_000272949.1", "locus_tag": "BHL21_RS25240", "annotations": "DUF4879_domain-containing_protein", "strand": "-"}, {"location": "85181-85945", "name": "WP_065223723.1", "locus_tag": "BHL21_RS25245", "annotations": "KR_domain-containing_protein", "strand": "-"}, {"location": "86329-87051", "name": "WP_065223722.1", "locus_tag": "BHL21_RS25250", "annotations": "thioesterase", "strand": "-"}, {"location": "87038-87742", "name": "WP_065223721.1", "locus_tag": "BHL21_RS25255", "annotations": "4'-phosphopantetheinyl_transferase", "strand": "-"}, {"location": "88064-102946", "name": "WP_078385452.1", "locus_tag": "BHL21_RS25260", "annotations": "non-ribosomal_peptide_synthetase", "strand": "-"}, {"location": "102943-109413", "name": "WP_070180139.1", "locus_tag": "BHL21_RS25265", "annotations": "D-alanine--poly(phosphoribitol)_ligase_subunit_DltA", "strand": "-"}, {"location": "109416-113972", "name": "WP_078385453.1", "locus_tag": "BHL21_RS25270", "annotations": "non-ribosomal_peptide_synthetase", "strand": "-"}, {"location": "113986-115239", "name": "WP_000858613.1", "locus_tag": "BHL21_RS25275", "annotations": "MFS_transporter", "strand": "-"}, {"location": "116306-116938", "name": "WP_074595793.1", "locus_tag": "BHL21_RS25280", "annotations": "SGNH/GDSL_hydrolase_family_protein", "strand": "-"}, {"location": "117317-118630", "name": "WP_000677705.1", "locus_tag": "BHL21_RS25285", "annotations": "D-alanyl-D-alanine_carboxypeptidase", "strand": "-"}, {"location": "118961-119620", "name": "WP_078385454.1", "locus_tag": "BHL21_RS25290", "annotations": "antibiotic_acetyltransferase", "strand": "-"}, {"location": "119874-120632", "name": "WP_000347986.1", "locus_tag": "BHL21_RS25295", "annotations": "membrane_protein", "strand": "-"}, {"location": "120700-121950", "name": "WP_065223715.1", "locus_tag": "BHL21_RS25300", "annotations": "hypothetical_protein", "strand": "-"}, {"location": "122474-122752", "name": "WP_000857360.1", "locus_tag": "BHL21_RS25305", "annotations": "AbrB/MazE/SpoVT_family_DNA-binding_domain-containing_protein", "strand": "-"}, {"location": "122876-123754", "name": "WP_065223714.1", "locus_tag": "BHL21_RS25310", "annotations": "XRE_family_transcriptional_regulator", "strand": "-"}, {"location": "124131-124382", "name": "WP_000827560.1", "locus_tag": "BHL21_RS25315", "annotations": "DNA-binding_response_regulator", "strand": "+"}, {"location": "124623-125225", "name": "WP_065223713.1", "locus_tag": "BHL21_RS25320", "annotations": "hypothetical_protein", "strand": "-"}, {"location": "125251-126060", "name": "WP_000664543.1", "locus_tag": "BHL21_RS25325", "annotations": "hypothetical_protein", "strand": "-"}, {"location": "126306-127775", "name": "WP_078385455.1", "locus_tag": "BHL21_RS25330", "annotations": "aminoacyl-histidine_dipeptidase", "strand": "-"}, {"location": "127987-128376", "name": "WP_065223712.1", "locus_tag": "BHL21_RS25335", "annotations": "DUF1093_domain-containing_protein", "strand": "+"}, {"location": "128396-128572", "name": "WP_000852629.1", "locus_tag": "BHL21_RS25340", "annotations": "stage_II_sporulation_protein_SB", "strand": "-"}, {"location": "128645-128782", "name": "WP_001999836.1", "locus_tag": "BHL21_RS25345", "annotations": "hypothetical_protein", "strand": "-"}, {"location": "128886-129623", "name": "WP_065223711.1", "locus_tag": "BHL21_RS25350", "annotations": "stage_II_sporulation_protein_SB", "strand": "-"}, {"location": "129626-129742", "name": "WP_074047530.1", "locus_tag": "BHL21_RS25355", "annotations": "hypothetical_protein", "strand": "+"}, {"location": "129861-130598", "name": "WP_000594150.1", "locus_tag": "BHL21_RS25360", "annotations": "2,3-diphosphoglycerate-dependent_phosphoglycerate_mutase", "strand": "-"}, {"location": "130765-131247", "name": "WP_000191888.1", "locus_tag": "BHL21_RS25365", "annotations": "MarR_family_transcriptional_regulator", "strand": "-"}, {"location": "131355-133040", "name": "WP_065223710.1", "locus_tag": "BHL21_RS25370", "annotations": "indolepyruvate_decarboxylase", "strand": "+"}, {"location": "1287083-1288768", "name": "WP_065223710.1", "locus_tag": "BTGOE2_RS12960", "annotations": "indolepyruvate_decarboxylase", "strand": "-"}, {"location": "1288876-1289358", "name": "WP_000191888.1", "locus_tag": "BTGOE2_RS12965", "annotations": "MarR_family_transcriptional_regulator", "strand": "+"}, {"location": "1289525-1290262", "name": "WP_000594150.1", "locus_tag": "BTGOE2_RS12970", "annotations": "2,3-diphosphoglycerate-dependent_phosphoglycerate_mutase", "strand": "+"}, {"location": "1290381-1290497", "name": "WP_074047530.1", "locus_tag": "BTGOE2_RS28380", "annotations": "hypothetical_protein", "strand": "-"}, {"location": "1290500-1291237", "name": "WP_065223711.1", "locus_tag": "BTGOE2_RS12975", "annotations": "stage_II_sporulation_protein_SB", "strand": "+"}, {"location": "1291341-1291478", "name": "WP_001999836.1", "locus_tag": "BTGOE2_RS12980", "annotations": "hypothetical_protein", "strand": "+"}, {"location": "1291551-1291727", "name": "WP_000852629.1", "locus_tag": "BTGOE2_RS12985", "annotations": "stage_II_sporulation_protein_SB", "strand": "+"}, {"location": "1291747-1292136", "name": "WP_065223712.1", "locus_tag": "BTGOE2_RS12990", "annotations": "DUF1093_domain-containing_protein", "strand": "-"}, {"location": "1292348-1293817", "name": "WP_000287543.1", "locus_tag": "BTGOE2_RS12995", "annotations": "aminoacyl-histidine_dipeptidase", "strand": "+"}, {"location": "1294063-1294872", "name": "WP_000664543.1", "locus_tag": "BTGOE2_RS13000", "annotations": "hypothetical_protein", "strand": "+"}, {"location": "1294898-1295500", "name": "WP_065223713.1", "locus_tag": "BTGOE2_RS13005", "annotations": "hypothetical_protein", "strand": "+"}, {"location": "1295741-1295992", "name": "WP_000827560.1", "locus_tag": "BTGOE2_RS13010", "annotations": "DNA-binding_response_regulator", "strand": "-"}, {"location": "1296369-1297247", "name": "WP_065223714.1", "locus_tag": "BTGOE2_RS13015", "annotations": "XRE_family_transcriptional_regulator", "strand": "+"}, {"location": "1297371-1297649", "name": "WP_000857360.1", "locus_tag": "BTGOE2_RS13020", "annotations": "AbrB/MazE/SpoVT_family_DNA-binding_domain-containing_protein", "strand": "+"}, {"location": "1298173-1299423", "name": "WP_065223715.1", "locus_tag": "BTGOE2_RS13025", "annotations": "hypothetical_protein", "strand": "+"}, {"location": "1299491-1300249", "name": "WP_000347986.1", "locus_tag": "BTGOE2_RS13030", "annotations": "membrane_protein", "strand": "+"}, {"location": "1300503-1301162", "name": "WP_000682538.1", "locus_tag": "BTGOE2_RS13035", "annotations": "antibiotic_acetyltransferase", "strand": "+"}, {"location": "1301493-1302806", "name": "WP_000677705.1", "locus_tag": "BTGOE2_RS13040", "annotations": "D-alanyl-D-alanine_carboxypeptidase", "strand": "+"}, {"location": "1303185-1303817", "name": "WP_074595793.1", "locus_tag": "BTGOE2_RS13045", "annotations": "SGNH/GDSL_hydrolase_family_protein", "strand": "+"}, {"location": "1304884-1306137", "name": "WP_000858613.1", "locus_tag": "BTGOE2_RS13050", "annotations": "MFS_transporter", "strand": "+"}, {"location": "1306151-1310707", "name": "WP_070180138.1", "locus_tag": "BTGOE2_RS13055", "annotations": "non-ribosomal_peptide_synthetase", "strand": "+"}, {"location": "1310710-1317180", "name": "WP_070180139.1", "locus_tag": "BTGOE2_RS13060", "annotations": "D-alanine--poly(phosphoribitol)_ligase_subunit_DltA", "strand": "+"}, {"location": "1317177-1332059", "name": "WP_070180140.1", "locus_tag": "BTGOE2_RS13065", "annotations": "non-ribosomal_peptide_synthetase", "strand": "+"}, {"location": "1332381-1333085", "name": "WP_065223721.1", "locus_tag": "BTGOE2_RS13070", "annotations": "4'-phosphopantetheinyl_transferase", "strand": "+"}, {"location": "1333072-1333794", "name": "WP_065223722.1", "locus_tag": "BTGOE2_RS13075", "annotations": "thioesterase", "strand": "+"}, {"location": "1334178-1334942", "name": "WP_065223723.1", "locus_tag": "BTGOE2_RS13080", "annotations": "KR_domain-containing_protein", "strand": "+"}, {"location": "1335202-1335687", "name": "WP_000272949.1", "locus_tag": "BTGOE2_RS13085", "annotations": "DUF4879_domain-containing_protein", "strand": "+"}, {"location": "1335708-1335950", "name": "WP_074625209.1", "locus_tag": "BTGOE2_RS28385", "annotations": "hypothetical_protein", "strand": "-"}, {"location": "1336186-1337718", "name": "BTGOE2_RS13090", "locus_tag": "BTGOE2_RS13090", "annotations": "chitin-binding_protein", "strand": "+"}, {"location": "1338090-1338500", "name": "WP_065223725.1", "locus_tag": "BTGOE2_RS13095", "annotations": "hypothetical_protein", "strand": "+"}, {"location": "1339969-1340451", "name": "WP_065223726.1", "locus_tag": "BTGOE2_RS13100", "annotations": "HD_domain-containing_protein", "strand": "+"}, {"location": "1340487-1341095", "name": "WP_065223727.1", "locus_tag": "BTGOE2_RS13105", "annotations": "2'-5'_RNA_ligase", "strand": "+"}, {"location": "1341213-1342157", "name": "WP_000289419.1", "locus_tag": "BTGOE2_RS13110", "annotations": "class_A_beta-lactamase", "strand": "-"}, {"location": "1342990-1343121", "name": "WP_000711428.1", "locus_tag": "BTGOE2_RS28390", "annotations": "hypothetical_protein", "strand": "+"}, {"location": "1343122-1343316", "name": "WP_000514632.1", "locus_tag": "BTGOE2_RS13115", "annotations": "hypothetical_protein", "strand": "-"}, {"location": "1343536-1344183", "name": "WP_065223728.1", "locus_tag": "BTGOE2_RS13120", "annotations": "hypothetical_protein", "strand": "+"}, {"location": "1344487-1344993", "name": "WP_000470146.1", "locus_tag": "BTGOE2_RS13125", "annotations": "N-acetyltransferase", "strand": "+"}, {"location": "1345360-1345545", "name": "WP_002005090.1", "locus_tag": "BTGOE2_RS13130", "annotations": "hypothetical_protein", "strand": "-"}, {"location": "1346491-1347909", "name": "WP_065223729.1", "locus_tag": "BTGOE2_RS13135", "annotations": "glucosaminidase", "strand": "+"}, {"location": "1347934-1348047", "name": "BTGOE2_RS28395", "locus_tag": "BTGOE2_RS28395", "annotations": "polysaccharide_deacetylase", "strand": "+"}, {"location": "1348663-1348850", "name": "BTGOE2_RS28400", "locus_tag": "BTGOE2_RS28400", "annotations": "hypothetical_protein", "strand": "+"}, {"location": "1349041-1349238", "name": "WP_074596005.1", "locus_tag": "BTGOE2_RS28405", "annotations": "hypothetical_protein", "strand": "+"}, {"location": "1349355-1349897", "name": "WP_000844538.1", "locus_tag": "BTGOE2_RS13145", "annotations": "hypothetical_protein", "strand": "+"}, {"location": "1350424-1350616", "name": "BTGOE2_RS28410", "locus_tag": "BTGOE2_RS28410", "annotations": "hypothetical_protein", "strand": "+"}, {"location": "1350738-1351811", "name": "WP_000331137.1", "locus_tag": "BTGOE2_RS13150", "annotations": "patatin", "strand": "+"}, {"location": "1635793-1637478", "name": "WP_029960448.1", "locus_tag": "DA68_RS08390", "annotations": "indolepyruvate_decarboxylase", "strand": "-"}, {"location": "1637586-1638068", "name": "WP_000191888.1", "locus_tag": "DA68_RS08395", "annotations": "MarR_family_transcriptional_regulator", "strand": "+"}, {"location": "1638235-1638972", "name": "WP_000594151.1", "locus_tag": "DA68_RS08400", "annotations": "2,3-diphosphoglycerate-dependent_phosphoglycerate_mutase", "strand": "+"}, {"location": "1639091-1639207", "name": "WP_074047530.1", "locus_tag": "DA68_RS28850", "annotations": "hypothetical_protein", "strand": "-"}, {"location": "1639210-1639947", "name": "WP_000624979.1", "locus_tag": "DA68_RS08405", "annotations": "stage_II_sporulation_protein_SA", "strand": "+"}, {"location": "1640051-1640188", "name": "WP_001999836.1", "locus_tag": "DA68_RS08410", "annotations": "hypothetical_protein", "strand": "+"}, {"location": "1640261-1640437", "name": "WP_000852627.1", "locus_tag": "DA68_RS08415", "annotations": "stage_II_sporulation_protein_SB", "strand": "+"}, {"location": "1640457-1640846", "name": "WP_000713864.1", "locus_tag": "DA68_RS08420", "annotations": "hypothetical_protein", "strand": "-"}, {"location": "1641058-1642527", "name": "WP_000287533.1", "locus_tag": "DA68_RS08425", "annotations": "aminoacyl-histidine_dipeptidase", "strand": "+"}, {"location": "1642772-1643581", "name": "WP_000664542.1", "locus_tag": "DA68_RS08430", "annotations": "hypothetical_protein", "strand": "+"}, {"location": "1643607-1644209", "name": "WP_000517260.1", "locus_tag": "DA68_RS08435", "annotations": "hypothetical_protein", "strand": "+"}, {"location": "1644450-1644701", "name": "WP_000827560.1", "locus_tag": "DA68_RS08440", "annotations": "DNA-binding_response_regulator", "strand": "-"}, {"location": "1645078-1645968", "name": "WP_025966193.1", "locus_tag": "DA68_RS08445", "annotations": "transcriptional_regulator", "strand": "+"}, {"location": "1646087-1646365", "name": "WP_000842216.1", "locus_tag": "DA68_RS08450", "annotations": "AbrB/MazE/SpoVT_family_DNA-binding_domain-containing_protein", "strand": "+"}, {"location": "1646886-1648136", "name": "WP_001032369.1", "locus_tag": "DA68_RS08455", "annotations": "hypothetical_protein", "strand": "+"}, {"location": "1648204-1648962", "name": "WP_000347986.1", "locus_tag": "DA68_RS08460", "annotations": "membrane_protein", "strand": "+"}, {"location": "1649216-1649875", "name": "WP_025966192.1", "locus_tag": "DA68_RS08465", "annotations": "antibiotic_acetyltransferase", "strand": "+"}, {"location": "1650207-1651520", "name": "WP_025966191.1", "locus_tag": "DA68_RS08470", "annotations": "D-alanyl-D-alanine_carboxypeptidase", "strand": "+"}, {"location": "1651940-1652530", "name": "WP_000265873.1", "locus_tag": "DA68_RS08475", "annotations": "SGNH/GDSL_hydrolase_family_protein", "strand": "+"}, {"location": "1653597-1654850", "name": "WP_000858614.1", "locus_tag": "DA68_RS08480", "annotations": "MFS_transporter", "strand": "+"}, {"location": "1654864-1659420", "name": "WP_025966190.1", "locus_tag": "DA68_RS08485", "annotations": "non-ribosomal_peptide_synthetase", "strand": "+"}, {"location": "1659423-1665893", "name": "WP_025966189.1", "locus_tag": "DA68_RS08490", "annotations": "non-ribosomal_peptide_synthetase", "strand": "+"}, {"location": "1665890-1680772", "name": "WP_025966188.1", "locus_tag": "DA68_RS08495", "annotations": "non-ribosomal_peptide_synthetase", "strand": "+"}, {"location": "1681094-1681798", "name": "WP_000701205.1", "locus_tag": "DA68_RS08500", "annotations": "4'-phosphopantetheinyl_transferase", "strand": "+"}, {"location": "1681785-1682507", "name": "WP_025966187.1", "locus_tag": "DA68_RS08505", "annotations": "thioesterase", "strand": "+"}, {"location": "1682893-1683657", "name": "WP_025966186.1", "locus_tag": "DA68_RS08510", "annotations": "short-chain_dehydrogenase", "strand": "+"}, {"location": "1683917-1684402", "name": "WP_000272949.1", "locus_tag": "DA68_RS08515", "annotations": "DUF4879_domain-containing_protein", "strand": "+"}, {"location": "1684423-1684665", "name": "WP_074625209.1", "locus_tag": "DA68_RS28855", "annotations": "hypothetical_protein", "strand": "-"}, {"location": "1684901-1686445", "name": "WP_000477423.1", "locus_tag": "DA68_RS08520", "annotations": "chitin-binding_protein", "strand": "+"}, {"location": "1686805-1687215", "name": "WP_000592185.1", "locus_tag": "DA68_RS08525", "annotations": "hypothetical_protein", "strand": "+"}, {"location": "1688684-1689166", "name": "WP_025966185.1", "locus_tag": "DA68_RS08530", "annotations": "HD_domain-containing_protein", "strand": "+"}, {"location": "1689202-1689810", "name": "WP_009326954.1", "locus_tag": "DA68_RS08535", "annotations": "2'-5'_RNA_ligase", "strand": "+"}, {"location": "1689928-1690872", "name": "WP_000289419.1", "locus_tag": "DA68_RS08540", "annotations": "class_A_beta-lactamase", "strand": "-"}, {"location": "1691705-1691836", "name": "WP_000711428.1", "locus_tag": "DA68_RS28860", "annotations": "hypothetical_protein", "strand": "+"}, {"location": "1691837-1692031", "name": "WP_000514632.1", "locus_tag": "DA68_RS08545", "annotations": "hypothetical_protein", "strand": "-"}, {"location": "1692251-1692898", "name": "WP_000655723.1", "locus_tag": "DA68_RS08550", "annotations": "hypothetical_protein", "strand": "+"}, {"location": "1693202-1693708", "name": "WP_000470146.1", "locus_tag": "DA68_RS08555", "annotations": "N-acetyltransferase", "strand": "+"}, {"location": "1694075-1694260", "name": "WP_002005090.1", "locus_tag": "DA68_RS08560", "annotations": "hypothetical_protein", "strand": "-"}, {"location": "1695206-1696624", "name": "WP_000680985.1", "locus_tag": "DA68_RS08565", "annotations": "glucosaminidase", "strand": "+"}, {"location": "1696649-1696762", "name": "DA68_RS28865", "locus_tag": "DA68_RS28865", "annotations": "polysaccharide_deacetylase", "strand": "+"}, {"location": "1697378-1697565", "name": "DA68_RS28870", "locus_tag": "DA68_RS28870", "annotations": "hypothetical_protein", "strand": "+"}, {"location": "1697756-1697953", "name": "WP_074596005.1", "locus_tag": "DA68_RS28875", "annotations": "hypothetical_protein", "strand": "+"}, {"location": "1698070-1698612", "name": "WP_000844538.1", "locus_tag": "DA68_RS08575", "annotations": "hypothetical_protein", "strand": "+"}, {"location": "1699139-1699331", "name": "DA68_RS28880", "locus_tag": "DA68_RS28880", "annotations": "hypothetical_protein", "strand": "+"}, {"location": "1699453-1700526", "name": "WP_000331137.1", "locus_tag": "DA68_RS08580", "annotations": "patatin", "strand": "+"}, {"location": "50211-50693", "name": "WP_000191886.1", "locus_tag": "BHL31_RS21855", "annotations": "MarR_family_transcriptional_regulator", "strand": "+"}, {"location": "50860-51597", "name": "WP_078439669.1", "locus_tag": "BHL31_RS21860", "annotations": "2,3-diphosphoglycerate-dependent_phosphoglycerate_mutase", "strand": "+"}, {"location": "51717-51833", "name": "WP_074047530.1", "locus_tag": "BHL31_RS21865", "annotations": "hypothetical_protein", "strand": "-"}, {"location": "51836-52573", "name": "WP_065223711.1", "locus_tag": "BHL31_RS21870", "annotations": "stage_II_sporulation_protein_SB", "strand": "+"}, {"location": "52677-52814", "name": "WP_001999836.1", "locus_tag": "BHL31_RS21875", "annotations": "hypothetical_protein", "strand": "+"}, {"location": "52887-53063", "name": "WP_000852629.1", "locus_tag": "BHL31_RS21880", "annotations": "stage_II_sporulation_protein_SB", "strand": "+"}, {"location": "53083-53472", "name": "WP_078439670.1", "locus_tag": "BHL31_RS21885", "annotations": "DUF1093_domain-containing_protein", "strand": "-"}, {"location": "53684-55153", "name": "WP_000287543.1", "locus_tag": "BHL31_RS21890", "annotations": "aminoacyl-histidine_dipeptidase", "strand": "+"}, {"location": "55399-56208", "name": "WP_000664543.1", "locus_tag": "BHL31_RS21895", "annotations": "hypothetical_protein", "strand": "+"}, {"location": "56234-56836", "name": "WP_065223713.1", "locus_tag": "BHL31_RS21900", "annotations": "hypothetical_protein", "strand": "+"}, {"location": "57293-58306", "name": "WP_078439703.1", "locus_tag": "BHL31_RS21905", "annotations": "agmatine_deiminase", "strand": "+"}, {"location": "58766-59017", "name": "WP_000827555.1", "locus_tag": "BHL31_RS21910", "annotations": "DNA-binding_response_regulator", "strand": "-"}, {"location": "59398-60276", "name": "WP_016512835.1", "locus_tag": "BHL31_RS21915", "annotations": "transcriptional_regulator", "strand": "+"}, {"location": "60400-60678", "name": "WP_000857360.1", "locus_tag": "BHL31_RS21920", "annotations": "AbrB/MazE/SpoVT_family_DNA-binding_domain-containing_protein", "strand": "+"}, {"location": "61203-62453", "name": "WP_078439671.1", "locus_tag": "BHL31_RS21925", "annotations": "hypothetical_protein", "strand": "+"}, {"location": "62521-63279", "name": "WP_078439672.1", "locus_tag": "BHL31_RS21930", "annotations": "hypothetical_protein", "strand": "+"}, {"location": "63533-64192", "name": "WP_000682538.1", "locus_tag": "BHL31_RS21935", "annotations": "antibiotic_acetyltransferase", "strand": "+"}, {"location": "64524-65837", "name": "WP_078439673.1", "locus_tag": "BHL31_RS21940", "annotations": "D-alanyl-D-alanine_carboxypeptidase", "strand": "+"}, {"location": "66212-66844", "name": "WP_074619252.1", "locus_tag": "BHL31_RS21945", "annotations": "SGNH/GDSL_hydrolase_family_protein", "strand": "+"}, {"location": "67902-69155", "name": "WP_025709611.1", "locus_tag": "BHL31_RS21950", "annotations": "MFS_transporter", "strand": "+"}, {"location": "69169-73731", "name": "WP_078439674.1", "locus_tag": "BHL31_RS21955", "annotations": "non-ribosomal_peptide_synthetase", "strand": "+"}, {"location": "73734-80204", "name": "WP_078439675.1", "locus_tag": "BHL31_RS21960", "annotations": "D-alanine--poly(phosphoribitol)_ligase_subunit_DltA", "strand": "+"}, {"location": "80201-95083", "name": "WP_078439676.1", "locus_tag": "BHL31_RS21965", "annotations": "non-ribosomal_peptide_synthetase", "strand": "+"}, {"location": "95405-96109", "name": "WP_000701216.1", "locus_tag": "BHL31_RS21970", "annotations": "4'-phosphopantetheinyl_transferase", "strand": "+"}, {"location": "96096-96818", "name": "WP_078439677.1", "locus_tag": "BHL31_RS21975", "annotations": "thioesterase", "strand": "+"}, {"location": "97202-97966", "name": "WP_078439678.1", "locus_tag": "BHL31_RS21980", "annotations": "KR_domain-containing_protein", "strand": "+"}, {"location": "98226-98711", "name": "WP_000272949.1", "locus_tag": "BHL31_RS21985", "annotations": "DUF4879_domain-containing_protein", "strand": "+"}, {"location": "98732-98974", "name": "WP_074625209.1", "locus_tag": "BHL31_RS21990", "annotations": "hypothetical_protein", "strand": "-"}, {"location": "99210-100742", "name": "BHL31_RS21995", "locus_tag": "BHL31_RS21995", "annotations": "chitin-binding_protein", "strand": "+"}, {"location": "101114-101524", "name": "WP_000592185.1", "locus_tag": "BHL31_RS22000", "annotations": "hypothetical_protein", "strand": "+"}, {"location": "102996-103478", "name": "WP_078439679.1", "locus_tag": "BHL31_RS22005", "annotations": "HD_domain-containing_protein", "strand": "+"}, {"location": "103514-104122", "name": "WP_078439680.1", "locus_tag": "BHL31_RS22010", "annotations": "2'-5'_RNA_ligase", "strand": "+"}, {"location": "104240-105184", "name": "WP_000289419.1", "locus_tag": "BHL31_RS22015", "annotations": "class_A_beta-lactamase", "strand": "-"}, {"location": "105525-105704", "name": "WP_078439681.1", "locus_tag": "BHL31_RS22020", "annotations": "hypothetical_protein", "strand": "-"}, {"location": "106017-106148", "name": "WP_000711426.1", "locus_tag": "BHL31_RS22025", "annotations": "hypothetical_protein", "strand": "+"}, {"location": "106149-106343", "name": "WP_000514632.1", "locus_tag": "BHL31_RS22030", "annotations": "hypothetical_protein", "strand": "-"}, {"location": "106563-107210", "name": "WP_078439682.1", "locus_tag": "BHL31_RS22035", "annotations": "hypothetical_protein", "strand": "+"}, {"location": "107516-108022", "name": "WP_078439683.1", "locus_tag": "BHL31_RS22040", "annotations": "N-acetyltransferase", "strand": "+"}, {"location": "108389-108574", "name": "WP_002005090.1", "locus_tag": "BHL31_RS22045", "annotations": "hypothetical_protein", "strand": "-"}, {"location": "109520-110938", "name": "WP_078439684.1", "locus_tag": "BHL31_RS22050", "annotations": "glucosaminidase", "strand": "+"}, {"location": "111814-113781", "name": "WP_078439685.1", "locus_tag": "BHL31_RS22055", "annotations": "penicillin-binding_transpeptidase_domain-containing_protein", "strand": "+"}, {"location": "114212-114751", "name": "WP_078439686.1", "locus_tag": "BHL31_RS22060", "annotations": "RNA_polymerase_subunit_sigma-24", "strand": "+"}, {"location": "33975-34457", "name": "WP_000191886.1", "locus_tag": "TU58_RS17495", "annotations": "MarR_family_transcriptional_regulator", "strand": "+"}, {"location": "34624-35361", "name": "WP_000594136.1", "locus_tag": "TU58_RS17500", "annotations": "2,3-bisphosphoglycerate-dependent_phosphoglycerate_mutase", "strand": "+"}, {"location": "35481-35597", "name": "WP_074047530.1", "locus_tag": "TU58_RS31610", "annotations": "hypothetical_protein", "strand": "-"}, {"location": "35599-36336", "name": "WP_000624977.1", "locus_tag": "TU58_RS17505", "annotations": "stage_II_sporulation_protein_SA", "strand": "+"}, {"location": "36440-36577", "name": "WP_001999836.1", "locus_tag": "TU58_RS17510", "annotations": "hypothetical_protein", "strand": "+"}, {"location": "36650-36826", "name": "WP_000852629.1", "locus_tag": "TU58_RS17515", "annotations": "stage_II_sporulation_protein_SB", "strand": "+"}, {"location": "36845-37234", "name": "WP_000713865.1", "locus_tag": "TU58_RS17520", "annotations": "hypothetical_protein", "strand": "-"}, {"location": "37446-38915", "name": "WP_000287543.1", "locus_tag": "TU58_RS17525", "annotations": "aminoacyl-histidine_dipeptidase", "strand": "+"}, {"location": "39161-39970", "name": "WP_000664543.1", "locus_tag": "TU58_RS17530", "annotations": "hypothetical_protein", "strand": "+"}, {"location": "39996-40598", "name": "WP_000517265.1", "locus_tag": "TU58_RS17535", "annotations": "hypothetical_protein", "strand": "+"}, {"location": "41055-42068", "name": "WP_074619261.1", "locus_tag": "TU58_RS17540", "annotations": "agmatine_deiminase_family_protein", "strand": "+"}, {"location": "42528-42779", "name": "WP_000827555.1", "locus_tag": "TU58_RS17545", "annotations": "DNA-binding_response_regulator", "strand": "-"}, {"location": "43160-44038", "name": "WP_016512835.1", "locus_tag": "TU58_RS17550", "annotations": "transcriptional_regulator", "strand": "+"}, {"location": "44179-44457", "name": "WP_000857360.1", "locus_tag": "TU58_RS17555", "annotations": "AbrB/MazE/SpoVT_family_DNA-binding_domain-containing_protein", "strand": "+"}, {"location": "44981-46231", "name": "WP_001032364.1", "locus_tag": "TU58_RS17560", "annotations": "hypothetical_protein", "strand": "+"}, {"location": "46299-47057", "name": "WP_000347984.1", "locus_tag": "TU58_RS17565", "annotations": "membrane_protein", "strand": "+"}, {"location": "47310-47969", "name": "WP_025709614.1", "locus_tag": "TU58_RS17570", "annotations": "antibiotic_acetyltransferase", "strand": "+"}, {"location": "48298-49611", "name": "WP_025709613.1", "locus_tag": "TU58_RS17575", "annotations": "D-alanyl-D-alanine_carboxypeptidase", "strand": "+"}, {"location": "49704-49825", "name": "TU58_RS31615", "locus_tag": "TU58_RS31615", "annotations": "acyltransferase", "strand": "+"}, {"location": "49986-50618", "name": "WP_074619252.1", "locus_tag": "TU58_RS17580", "annotations": "SGNH/GDSL_hydrolase_family_protein", "strand": "+"}, {"location": "51677-52930", "name": "WP_000858613.1", "locus_tag": "TU58_RS17585", "annotations": "MFS_transporter", "strand": "+"}, {"location": "52944-57500", "name": "WP_048535304.1", "locus_tag": "TU58_RS17590", "annotations": "non-ribosomal_peptide_synthetase", "strand": "+"}, {"location": "57503-63973", "name": "WP_048535306.1", "locus_tag": "TU58_RS17595", "annotations": "non-ribosomal_peptide_synthetase", "strand": "+"}, {"location": "63970-78852", "name": "WP_048535308.1", "locus_tag": "TU58_RS17600", "annotations": "non-ribosomal_peptide_synthetase", "strand": "+"}, {"location": "79174-79878", "name": "WP_046392699.1", "locus_tag": "TU58_RS17605", "annotations": "4'-phosphopantetheinyl_transferase", "strand": "+"}, {"location": "79865-80587", "name": "WP_006918054.1", "locus_tag": "TU58_RS17610", "annotations": "thioesterase", "strand": "+"}, {"location": "80952-81716", "name": "WP_025966186.1", "locus_tag": "TU58_RS17615", "annotations": "short-chain_dehydrogenase", "strand": "+"}, {"location": "81976-82461", "name": "WP_048535311.1", "locus_tag": "TU58_RS17620", "annotations": "DUF4879_domain-containing_protein", "strand": "+"}, {"location": "82482-82724", "name": "WP_095209964.1", "locus_tag": "TU58_RS31620", "annotations": "hypothetical_protein", "strand": "-"}, {"location": "82960-84492", "name": "TU58_RS17625", "locus_tag": "TU58_RS17625", "annotations": "chitin-binding_protein", "strand": "+"}, {"location": "84864-85274", "name": "WP_000592185.1", "locus_tag": "TU58_RS17630", "annotations": "hypothetical_protein", "strand": "+"}, {"location": "86744-87226", "name": "WP_048535313.1", "locus_tag": "TU58_RS17635", "annotations": "HD_domain-containing_protein", "strand": "+"}, {"location": "87262-87870", "name": "WP_048535315.1", "locus_tag": "TU58_RS17640", "annotations": "2'-5'_RNA_ligase", "strand": "+"}, {"location": "87988-88932", "name": "WP_000289419.1", "locus_tag": "TU58_RS17645", "annotations": "class_A_beta-lactamase", "strand": "-"}, {"location": "89273-89452", "name": "WP_095209965.1", "locus_tag": "TU58_RS31625", "annotations": "hypothetical_protein", "strand": "-"}, {"location": "89897-90091", "name": "WP_000514632.1", "locus_tag": "TU58_RS17650", "annotations": "hypothetical_protein", "strand": "-"}, {"location": "90311-90958", "name": "WP_048535319.1", "locus_tag": "TU58_RS17655", "annotations": "antigen", "strand": "+"}, {"location": "91261-91767", "name": "WP_000470155.1", "locus_tag": "TU58_RS17660", "annotations": "N-acetyltransferase", "strand": "+"}, {"location": "92134-92319", "name": "WP_002005090.1", "locus_tag": "TU58_RS17665", "annotations": "hypothetical_protein", "strand": "-"}, {"location": "93265-94683", "name": "WP_048535320.1", "locus_tag": "TU58_RS17670", "annotations": "glucosaminidase", "strand": "+"}, {"location": "94711-94815", "name": "TU58_RS31630", "locus_tag": "TU58_RS31630", "annotations": "peptidoglycan-N-acetylglucosamine_deacetylase", "strand": "+"}, {"location": "95815-96012", "name": "WP_074619017.1", "locus_tag": "TU58_RS31635", "annotations": "hypothetical_protein", "strand": "+"}, {"location": "96129-96641", "name": "WP_000844534.1", "locus_tag": "TU58_RS17680", "annotations": "hypothetical_protein", "strand": "+"}, {"location": "97197-97394", "name": "WP_006920378.1", "locus_tag": "TU58_RS31640", "annotations": "hypothetical_protein", "strand": "+"}, {"location": "97516-98589", "name": "WP_000331135.1", "locus_tag": "TU58_RS17685", "annotations": "patatin", "strand": "+"}, {"location": "1828233-1829015", "name": "WP_000381800.1", "locus_tag": "BVH75_RS09860", "annotations": "class_I_SAM-dependent_methyltransferase", "strand": "+"}, {"location": "1829173-1830858", "name": "WP_087875367.1", "locus_tag": "BVH75_RS09865", "annotations": "indolepyruvate_decarboxylase", "strand": "-"}, {"location": "1830966-1831448", "name": "WP_000191888.1", "locus_tag": "BVH75_RS09870", "annotations": "MarR_family_transcriptional_regulator", "strand": "+"}, {"location": "1831615-1832352", "name": "WP_000594152.1", "locus_tag": "BVH75_RS09875", "annotations": "2,3-bisphosphoglycerate-dependent_phosphoglycerate_mutase", "strand": "+"}, {"location": "1832471-1832587", "name": "WP_074047530.1", "locus_tag": "BVH75_RS09880", "annotations": "hypothetical_protein", "strand": "-"}, {"location": "1832590-1833327", "name": "WP_000624977.1", "locus_tag": "BVH75_RS09885", "annotations": "stage_II_sporulation_protein_SA", "strand": "+"}, {"location": "1833431-1833568", "name": "WP_001999836.1", "locus_tag": "BVH75_RS09890", "annotations": "hypothetical_protein", "strand": "+"}, {"location": "1833641-1833817", "name": "WP_000852629.1", "locus_tag": "BVH75_RS09895", "annotations": "stage_II_sporulation_protein_SB", "strand": "+"}, {"location": "1833836-1834225", "name": "WP_000713866.1", "locus_tag": "BVH75_RS09900", "annotations": "DUF1093_domain-containing_protein", "strand": "-"}, {"location": "1834437-1835906", "name": "WP_000287515.1", "locus_tag": "BVH75_RS09905", "annotations": "aminoacyl-histidine_dipeptidase", "strand": "+"}, {"location": "1836152-1836961", "name": "WP_000678509.1", "locus_tag": "BVH75_RS09910", "annotations": "hypothetical_protein", "strand": "+"}, {"location": "1836987-1837589", "name": "WP_000517260.1", "locus_tag": "BVH75_RS09915", "annotations": "hypothetical_protein", "strand": "+"}, {"location": "1837829-1838080", "name": "WP_000827560.1", "locus_tag": "BVH75_RS09920", "annotations": "DNA-binding_response_regulator", "strand": "-"}, {"location": "1838457-1839335", "name": "WP_000397984.1", "locus_tag": "BVH75_RS09925", "annotations": "transcriptional_regulator", "strand": "+"}, {"location": "1839476-1839754", "name": "WP_000842216.1", "locus_tag": "BVH75_RS09930", "annotations": "AbrB/MazE/SpoVT_family_DNA-binding_domain-containing_protein", "strand": "+"}, {"location": "1840276-1841526", "name": "WP_001032367.1", "locus_tag": "BVH75_RS09935", "annotations": "hypothetical_protein", "strand": "+"}, {"location": "1841594-1842352", "name": "WP_087875368.1", "locus_tag": "BVH75_RS09940", "annotations": "hypothetical_protein", "strand": "+"}, {"location": "1842606-1843265", "name": "WP_087875369.1", "locus_tag": "BVH75_RS09945", "annotations": "antibiotic_acetyltransferase", "strand": "+"}, {"location": "1843597-1844910", "name": "WP_061139286.1", "locus_tag": "BVH75_RS09950", "annotations": "D-alanyl-D-alanine_carboxypeptidase", "strand": "+"}, {"location": "1845003-1845128", "name": "BVH75_RS30465", "locus_tag": "BVH75_RS30465", "annotations": "acyltransferase", "strand": "+"}, {"location": "1845224-1845856", "name": "WP_080000444.1", "locus_tag": "BVH75_RS09955", "annotations": "SGNH/GDSL_hydrolase_family_protein", "strand": "+"}, {"location": "1846917-1848170", "name": "WP_087875370.1", "locus_tag": "BVH75_RS09960", "annotations": "MFS_transporter", "strand": "+"}, {"location": "1848184-1852740", "name": "WP_087875371.1", "locus_tag": "BVH75_RS09965", "annotations": "non-ribosomal_peptide_synthetase", "strand": "+"}, {"location": "1852743-1859213", "name": "WP_087875372.1", "locus_tag": "BVH75_RS09970", "annotations": "D-alanine--poly(phosphoribitol)_ligase_subunit_DltA", "strand": "+"}, {"location": "1859210-1874092", "name": "WP_087875373.1", "locus_tag": "BVH75_RS09975", "annotations": "non-ribosomal_peptide_synthetase", "strand": "+"}, {"location": "1874414-1875118", "name": "WP_087875374.1", "locus_tag": "BVH75_RS09980", "annotations": "4'-phosphopantetheinyl_transferase", "strand": "+"}, {"location": "1875105-1875827", "name": "WP_001172937.1", "locus_tag": "BVH75_RS09985", "annotations": "thioesterase", "strand": "+"}, {"location": "1876211-1876654", "name": "WP_087875375.1", "locus_tag": "BVH75_RS09990", "annotations": "KR_domain-containing_protein", "strand": "+"}, {"location": "1876816-1877112", "name": "BVH75_RS09995", "locus_tag": "BVH75_RS09995", "annotations": "chitin-binding_protein", "strand": "+"}, {"location": "1877472-1877882", "name": "WP_000592189.1", "locus_tag": "BVH75_RS10000", "annotations": "hypothetical_protein", "strand": "+"}, {"location": "1879015-1879279", "name": "BVH75_RS10005", "locus_tag": "BVH75_RS10005", "annotations": "hypothetical_protein", "strand": "+"}, {"location": "1879695-1880639", "name": "WP_087875377.1", "locus_tag": "BVH75_RS10015", "annotations": "class_A_beta-lactamase", "strand": "-"}, {"location": "1880944-1881156", "name": "WP_080002008.1", "locus_tag": "BVH75_RS10020", "annotations": "hypothetical_protein", "strand": "-"}, {"location": "1881381-1881560", "name": "BVH75_RS10025", "locus_tag": "BVH75_RS10025", "annotations": "hypothetical_protein", "strand": "+"}, {"location": "1881666-1882030", "name": "BVH75_RS10030", "locus_tag": "BVH75_RS10030", "annotations": "hypothetical_protein", "strand": "+"}, {"location": "1882031-1882224", "name": "BVH75_RS10035", "locus_tag": "BVH75_RS10035", "annotations": "histidine_kinase", "strand": "-"}, {"location": "1882443-1883090", "name": "WP_087875378.1", "locus_tag": "BVH75_RS10040", "annotations": "hypothetical_protein", "strand": "+"}, {"location": "1883396-1883902", "name": "WP_000470144.1", "locus_tag": "BVH75_RS10045", "annotations": "N-acetyltransferase", "strand": "+"}, {"location": "1884269-1884454", "name": "WP_001987408.1", "locus_tag": "BVH75_RS10050", "annotations": "hypothetical_protein", "strand": "-"}, {"location": "1885400-1886818", "name": "WP_016090209.1", "locus_tag": "BVH75_RS10055", "annotations": "S-layer_protein/peptidoglycan_endo-beta-N-acetylglucosaminidase", "strand": "+"}, {"location": "1886969-1887523", "name": "WP_000997924.1", "locus_tag": "BVH75_RS10060", "annotations": "helix-turn-helix_domain-containing_protein", "strand": "-"}, {"location": "1887655-1887825", "name": "WP_002063312.1", "locus_tag": "BVH75_RS10065", "annotations": "hypothetical_protein", "strand": "+"}, {"location": "1888148-1888651", "name": "WP_000833545.1", "locus_tag": "BVH75_RS10070", "annotations": "hypothetical_protein", "strand": "+"}, {"location": "1888698-1889519", "name": "WP_048568139.1", "locus_tag": "BVH75_RS10075", "annotations": "polysaccharide_deacetylase", "strand": "+"}, {"location": "1889817-1890386", "name": "WP_000593070.1", "locus_tag": "BVH75_RS10080", "annotations": "TetR/AcrR_family_transcriptional_regulator", "strand": "-"}, {"location": "1890763-1892589", "name": "WP_000334324.1", "locus_tag": "BVH75_RS10085", "annotations": "asparagine_synthase_(glutamine-hydrolyzing)", "strand": "+"}, {"location": "582284-582664", "name": "WP_000497671.1", "locus_tag": "HMPREF1014_RS12075", "annotations": "methyltransferase", "strand": "+"}, {"location": "582822-584507", "name": "WP_043307200.1", "locus_tag": "HMPREF1014_RS12080", "annotations": "indolepyruvate_decarboxylase", "strand": "-"}, {"location": "584615-585097", "name": "WP_000191888.1", "locus_tag": "HMPREF1014_RS12085", "annotations": "MarR_family_transcriptional_regulator", "strand": "+"}, {"location": "585264-586001", "name": "WP_000594152.1", "locus_tag": "HMPREF1014_RS12090", "annotations": "2,3-bisphosphoglycerate-dependent_phosphoglycerate_mutase", "strand": "+"}, {"location": "586120-586236", "name": "WP_074047530.1", "locus_tag": "HMPREF1014_RS29900", "annotations": "hypothetical_protein", "strand": "-"}, {"location": "586239-586976", "name": "WP_000624978.1", "locus_tag": "HMPREF1014_RS12095", "annotations": "stage_II_sporulation_protein_SA", "strand": "+"}, {"location": "587080-587217", "name": "WP_001999836.1", "locus_tag": "HMPREF1014_RS12100", "annotations": "hypothetical_protein", "strand": "+"}, {"location": "587290-587498", "name": "HMPREF1014_RS12105", "locus_tag": "HMPREF1014_RS12105", "annotations": "stage_III_sporulation_protein_AA", "strand": "+"}, {"location": "587565-587936", "name": "WP_043307204.1", "locus_tag": "HMPREF1014_RS12110", "annotations": "DUF1093_domain-containing_protein", "strand": "-"}, {"location": "588167-589636", "name": "WP_000287545.1", "locus_tag": "HMPREF1014_RS12115", "annotations": "aminoacyl-histidine_dipeptidase", "strand": "+"}, {"location": "589883-590692", "name": "WP_000664547.1", "locus_tag": "HMPREF1014_RS12120", "annotations": "hypothetical_protein", "strand": "+"}, {"location": "590718-591320", "name": "WP_000517262.1", "locus_tag": "HMPREF1014_RS12125", "annotations": "hypothetical_protein", "strand": "+"}, {"location": "591562-591813", "name": "WP_000827560.1", "locus_tag": "HMPREF1014_RS12130", "annotations": "DNA-binding_response_regulator", "strand": "-"}, {"location": "592243-592404", "name": "WP_084796648.1", "locus_tag": "HMPREF1014_RS29905", "annotations": "XRE_family_transcriptional_regulator", "strand": "+"}, {"location": "592431-593066", "name": "WP_009326949.1", "locus_tag": "HMPREF1014_RS12135", "annotations": "XRE_family_transcriptional_regulator", "strand": "+"}, {"location": "593207-593485", "name": "WP_000842216.1", "locus_tag": "HMPREF1014_RS12140", "annotations": "AbrB/MazE/SpoVT_family_DNA-binding_domain-containing_protein", "strand": "+"}, {"location": "594005-595255", "name": "WP_001032366.1", "locus_tag": "HMPREF1014_RS12145", "annotations": "hypothetical_protein", "strand": "+"}, {"location": "595323-596081", "name": "WP_000347986.1", "locus_tag": "HMPREF1014_RS12150", "annotations": "membrane_protein", "strand": "+"}, {"location": "596335-596994", "name": "WP_000682538.1", "locus_tag": "HMPREF1014_RS12155", "annotations": "antibiotic_acetyltransferase", "strand": "+"}, {"location": "597325-598638", "name": "WP_000677705.1", "locus_tag": "HMPREF1014_RS12160", "annotations": "D-alanyl-D-alanine_carboxypeptidase", "strand": "+"}, {"location": "599017-599648", "name": "HMPREF1014_RS12165", "locus_tag": "HMPREF1014_RS12165", "annotations": "lipase", "strand": "+"}, {"location": "600715-601968", "name": "WP_000858613.1", "locus_tag": "HMPREF1014_RS12170", "annotations": "MFS_transporter", "strand": "+"}, {"location": "601982-606538", "name": "WP_000180450.1", "locus_tag": "HMPREF1014_RS12175", "annotations": "non-ribosomal_peptide_synthetase", "strand": "+"}, {"location": "606541-613011", "name": "WP_000503041.1", "locus_tag": "HMPREF1014_RS12180", "annotations": "non-ribosomal_peptide_synthetase", "strand": "+"}, {"location": "613077-615244", "name": "HMPREF1014_RS29910", "locus_tag": "HMPREF1014_RS29910", "annotations": "hypothetical_protein", "strand": "+"}, {"location": "615189-615947", "name": "HMPREF1014_RS29915", "locus_tag": "HMPREF1014_RS29915", "annotations": "hypothetical_protein", "strand": "+"}, {"location": "617616-627889", "name": "HMPREF1014_RS12185", "locus_tag": "HMPREF1014_RS12185", "annotations": "non-ribosomal_peptide_synthetase", "strand": "+"}, {"location": "628211-628915", "name": "WP_000701205.1", "locus_tag": "HMPREF1014_RS12190", "annotations": "4'-phosphopantetheinyl_transferase", "strand": "+"}, {"location": "628902-629624", "name": "WP_001172929.1", "locus_tag": "HMPREF1014_RS12195", "annotations": "thioesterase", "strand": "+"}, {"location": "630010-630774", "name": "WP_001037510.1", "locus_tag": "HMPREF1014_RS12200", "annotations": "KR_domain-containing_protein", "strand": "+"}, {"location": "631034-631518", "name": "HMPREF1014_RS12205", "locus_tag": "HMPREF1014_RS12205", "annotations": "DUF4879_domain-containing_protein", "strand": "+"}, {"location": "631539-631781", "name": "WP_076775134.1", "locus_tag": "HMPREF1014_RS29920", "annotations": "hypothetical_protein", "strand": "-"}, {"location": "632017-633561", "name": "WP_000477423.1", "locus_tag": "HMPREF1014_RS12210", "annotations": "DUF3472_domain-containing_protein", "strand": "+"}, {"location": "633922-634332", "name": "WP_000592185.1", "locus_tag": "HMPREF1014_RS12215", "annotations": "hypothetical_protein", "strand": "+"}, {"location": "635802-636284", "name": "WP_009326953.1", "locus_tag": "HMPREF1014_RS12220", "annotations": "HD_domain-containing_protein", "strand": "+"}, {"location": "636320-636928", "name": "WP_009326954.1", "locus_tag": "HMPREF1014_RS12225", "annotations": "2'-5'_RNA_ligase", "strand": "+"}, {"location": "637046-637990", "name": "WP_000289419.1", "locus_tag": "HMPREF1014_RS12230", "annotations": "class_A_beta-lactamase", "strand": "-"}, {"location": "638823-638954", "name": "WP_000711428.1", "locus_tag": "HMPREF1014_RS29925", "annotations": "hypothetical_protein", "strand": "+"}, {"location": "638955-639149", "name": "WP_000514632.1", "locus_tag": "HMPREF1014_RS12235", "annotations": "hypothetical_protein", "strand": "-"}, {"location": "639369-640016", "name": "WP_000655723.1", "locus_tag": "HMPREF1014_RS12240", "annotations": "hypothetical_protein", "strand": "+"}, {"location": "640320-640826", "name": "WP_000470146.1", "locus_tag": "HMPREF1014_RS12245", "annotations": "N-acetyltransferase", "strand": "+"}, {"location": "641193-641378", "name": "WP_002005090.1", "locus_tag": "HMPREF1014_RS12250", "annotations": "hypothetical_protein", "strand": "-"}, {"location": "642324-643742", "name": "WP_000680985.1", "locus_tag": "HMPREF1014_RS12255", "annotations": "glucosaminidase", "strand": "+"}, {"location": "643767-643880", "name": "HMPREF1014_RS29930", "locus_tag": "HMPREF1014_RS29930", "annotations": "polysaccharide_deacetylase", "strand": "+"}, {"location": "644874-645071", "name": "WP_074596005.1", "locus_tag": "HMPREF1014_RS29940", "annotations": "hypothetical_protein", "strand": "+"}, {"location": "645188-645730", "name": "WP_000844538.1", "locus_tag": "HMPREF1014_RS12265", "annotations": "hypothetical_protein", "strand": "+"}, {"location": "646257-646449", "name": "HMPREF1014_RS29945", "locus_tag": "HMPREF1014_RS29945", "annotations": "hypothetical_protein", "strand": "+"}, {"location": "646571-647644", "name": "WP_000331137.1", "locus_tag": "HMPREF1014_RS12270", "annotations": "patatin", "strand": "+"}, {"location": "1-294", "name": "WP_076775102.1", "locus_tag": "BUM91_RS15860", "annotations": "transposase", "strand": "-"}, {"location": "306-704", "name": "WP_000762749.1", "locus_tag": "BUM91_RS15865", "annotations": "IS200/IS605_family_transposase", "strand": "-"}, {"location": "764-865", "name": "BUM91_RS15870", "locus_tag": "BUM91_RS15870", "annotations": "hypothetical_protein", "strand": "+"}, {"location": "895-1227", "name": "WP_076775104.1", "locus_tag": "BUM91_RS15875", "annotations": "hypothetical_protein", "strand": "+"}, {"location": "1514-1793", "name": "BUM91_RS15880", "locus_tag": "BUM91_RS15880", "annotations": "hypothetical_protein", "strand": "-"}, {"location": "1780-1818", "name": "WP_071686464.1", "locus_tag": "BUM91_RS15885", "annotations": "sporulation_protein_YjcZ", "strand": "+"}, {"location": "2474-3349", "name": "WP_076775106.1", "locus_tag": "BUM91_RS15890", "annotations": "XRE_family_transcriptional_regulator", "strand": "+"}, {"location": "3690-4289", "name": "WP_076775107.1", "locus_tag": "BUM91_RS15895", "annotations": "cell_division_protein_FtsN", "strand": "-"}, {"location": "4548-8789", "name": "WP_076775110.1", "locus_tag": "BUM91_RS15900", "annotations": "peptidase_S8", "strand": "-"}, {"location": "9192-9833", "name": "WP_000590673.1", "locus_tag": "BUM91_RS15905", "annotations": "DNA-binding_response_regulator", "strand": "-"}, {"location": "9835-11667", "name": "WP_076775113.1", "locus_tag": "BUM91_RS15910", "annotations": "sensor_histidine_kinase", "strand": "-"}, {"location": "12123-12659", "name": "WP_076775115.1", "locus_tag": "BUM91_RS15915", "annotations": "M23_family_peptidase", "strand": "-"}, {"location": "13413-14012", "name": "WP_044585122.1", "locus_tag": "BUM91_RS15920", "annotations": "hypothetical_protein", "strand": "-"}, {"location": "14047-14940", "name": "WP_081338741.1", "locus_tag": "BUM91_RS15925", "annotations": "TetR/AcrR_family_transcriptional_regulator", "strand": "-"}, {"location": "15311-16816", "name": "WP_081395934.1", "locus_tag": "BUM91_RS15930", "annotations": "hypothetical_protein", "strand": "-"}, {"location": "16776-18083", "name": "WP_076775119.1", "locus_tag": "BUM91_RS15935", "annotations": "hypothetical_protein", "strand": "-"}, {"location": "18113-19969", "name": "WP_076775122.1", "locus_tag": "BUM91_RS15940", "annotations": "ABC_transporter_ATP-binding_protein", "strand": "-"}, {"location": "20002-23214", "name": "WP_081338743.1", "locus_tag": "BUM91_RS15945", "annotations": "hypothetical_protein", "strand": "-"}, {"location": "24051-24293", "name": "BUM91_RS15950", "locus_tag": "BUM91_RS15950", "annotations": "N-acetyltransferase", "strand": "-"}, {"location": "24499-26325", "name": "WP_076775123.1", "locus_tag": "BUM91_RS15955", "annotations": "asparagine_synthase_(glutamine-hydrolyzing)", "strand": "-"}, {"location": "26581-26769", "name": "WP_001988232.1", "locus_tag": "BUM91_RS15960", "annotations": "hypothetical_protein", "strand": "-"}, {"location": "26729-27298", "name": "WP_000593069.1", "locus_tag": "BUM91_RS15965", "annotations": "TetR/AcrR_family_transcriptional_regulator", "strand": "+"}, {"location": "27550-28371", "name": "WP_076775125.1", "locus_tag": "BUM91_RS15970", "annotations": "polysaccharide_deacetylase", "strand": "-"}, {"location": "28506-29009", "name": "WP_000833538.1", "locus_tag": "BUM91_RS15975", "annotations": "hypothetical_protein", "strand": "-"}, {"location": "29094-29213", "name": "WP_076775127.1", "locus_tag": "BUM91_RS15980", "annotations": "serine_dehydratase", "strand": "-"}, {"location": "29296-29442", "name": "WP_076775128.1", "locus_tag": "BUM91_RS15985", "annotations": "serine_dehydratase", "strand": "-"}, {"location": "29544-30098", "name": "WP_000997926.1", "locus_tag": "BUM91_RS15990", "annotations": "helix-turn-helix_domain-containing_protein", "strand": "+"}, {"location": "30234-31652", "name": "WP_076775130.1", "locus_tag": "BUM91_RS15995", "annotations": "glucosaminidase", "strand": "-"}, {"location": "32598-32783", "name": "WP_002005090.1", "locus_tag": "BUM91_RS16000", "annotations": "hypothetical_protein", "strand": "+"}, {"location": "33150-33656", "name": "WP_000470146.1", "locus_tag": "BUM91_RS16005", "annotations": "N-acetyltransferase", "strand": "-"}, {"location": "33960-34607", "name": "WP_000655723.1", "locus_tag": "BUM91_RS16010", "annotations": "hypothetical_protein", "strand": "-"}, {"location": "34827-35021", "name": "WP_000514632.1", "locus_tag": "BUM91_RS16015", "annotations": "hypothetical_protein", "strand": "+"}, {"location": "35022-35153", "name": "WP_000711428.1", "locus_tag": "BUM91_RS16020", "annotations": "hypothetical_protein", "strand": "-"}, {"location": "35986-36930", "name": "WP_000289419.1", "locus_tag": "BUM91_RS16025", "annotations": "class_A_beta-lactamase", "strand": "+"}, {"location": "37048-37656", "name": "WP_009326954.1", "locus_tag": "BUM91_RS16030", "annotations": "2'-5'_RNA_ligase", "strand": "-"}, {"location": "37692-38174", "name": "WP_065223726.1", "locus_tag": "BUM91_RS16035", "annotations": "HD_domain-containing_protein", "strand": "-"}, {"location": "39645-40055", "name": "WP_000592185.1", "locus_tag": "BUM91_RS16045", "annotations": "hypothetical_protein", "strand": "-"}, {"location": "40415-41959", "name": "WP_076775132.1", "locus_tag": "BUM91_RS16050", "annotations": "DUF3472_domain-containing_protein", "strand": "-"}, {"location": "42195-42437", "name": "WP_076775134.1", "locus_tag": "BUM91_RS16055", "annotations": "hypothetical_protein", "strand": "+"}, {"location": "42458-42943", "name": "WP_000272949.1", "locus_tag": "BUM91_RS16060", "annotations": "DUF4879_domain-containing_protein", "strand": "-"}, {"location": "43203-43967", "name": "WP_001037510.1", "locus_tag": "BUM91_RS16065", "annotations": "KR_domain-containing_protein", "strand": "-"}, {"location": "44353-45075", "name": "WP_025966187.1", "locus_tag": "BUM91_RS16070", "annotations": "thioesterase", "strand": "-"}, {"location": "45062-45766", "name": "WP_000701205.1", "locus_tag": "BUM91_RS16075", "annotations": "4'-phosphopantetheinyl_transferase", "strand": "-"}, {"location": "46088-60970", "name": "WP_076775136.1", "locus_tag": "BUM91_RS16080", "annotations": "non-ribosomal_peptide_synthase/polyketide_synthase", "strand": "-"}, {"location": "60967-67437", "name": "WP_000503041.1", "locus_tag": "BUM91_RS16085", "annotations": "non-ribosomal_peptide_synthetase", "strand": "-"}, {"location": "67440-71996", "name": "WP_000180450.1", "locus_tag": "BUM91_RS16090", "annotations": "non-ribosomal_peptide_synthetase", "strand": "-"}, {"location": "72010-73263", "name": "WP_000858613.1", "locus_tag": "BUM91_RS16095", "annotations": "MFS_transporter", "strand": "-"}, {"location": "74330-74962", "name": "WP_074595793.1", "locus_tag": "BUM91_RS16100", "annotations": "SGNH/GDSL_hydrolase_family_protein", "strand": "-"}, {"location": "75341-76654", "name": "WP_000677705.1", "locus_tag": "BUM91_RS16105", "annotations": "D-alanyl-D-alanine_carboxypeptidase", "strand": "-"}, {"location": "76985-77644", "name": "WP_000682538.1", "locus_tag": "BUM91_RS16110", "annotations": "antibiotic_acetyltransferase", "strand": "-"}, {"location": "77898-78656", "name": "WP_000347986.1", "locus_tag": "BUM91_RS16115", "annotations": "membrane_protein", "strand": "-"}, {"location": "78724-79974", "name": "WP_001032366.1", "locus_tag": "BUM91_RS16120", "annotations": "hypothetical_protein", "strand": "-"}, {"location": "80494-80772", "name": "WP_000842216.1", "locus_tag": "BUM91_RS16125", "annotations": "AbrB/MazE/SpoVT_family_DNA-binding_domain-containing_protein", "strand": "-"}, {"location": "80913-81791", "name": "WP_076775138.1", "locus_tag": "BUM91_RS16130", "annotations": "helix-turn-helix_domain-containing_protein", "strand": "-"}, {"location": "82168-82419", "name": "WP_000827560.1", "locus_tag": "BUM91_RS16135", "annotations": "DNA-binding_response_regulator", "strand": "+"}, {"location": "82661-83263", "name": "WP_000517262.1", "locus_tag": "BUM91_RS16140", "annotations": "hypothetical_protein", "strand": "-"}, {"location": "83289-84098", "name": "WP_000664547.1", "locus_tag": "BUM91_RS16145", "annotations": "hypothetical_protein", "strand": "-"}, {"location": "84345-85814", "name": "WP_000287545.1", "locus_tag": "BUM91_RS16150", "annotations": "aminoacyl-histidine_dipeptidase", "strand": "-"}, {"location": "86026-86415", "name": "BUM91_RS16155", "locus_tag": "BUM91_RS16155", "annotations": "cytoplasmic_protein", "strand": "+"}, {"location": "86435-86611", "name": "WP_000852627.1", "locus_tag": "BUM91_RS16160", "annotations": "stage_II_sporulation_protein_SB", "strand": "-"}, {"location": "86684-86821", "name": "WP_001999836.1", "locus_tag": "BUM91_RS16165", "annotations": "hypothetical_protein", "strand": "-"}, {"location": "86925-87662", "name": "WP_000624978.1", "locus_tag": "BUM91_RS16170", "annotations": "stage_II_sporulation_protein_SA", "strand": "-"}, {"location": "87665-87781", "name": "WP_074047530.1", "locus_tag": "BUM91_RS16175", "annotations": "hypothetical_protein", "strand": "+"}, {"location": "87900-88637", "name": "WP_000594152.1", "locus_tag": "BUM91_RS16180", "annotations": "2,3-bisphosphoglycerate-dependent_phosphoglycerate_mutase", "strand": "-"}, {"location": "88804-89286", "name": "WP_000191888.1", "locus_tag": "BUM91_RS16185", "annotations": "MarR_family_transcriptional_regulator", "strand": "-"}, {"location": "89394-91079", "name": "WP_043307200.1", "locus_tag": "BUM91_RS16190", "annotations": "indolepyruvate_decarboxylase", "strand": "+"}, {"location": "2349794-2350276", "name": "WP_000191890.1", "locus_tag": "BTHUR0013_RS11765", "annotations": "MarR_family_transcriptional_regulator", "strand": "+"}, {"location": "2350443-2351180", "name": "WP_000594118.1", "locus_tag": "BTHUR0013_RS11770", "annotations": "2,3-diphosphoglycerate-dependent_phosphoglycerate_mutase", "strand": "+"}, {"location": "2351300-2351416", "name": "WP_080546965.1", "locus_tag": "BTHUR0013_RS34160", "annotations": "hypothetical_protein", "strand": "-"}, {"location": "2351419-2352156", "name": "WP_000624982.1", "locus_tag": "BTHUR0013_RS11775", "annotations": "stage_II_sporulation_protein_SA", "strand": "+"}, {"location": "2352260-2352397", "name": "WP_003307037.1", "locus_tag": "BTHUR0013_RS11780", "annotations": "hypothetical_protein", "strand": "+"}, {"location": "2352470-2352644", "name": "BTHUR0013_RS11785", "locus_tag": "BTHUR0013_RS11785", "annotations": "hypothetical_protein", "strand": "+"}, {"location": "2352663-2353051", "name": "BTHUR0013_RS11790", "locus_tag": "BTHUR0013_RS11790", "annotations": "cytoplasmic_protein", "strand": "-"}, {"location": "2353262-2354731", "name": "WP_000287542.1", "locus_tag": "BTHUR0013_RS11795", "annotations": "aminoacyl-histidine_dipeptidase", "strand": "+"}, {"location": "2355043-2355852", "name": "WP_000678377.1", "locus_tag": "BTHUR0013_RS11800", "annotations": "hypothetical_protein", "strand": "+"}, {"location": "2355878-2356483", "name": "WP_000517275.1", "locus_tag": "BTHUR0013_RS11805", "annotations": "hypothetical_protein", "strand": "+"}, {"location": "2356624-2356875", "name": "WP_000827562.1", "locus_tag": "BTHUR0013_RS11810", "annotations": "DNA-binding_response_regulator", "strand": "-"}, {"location": "2357254-2358132", "name": "WP_000397987.1", "locus_tag": "BTHUR0013_RS11815", "annotations": "transcriptional_regulator", "strand": "+"}, {"location": "2358273-2358551", "name": "WP_000842214.1", "locus_tag": "BTHUR0013_RS11820", "annotations": "AbrB/MazE/SpoVT_family_DNA-binding_domain-containing_protein", "strand": "+"}, {"location": "2359167-2360417", "name": "WP_001032356.1", "locus_tag": "BTHUR0013_RS11825", "annotations": "hypothetical_protein", "strand": "+"}, {"location": "2360485-2361243", "name": "WP_000347982.1", "locus_tag": "BTHUR0013_RS11830", "annotations": "membrane_protein", "strand": "+"}, {"location": "2361486-2362145", "name": "WP_000654685.1", "locus_tag": "BTHUR0013_RS11835", "annotations": "antibiotic_acetyltransferase", "strand": "+"}, {"location": "2362784-2364097", "name": "WP_000677656.1", "locus_tag": "BTHUR0013_RS11840", "annotations": "D-alanyl-D-alanine_carboxypeptidase", "strand": "+"}, {"location": "2364555-2365703", "name": "WP_003307043.1", "locus_tag": "BTHUR0013_RS11845", "annotations": "acyltransferase", "strand": "+"}, {"location": "2365864-2366496", "name": "WP_080546818.1", "locus_tag": "BTHUR0013_RS11850", "annotations": "SGNH/GDSL_hydrolase_family_protein", "strand": "+"}, {"location": "2367564-2368811", "name": "WP_000858627.1", "locus_tag": "BTHUR0013_RS11855", "annotations": "MFS_transporter", "strand": "+"}, {"location": "2368825-2373381", "name": "WP_003307046.1", "locus_tag": "BTHUR0013_RS11860", "annotations": "non-ribosomal_peptide_synthetase", "strand": "+"}, {"location": "2373384-2374859", "name": "WP_003307047.1", "locus_tag": "BTHUR0013_RS11865", "annotations": "peptide_synthetase", "strand": "+"}, {"location": "2374934-2379853", "name": "WP_003307048.1", "locus_tag": "BTHUR0013_RS11870", "annotations": "non-ribosomal_peptide_synthetase", "strand": "+"}, {"location": "2379850-2394732", "name": "WP_001255734.1", "locus_tag": "BTHUR0013_RS11875", "annotations": "non-ribosomal_peptide_synthetase", "strand": "+"}, {"location": "2395096-2395800", "name": "WP_000701222.1", "locus_tag": "BTHUR0013_RS11880", "annotations": "4'-phosphopantetheinyl_transferase", "strand": "+"}, {"location": "2395787-2396509", "name": "WP_001172943.1", "locus_tag": "BTHUR0013_RS11885", "annotations": "thioesterase", "strand": "+"}, {"location": "2396896-2397660", "name": "WP_001037514.1", "locus_tag": "BTHUR0013_RS11890", "annotations": "KR_domain-containing_protein", "strand": "+"}, {"location": "2397921-2398406", "name": "WP_000272950.1", "locus_tag": "BTHUR0013_RS11895", "annotations": "DUF4879_domain-containing_protein", "strand": "+"}, {"location": "2398876-2400408", "name": "BTHUR0013_RS11900", "locus_tag": "BTHUR0013_RS11900", "annotations": "chitin-binding_protein", "strand": "+"}, {"location": "2400780-2401190", "name": "BTHUR0013_RS11905", "locus_tag": "BTHUR0013_RS11905", "annotations": "hypothetical_protein", "strand": "+"}, {"location": "2402590-2402790", "name": "BTHUR0013_RS34165", "locus_tag": "BTHUR0013_RS34165", "annotations": "hypothetical_protein", "strand": "+"}, {"location": "2402831-2403154", "name": "WP_000250487.1", "locus_tag": "BTHUR0013_RS11910", "annotations": "hypothetical_protein", "strand": "-"}, {"location": "2403741-2404709", "name": "WP_001142605.1", "locus_tag": "BTHUR0013_RS11915", "annotations": "HD_domain-containing_protein", "strand": "+"}, {"location": "2404723-2405293", "name": "BTHUR0013_RS11920", "locus_tag": "BTHUR0013_RS11920", "annotations": "2'-5'_RNA_ligase", "strand": "+"}, {"location": "2405411-2406355", "name": "WP_000289418.1", "locus_tag": "BTHUR0013_RS11925", "annotations": "class_A_beta-lactamase", "strand": "-"}, {"location": "2407188-2407319", "name": "WP_000711426.1", "locus_tag": "BTHUR0013_RS34170", "annotations": "hypothetical_protein", "strand": "+"}, {"location": "2407706-2408221", "name": "WP_000655721.1", "locus_tag": "BTHUR0013_RS11930", "annotations": "hypothetical_protein", "strand": "+"}, {"location": "2408322-2408812", "name": "BTHUR0013_RS11935", "locus_tag": "BTHUR0013_RS11935", "annotations": "hypothetical_protein", "strand": "-"}, {"location": "2409115-2410224", "name": "WP_000675851.1", "locus_tag": "BTHUR0013_RS11940", "annotations": "site-specific_integrase", "strand": "+"}, {"location": "2410263-2410964", "name": "WP_000736213.1", "locus_tag": "BTHUR0013_RS11945", "annotations": "DUF3962_domain-containing_protein", "strand": "-"}, {"location": "2411272-2411757", "name": "WP_003307057.1", "locus_tag": "BTHUR0013_RS11950", "annotations": "hypothetical_protein", "strand": "-"}, {"location": "2412217-2412546", "name": "WP_001071347.1", "locus_tag": "BTHUR0013_RS11955", "annotations": "heterocycloanthracin/sonorensin_family_bacteriocin", "strand": "-"}, {"location": "2413001-2413264", "name": "WP_002082716.1", "locus_tag": "BTHUR0013_RS11960", "annotations": "DUF3937_domain-containing_protein", "strand": "-"}, {"location": "2413662-2414351", "name": "WP_000144522.1", "locus_tag": "BTHUR0013_RS11965", "annotations": "thiaminase_II", "strand": "-"}, {"location": "2414658-2415572", "name": "WP_003307060.1", "locus_tag": "BTHUR0013_RS11970", "annotations": "D-alanine--D-alanine_ligase", "strand": "-"}, {"location": "2415577-2417025", "name": "WP_000471640.1", "locus_tag": "BTHUR0013_RS11975", "annotations": "PLP-dependent_aminotransferase_family_protein", "strand": "-"}, {"location": "2417115-2418140", "name": "WP_000857124.1", "locus_tag": "BTHUR0013_RS11980", "annotations": "homoserine_dehydrogenase", "strand": "-"}, {"location": "2418229-2419470", "name": "WP_000517055.1", "locus_tag": "BTHUR0013_RS11985", "annotations": "hypothetical_protein", "strand": "-"}, {"location": "2419746-2420087", "name": "WP_001165519.1", "locus_tag": "BTHUR0013_RS11990", "annotations": "DUF3914_domain-containing_protein", "strand": "+"}, {"location": "2420165-2420833", "name": "WP_042973313.1", "locus_tag": "BTHUR0013_RS11995", "annotations": "hypothetical_protein", "strand": "-"}, {"location": "2420902-2422834", "name": "BTHUR0013_RS12000", "locus_tag": "BTHUR0013_RS12000", "annotations": "ABC_transporter_permease", "strand": "-"}, {"location": "2422809-2423579", "name": "WP_000404446.1", "locus_tag": "BTHUR0013_RS12005", "annotations": "ABC_transporter_ATP-binding_protein", "strand": "-"}, {"location": "2423894-2424258", "name": "BTHUR0013_RS34175", "locus_tag": "BTHUR0013_RS34175", "annotations": "hypothetical_protein", "strand": "-"}, {"location": "2424307-2424900", "name": "WP_000503548.1", "locus_tag": "BTHUR0013_RS12015", "annotations": "N-acetyltransferase", "strand": "-"}, {"location": "2424921-2426549", "name": "WP_042973316.1", "locus_tag": "BTHUR0013_RS12020", "annotations": "ABC_transporter_ATP-binding_protein", "strand": "-"}, {"location": "2427068-2428057", "name": "WP_000395977.1", "locus_tag": "BTHUR0013_RS12025", "annotations": "aldo/keto_reductase", "strand": "+"}, {"location": "2428138-2429037", "name": "WP_000354654.1", "locus_tag": "BTHUR0013_RS12030", "annotations": "LysR_family_transcriptional_regulator", "strand": "-"}, {"location": "2429239-2430222", "name": "WP_042972475.1", "locus_tag": "BTHUR0013_RS12035", "annotations": "sensor_histidine_kinase", "strand": "-"}, {"location": "2430219-2430926", "name": "WP_000238998.1", "locus_tag": "BTHUR0013_RS12040", "annotations": "DNA-binding_response_regulator", "strand": "-"}, {"location": "2431054-2431968", "name": "WP_000285654.1", "locus_tag": "BTHUR0013_RS12045", "annotations": "acetamidase", "strand": "-"}, {"location": "2548667-2550352", "name": "WP_003284281.1", "locus_tag": "BT4G5_RS13305", "annotations": "indolepyruvate_decarboxylase", "strand": "-"}, {"location": "2550460-2550942", "name": "WP_000191888.1", "locus_tag": "BT4G5_RS13310", "annotations": "MarR_family_transcriptional_regulator", "strand": "+"}, {"location": "2551109-2551846", "name": "WP_000594152.1", "locus_tag": "BT4G5_RS13315", "annotations": "2,3-bisphosphoglycerate-dependent_phosphoglycerate_mutase", "strand": "+"}, {"location": "2551965-2552081", "name": "WP_074047530.1", "locus_tag": "BT4G5_RS35120", "annotations": "hypothetical_protein", "strand": "-"}, {"location": "2552084-2552821", "name": "WP_000624977.1", "locus_tag": "BT4G5_RS13320", "annotations": "stage_II_sporulation_protein_SA", "strand": "+"}, {"location": "2552925-2553062", "name": "WP_001999836.1", "locus_tag": "BT4G5_RS13325", "annotations": "hypothetical_protein", "strand": "+"}, {"location": "2553135-2553311", "name": "WP_000852629.1", "locus_tag": "BT4G5_RS13330", "annotations": "stage_II_sporulation_protein_SB", "strand": "+"}, {"location": "2553330-2553719", "name": "WP_000713866.1", "locus_tag": "BT4G5_RS13335", "annotations": "hypothetical_protein", "strand": "-"}, {"location": "2553931-2555400", "name": "WP_000287515.1", "locus_tag": "BT4G5_RS13340", "annotations": "aminoacyl-histidine_dipeptidase", "strand": "+"}, {"location": "2555646-2556455", "name": "WP_000678509.1", "locus_tag": "BT4G5_RS13345", "annotations": "hypothetical_protein", "strand": "+"}, {"location": "2556481-2557083", "name": "WP_000517260.1", "locus_tag": "BT4G5_RS13350", "annotations": "hypothetical_protein", "strand": "+"}, {"location": "2557323-2557575", "name": "BT4G5_RS13355", "locus_tag": "BT4G5_RS13355", "annotations": "LuxR_family_transcriptional_regulator", "strand": "-"}, {"location": "2557952-2558830", "name": "WP_000393603.1", "locus_tag": "BT4G5_RS13360", "annotations": "transcriptional_regulator", "strand": "+"}, {"location": "2558971-2559249", "name": "WP_000842216.1", "locus_tag": "BT4G5_RS13365", "annotations": "AbrB/MazE/SpoVT_family_DNA-binding_domain-containing_protein", "strand": "+"}, {"location": "2559769-2561019", "name": "WP_001032363.1", "locus_tag": "BT4G5_RS13370", "annotations": "hypothetical_protein", "strand": "+"}, {"location": "2561087-2561845", "name": "WP_000347987.1", "locus_tag": "BT4G5_RS13375", "annotations": "membrane_protein", "strand": "+"}, {"location": "2562099-2562758", "name": "WP_000682538.1", "locus_tag": "BT4G5_RS13380", "annotations": "antibiotic_acetyltransferase", "strand": "+"}, {"location": "2563088-2564401", "name": "WP_000677704.1", "locus_tag": "BT4G5_RS13385", "annotations": "D-alanyl-D-alanine_carboxypeptidase", "strand": "+"}, {"location": "2564780-2565412", "name": "WP_074629064.1", "locus_tag": "BT4G5_RS13390", "annotations": "SGNH/GDSL_hydrolase_family_protein", "strand": "+"}, {"location": "2566479-2567732", "name": "WP_000848289.1", "locus_tag": "BT4G5_RS13395", "annotations": "MFS_transporter", "strand": "+"}, {"location": "2567746-2572302", "name": "WP_000180429.1", "locus_tag": "BT4G5_RS13400", "annotations": "non-ribosomal_peptide_synthetase", "strand": "+"}, {"location": "2572305-2578774", "name": "BT4G5_RS13405", "locus_tag": "BT4G5_RS13405", "annotations": "non-ribosomal_peptide_synthetase", "strand": "+"}, {"location": "2578771-2593653", "name": "WP_021728797.1", "locus_tag": "BT4G5_RS13410", "annotations": "non-ribosomal_peptide_synthetase", "strand": "+"}, {"location": "2594016-2594720", "name": "WP_000701218.1", "locus_tag": "BT4G5_RS13415", "annotations": "4'-phosphopantetheinyl_transferase", "strand": "+"}, {"location": "2594707-2595429", "name": "WP_001172935.1", "locus_tag": "BT4G5_RS13420", "annotations": "thioesterase", "strand": "+"}, {"location": "2595813-2596193", "name": "WP_002101011.1", "locus_tag": "BT4G5_RS13425", "annotations": "short-chain_dehydrogenase", "strand": "+"}, {"location": "2596421-2596717", "name": "BT4G5_RS13430", "locus_tag": "BT4G5_RS13430", "annotations": "chitin-binding_protein", "strand": "+"}, {"location": "2597076-2597486", "name": "WP_000592188.1", "locus_tag": "BT4G5_RS13435", "annotations": "hypothetical_protein", "strand": "+"}, {"location": "2598618-2599179", "name": "BT4G5_RS35125", "locus_tag": "BT4G5_RS35125", "annotations": "2'-5'_RNA_ligase", "strand": "+"}, {"location": "2599298-2600260", "name": "WP_000289422.1", "locus_tag": "BT4G5_RS13440", "annotations": "class_A_beta-lactamase", "strand": "-"}, {"location": "2601286-2601654", "name": "WP_000037679.1", "locus_tag": "BT4G5_RS13450", "annotations": "DUF1093_domain-containing_protein", "strand": "+"}, {"location": "2602070-2602717", "name": "WP_000655717.1", "locus_tag": "BT4G5_RS13455", "annotations": "hypothetical_protein", "strand": "+"}, {"location": "2603022-2603528", "name": "WP_000470142.1", "locus_tag": "BT4G5_RS13460", "annotations": "N-acetyltransferase", "strand": "+"}, {"location": "2604163-2605491", "name": "WP_000656647.1", "locus_tag": "BT4G5_RS13465", "annotations": "magnesium_transporter", "strand": "+"}, {"location": "2605894-2608584", "name": "WP_002101013.1", "locus_tag": "BT4G5_RS13475", "annotations": "magnesium-translocating_P-type_ATPase", "strand": "+"}, {"location": "2609136-2609540", "name": "WP_000482317.1", "locus_tag": "BT4G5_RS13480", "annotations": "DUF3221_domain-containing_protein", "strand": "-"}, {"location": "2610392-2610685", "name": "WP_000631355.1", "locus_tag": "BT4G5_RS13485", "annotations": "ArsR_family_transcriptional_regulator", "strand": "+"}, {"location": "2610948-2611319", "name": "BT4G5_RS13490", "locus_tag": "BT4G5_RS13490", "annotations": "pyruvate_kinase", "strand": "+"}, {"location": "2611523-2612485", "name": "BT4G5_RS13495", "locus_tag": "BT4G5_RS13495", "annotations": "DUF5123_domain-containing_protein", "strand": "-"}, {"location": "127367-129199", "name": "WP_048568167.1", "locus_tag": "TU54_RS14855", "annotations": "sensor_histidine_kinase", "strand": "-"}, {"location": "129911-131737", "name": "WP_048568137.1", "locus_tag": "TU54_RS14860", "annotations": "asparagine_synthase_(glutamine-hydrolyzing)", "strand": "-"}, {"location": "132114-132683", "name": "WP_048568138.1", "locus_tag": "TU54_RS14865", "annotations": "TetR/AcrR_family_transcriptional_regulator", "strand": "+"}, {"location": "132981-133802", "name": "WP_048568139.1", "locus_tag": "TU54_RS14870", "annotations": "polysaccharide_deacetylase", "strand": "-"}, {"location": "133849-134352", "name": "WP_000833545.1", "locus_tag": "TU54_RS14875", "annotations": "hypothetical_protein", "strand": "-"}, {"location": "134675-134845", "name": "WP_002063312.1", "locus_tag": "TU54_RS14880", "annotations": "hypothetical_protein", "strand": "-"}, {"location": "134977-135531", "name": "WP_048568140.1", "locus_tag": "TU54_RS14885", "annotations": "MerR_family_transcriptional_regulator", "strand": "+"}, {"location": "135682-137100", "name": "WP_000653345.1", "locus_tag": "TU54_RS14890", "annotations": "glucosaminidase", "strand": "-"}, {"location": "138058-138243", "name": "WP_001987408.1", "locus_tag": "TU54_RS14895", "annotations": "hypothetical_protein", "strand": "+"}, {"location": "138610-139116", "name": "WP_048568141.1", "locus_tag": "TU54_RS14900", "annotations": "N-acetyltransferase", "strand": "-"}, {"location": "139422-140069", "name": "WP_048568142.1", "locus_tag": "TU54_RS14905", "annotations": "antigen", "strand": "-"}, {"location": "140288-140481", "name": "TU54_RS29705", "locus_tag": "TU54_RS29705", "annotations": "histidine_kinase", "strand": "+"}, {"location": "140565-141155", "name": "WP_048568143.1", "locus_tag": "TU54_RS14910", "annotations": "succinoglycan_biosynthesis_protein", "strand": "+"}, {"location": "141108-141380", "name": "WP_095209577.1", "locus_tag": "TU54_RS29710", "annotations": "hypothetical_protein", "strand": "-"}, {"location": "142896-143306", "name": "WP_000592188.1", "locus_tag": "TU54_RS14915", "annotations": "hypothetical_protein", "strand": "-"}, {"location": "143665-143914", "name": "TU54_RS14920", "locus_tag": "TU54_RS14920", "annotations": "S-layer_protein", "strand": "-"}, {"location": "144240-144569", "name": "TU54_RS14925", "locus_tag": "TU54_RS14925", "annotations": "short-chain_dehydrogenase", "strand": "-"}, {"location": "144953-145675", "name": "WP_001172935.1", "locus_tag": "TU54_RS14930", "annotations": "thioesterase", "strand": "-"}, {"location": "145662-146366", "name": "WP_000701216.1", "locus_tag": "TU54_RS14935", "annotations": "4'-phosphopantetheinyl_transferase", "strand": "-"}, {"location": "146729-161611", "name": "WP_048568144.1", "locus_tag": "TU54_RS14940", "annotations": "non-ribosomal_peptide_synthetase", "strand": "-"}, {"location": "161608-168078", "name": "WP_048568145.1", "locus_tag": "TU54_RS14945", "annotations": "non-ribosomal_peptide_synthetase", "strand": "-"}, {"location": "168081-172637", "name": "WP_048568146.1", "locus_tag": "TU54_RS14950", "annotations": "non-ribosomal_peptide_synthetase", "strand": "-"}, {"location": "172651-173904", "name": "WP_048568147.1", "locus_tag": "TU54_RS14955", "annotations": "MFS_transporter", "strand": "-"}, {"location": "174971-175603", "name": "WP_074629064.1", "locus_tag": "TU54_RS14960", "annotations": "SGNH/GDSL_hydrolase_family_protein", "strand": "-"}, {"location": "175764-175889", "name": "TU54_RS29715", "locus_tag": "TU54_RS29715", "annotations": "acyltransferase", "strand": "-"}, {"location": "175982-177295", "name": "WP_048568148.1", "locus_tag": "TU54_RS14965", "annotations": "D-alanyl-D-alanine_carboxypeptidase", "strand": "-"}, {"location": "177627-178286", "name": "WP_000682538.1", "locus_tag": "TU54_RS14970", "annotations": "antibiotic_acetyltransferase", "strand": "-"}, {"location": "178540-179298", "name": "WP_000347986.1", "locus_tag": "TU54_RS14975", "annotations": "membrane_protein", "strand": "-"}, {"location": "179366-180616", "name": "WP_048568149.1", "locus_tag": "TU54_RS14980", "annotations": "hypothetical_protein", "strand": "-"}, {"location": "181138-181416", "name": "WP_000842216.1", "locus_tag": "TU54_RS14985", "annotations": "AbrB/MazE/SpoVT_family_DNA-binding_domain-containing_protein", "strand": "-"}, {"location": "181557-182435", "name": "WP_000397984.1", "locus_tag": "TU54_RS14990", "annotations": "transcriptional_regulator", "strand": "-"}, {"location": "182812-183063", "name": "WP_000827560.1", "locus_tag": "TU54_RS14995", "annotations": "DNA-binding_response_regulator", "strand": "+"}, {"location": "183303-183905", "name": "WP_000517260.1", "locus_tag": "TU54_RS15000", "annotations": "hypothetical_protein", "strand": "-"}, {"location": "183931-184740", "name": "WP_000678509.1", "locus_tag": "TU54_RS15005", "annotations": "hypothetical_protein", "strand": "-"}, {"location": "184986-186455", "name": "WP_000287515.1", "locus_tag": "TU54_RS15010", "annotations": "aminoacyl-histidine_dipeptidase", "strand": "-"}, {"location": "186667-187056", "name": "WP_000713866.1", "locus_tag": "TU54_RS15015", "annotations": "hypothetical_protein", "strand": "+"}, {"location": "187075-187251", "name": "WP_000852629.1", "locus_tag": "TU54_RS15020", "annotations": "stage_II_sporulation_protein_SB", "strand": "-"}, {"location": "187324-187461", "name": "WP_001999836.1", "locus_tag": "TU54_RS15025", "annotations": "hypothetical_protein", "strand": "-"}, {"location": "187565-188302", "name": "WP_000624977.1", "locus_tag": "TU54_RS15030", "annotations": "stage_II_sporulation_protein_SA", "strand": "-"}, {"location": "188305-188421", "name": "WP_074047530.1", "locus_tag": "TU54_RS29720", "annotations": "hypothetical_protein", "strand": "+"}, {"location": "188540-189277", "name": "WP_000594152.1", "locus_tag": "TU54_RS15035", "annotations": "2,3-bisphosphoglycerate-dependent_phosphoglycerate_mutase", "strand": "-"}, {"location": "189444-189926", "name": "WP_000191888.1", "locus_tag": "TU54_RS15040", "annotations": "MarR_family_transcriptional_regulator", "strand": "-"}, {"location": "190034-191719", "name": "WP_095209578.1", "locus_tag": "TU54_RS15045", "annotations": "indolepyruvate_decarboxylase", "strand": "+"}, {"location": "2292166-2292807", "name": "WP_000590674.1", "locus_tag": "AU379_RS11570", "annotations": "DNA-binding_response_regulator", "strand": "-"}, {"location": "2292809-2294641", "name": "WP_033667522.1", "locus_tag": "AU379_RS11575", "annotations": "sensor_histidine_kinase", "strand": "-"}, {"location": "2295353-2297179", "name": "WP_061139282.1", "locus_tag": "AU379_RS11580", "annotations": "asparagine_synthase_(glutamine-hydrolyzing)", "strand": "-"}, {"location": "2297556-2298125", "name": "WP_000593070.1", "locus_tag": "AU379_RS11585", "annotations": "TetR/AcrR_family_transcriptional_regulator", "strand": "+"}, {"location": "2298423-2299244", "name": "WP_000694605.1", "locus_tag": "AU379_RS11590", "annotations": "polysaccharide_deacetylase", "strand": "-"}, {"location": "2299291-2299794", "name": "WP_000833545.1", "locus_tag": "AU379_RS11595", "annotations": "hypothetical_protein", "strand": "-"}, {"location": "2300117-2300287", "name": "WP_002063312.1", "locus_tag": "AU379_RS11600", "annotations": "hypothetical_protein", "strand": "-"}, {"location": "2300419-2300973", "name": "WP_000997924.1", "locus_tag": "AU379_RS11605", "annotations": "DNA-binding_protein", "strand": "+"}, {"location": "2301124-2302542", "name": "WP_016090209.1", "locus_tag": "AU379_RS11610", "annotations": "S-layer_protein/peptidoglycan_endo-beta-N-acetylglucosaminidase", "strand": "-"}, {"location": "2303488-2303673", "name": "WP_001987408.1", "locus_tag": "AU379_RS11615", "annotations": "hypothetical_protein", "strand": "+"}, {"location": "2304040-2304546", "name": "WP_000470144.1", "locus_tag": "AU379_RS11620", "annotations": "N-acetyltransferase", "strand": "-"}, {"location": "2304851-2305498", "name": "WP_048568142.1", "locus_tag": "AU379_RS11625", "annotations": "antigen", "strand": "-"}, {"location": "2305717-2305910", "name": "AU379_RS29020", "locus_tag": "AU379_RS29020", "annotations": "histidine_kinase", "strand": "+"}, {"location": "2305994-2306584", "name": "WP_048568143.1", "locus_tag": "AU379_RS11630", "annotations": "succinoglycan_biosynthesis_protein", "strand": "+"}, {"location": "2306537-2306809", "name": "WP_002164541.1", "locus_tag": "AU379_RS29025", "annotations": "hypothetical_protein", "strand": "-"}, {"location": "2308325-2308735", "name": "WP_000592189.1", "locus_tag": "AU379_RS11635", "annotations": "hypothetical_protein", "strand": "-"}, {"location": "2309095-2309403", "name": "AU379_RS11640", "locus_tag": "AU379_RS11640", "annotations": "chitin-binding_protein", "strand": "-"}, {"location": "2309661-2309996", "name": "AU379_RS11645", "locus_tag": "AU379_RS11645", "annotations": "short-chain_dehydrogenase", "strand": "-"}, {"location": "2310380-2311102", "name": "WP_061139283.1", "locus_tag": "AU379_RS11650", "annotations": "thioesterase", "strand": "-"}, {"location": "2311089-2311793", "name": "WP_000701216.1", "locus_tag": "AU379_RS11655", "annotations": "4'-phosphopantetheinyl_transferase", "strand": "-"}, {"location": "2312115-2326997", "name": "WP_061139284.1", "locus_tag": "AU379_RS11660", "annotations": "non-ribosomal_peptide_synthetase", "strand": "-"}, {"location": "2326994-2333464", "name": "WP_000503043.1", "locus_tag": "AU379_RS11665", "annotations": "non-ribosomal_peptide_synthetase", "strand": "-"}, {"location": "2333467-2338023", "name": "WP_061139285.1", "locus_tag": "AU379_RS11670", "annotations": "non-ribosomal_peptide_synthetase", "strand": "-"}, {"location": "2338037-2339290", "name": "WP_000858613.1", "locus_tag": "AU379_RS11675", "annotations": "MFS_transporter", "strand": "-"}, {"location": "2340351-2340983", "name": "WP_080000444.1", "locus_tag": "AU379_RS11680", "annotations": "SGNH/GDSL_hydrolase_family_protein", "strand": "-"}, {"location": "2341363-2342676", "name": "WP_061139286.1", "locus_tag": "AU379_RS11685", "annotations": "D-alanyl-D-alanine_carboxypeptidase", "strand": "-"}, {"location": "2343008-2343667", "name": "WP_000682538.1", "locus_tag": "AU379_RS11690", "annotations": "antibiotic_acetyltransferase", "strand": "-"}, {"location": "2343921-2344679", "name": "WP_000347986.1", "locus_tag": "AU379_RS11695", "annotations": "membrane_protein", "strand": "-"}, {"location": "2344747-2345997", "name": "WP_061139287.1", "locus_tag": "AU379_RS11700", "annotations": "hypothetical_protein", "strand": "-"}, {"location": "2346519-2346797", "name": "WP_000842216.1", "locus_tag": "AU379_RS11705", "annotations": "AbrB/MazE/SpoVT_family_DNA-binding_domain-containing_protein", "strand": "-"}, {"location": "2346938-2347816", "name": "WP_000397983.1", "locus_tag": "AU379_RS11710", "annotations": "transcriptional_regulator", "strand": "-"}, {"location": "2348193-2348444", "name": "WP_000827561.1", "locus_tag": "AU379_RS11715", "annotations": "DNA-binding_response_regulator", "strand": "+"}, {"location": "2348685-2349287", "name": "WP_000517260.1", "locus_tag": "AU379_RS11720", "annotations": "hypothetical_protein", "strand": "-"}, {"location": "2349313-2350122", "name": "WP_000664542.1", "locus_tag": "AU379_RS11725", "annotations": "hypothetical_protein", "strand": "-"}, {"location": "2350367-2351836", "name": "WP_000287533.1", "locus_tag": "AU379_RS11730", "annotations": "aminoacyl-histidine_dipeptidase", "strand": "-"}, {"location": "2352048-2352437", "name": "WP_000713864.1", "locus_tag": "AU379_RS11735", "annotations": "hypothetical_protein", "strand": "+"}, {"location": "2352457-2352633", "name": "WP_000852627.1", "locus_tag": "AU379_RS11740", "annotations": "stage_II_sporulation_protein_SB", "strand": "-"}, {"location": "2352706-2352843", "name": "WP_001999836.1", "locus_tag": "AU379_RS11745", "annotations": "hypothetical_protein", "strand": "-"}, {"location": "2352947-2353684", "name": "WP_000624979.1", "locus_tag": "AU379_RS11750", "annotations": "stage_II_sporulation_protein_SA", "strand": "-"}, {"location": "2353687-2353803", "name": "WP_074047530.1", "locus_tag": "AU379_RS29030", "annotations": "hypothetical_protein", "strand": "+"}, {"location": "2353922-2354659", "name": "WP_000594151.1", "locus_tag": "AU379_RS11755", "annotations": "2,3-diphosphoglycerate-dependent_phosphoglycerate_mutase", "strand": "-"}, {"location": "2354826-2355308", "name": "WP_000191888.1", "locus_tag": "AU379_RS11760", "annotations": "MarR_family_transcriptional_regulator", "strand": "-"}, {"location": "2355416-2357101", "name": "WP_061139288.1", "locus_tag": "AU379_RS11765", "annotations": "indolepyruvate_decarboxylase", "strand": "+"}, {"location": "2096984-2097364", "name": "WP_000497670.1", "locus_tag": "IE9_RS10865", "annotations": "methyltransferase", "strand": "+"}, {"location": "2097522-2099207", "name": "WP_050552233.1", "locus_tag": "IE9_RS10870", "annotations": "indolepyruvate_decarboxylase", "strand": "-"}, {"location": "2099315-2099797", "name": "WP_000191888.1", "locus_tag": "IE9_RS10875", "annotations": "MarR_family_transcriptional_regulator", "strand": "+"}, {"location": "2099964-2100701", "name": "WP_000594148.1", "locus_tag": "IE9_RS10880", "annotations": "2,3-diphosphoglycerate-dependent_phosphoglycerate_mutase", "strand": "+"}, {"location": "2100820-2100936", "name": "WP_074047530.1", "locus_tag": "IE9_RS29965", "annotations": "hypothetical_protein", "strand": "-"}, {"location": "2100939-2101676", "name": "WP_000624971.1", "locus_tag": "IE9_RS10885", "annotations": "stage_II_sporulation_protein_SB", "strand": "+"}, {"location": "2101780-2101917", "name": "WP_080000386.1", "locus_tag": "IE9_RS10890", "annotations": "D-alanyl-D-alanine_carboxypeptidase", "strand": "+"}, {"location": "2101990-2102166", "name": "WP_000852629.1", "locus_tag": "IE9_RS10895", "annotations": "stage_II_sporulation_protein_SB", "strand": "+"}, {"location": "2102185-2102574", "name": "WP_000713867.1", "locus_tag": "IE9_RS10900", "annotations": "DUF1093_domain-containing_protein", "strand": "-"}, {"location": "2102786-2104255", "name": "WP_000287515.1", "locus_tag": "IE9_RS10905", "annotations": "aminoacyl-histidine_dipeptidase", "strand": "+"}, {"location": "2104501-2105319", "name": "WP_000678512.1", "locus_tag": "IE9_RS10910", "annotations": "hypothetical_protein", "strand": "+"}, {"location": "2105345-2105947", "name": "WP_000517260.1", "locus_tag": "IE9_RS10915", "annotations": "hypothetical_protein", "strand": "+"}, {"location": "2106188-2106439", "name": "WP_000827560.1", "locus_tag": "IE9_RS10920", "annotations": "DNA-binding_response_regulator", "strand": "-"}, {"location": "2106816-2107694", "name": "WP_000397985.1", "locus_tag": "IE9_RS10925", "annotations": "transcriptional_regulator", "strand": "+"}, {"location": "2107835-2108113", "name": "WP_000842216.1", "locus_tag": "IE9_RS10930", "annotations": "AbrB/MazE/SpoVT_family_DNA-binding_domain-containing_protein", "strand": "+"}, {"location": "2108635-2109885", "name": "WP_001032367.1", "locus_tag": "IE9_RS10935", "annotations": "hypothetical_protein", "strand": "+"}, {"location": "2109953-2110711", "name": "WP_000347986.1", "locus_tag": "IE9_RS10940", "annotations": "membrane_protein", "strand": "+"}, {"location": "2110965-2111624", "name": "WP_000682540.1", "locus_tag": "IE9_RS10945", "annotations": "antibiotic_acetyltransferase", "strand": "+"}, {"location": "2111956-2113269", "name": "WP_000677709.1", "locus_tag": "IE9_RS10950", "annotations": "D-alanyl-D-alanine_carboxypeptidase", "strand": "+"}, {"location": "2113648-2114280", "name": "WP_074629064.1", "locus_tag": "IE9_RS10955", "annotations": "SGNH/GDSL_hydrolase_family_protein", "strand": "+"}, {"location": "2115348-2116601", "name": "WP_000858613.1", "locus_tag": "IE9_RS10960", "annotations": "MFS_transporter", "strand": "+"}, {"location": "2116615-2121171", "name": "WP_000180431.1", "locus_tag": "IE9_RS10965", "annotations": "non-ribosomal_peptide_synthetase", "strand": "+"}, {"location": "2121174-2127644", "name": "WP_000503036.1", "locus_tag": "IE9_RS10970", "annotations": "non-ribosomal_peptide_synthetase", "strand": "+"}, {"location": "2127641-2142523", "name": "WP_001255747.1", "locus_tag": "IE9_RS10975", "annotations": "non-ribosomal_peptide_synthetase", "strand": "+"}, {"location": "2142887-2143591", "name": "WP_000701220.1", "locus_tag": "IE9_RS10980", "annotations": "4'-phosphopantetheinyl_transferase", "strand": "+"}, {"location": "2143578-2144300", "name": "WP_001172949.1", "locus_tag": "IE9_RS10985", "annotations": "thioesterase", "strand": "+"}, {"location": "2144684-2145013", "name": "IE9_RS10990", "locus_tag": "IE9_RS10990", "annotations": "short-chain_dehydrogenase", "strand": "+"}, {"location": "2145289-2145585", "name": "IE9_RS10995", "locus_tag": "IE9_RS10995", "annotations": "chitin-binding_protein", "strand": "+"}, {"location": "2145945-2146355", "name": "WP_000592189.1", "locus_tag": "IE9_RS11000", "annotations": "hypothetical_protein", "strand": "+"}, {"location": "2147871-2148206", "name": "WP_002103104.1", "locus_tag": "IE9_RS29970", "annotations": "hypothetical_protein", "strand": "+"}, {"location": "2148103-2148687", "name": "WP_002103105.1", "locus_tag": "IE9_RS11005", "annotations": "hypothetical_protein", "strand": "-"}, {"location": "2148771-2148964", "name": "IE9_RS29975", "locus_tag": "IE9_RS29975", "annotations": "histidine_kinase", "strand": "-"}, {"location": "2149183-2149830", "name": "WP_000655727.1", "locus_tag": "IE9_RS11010", "annotations": "hypothetical_protein", "strand": "+"}, {"location": "2150136-2150642", "name": "WP_000470144.1", "locus_tag": "IE9_RS11015", "annotations": "N-acetyltransferase", "strand": "+"}, {"location": "2151009-2151194", "name": "WP_001987408.1", "locus_tag": "IE9_RS11020", "annotations": "hypothetical_protein", "strand": "-"}, {"location": "2152144-2153562", "name": "WP_000653345.1", "locus_tag": "IE9_RS11025", "annotations": "glucosaminidase", "strand": "+"}, {"location": "2153713-2154267", "name": "WP_000997924.1", "locus_tag": "IE9_RS11030", "annotations": "helix-turn-helix_domain-containing_protein", "strand": "-"}, {"location": "2154399-2154569", "name": "WP_002063312.1", "locus_tag": "IE9_RS11035", "annotations": "hypothetical_protein", "strand": "+"}, {"location": "2154892-2155395", "name": "WP_000833545.1", "locus_tag": "IE9_RS11040", "annotations": "hypothetical_protein", "strand": "+"}, {"location": "2155442-2156263", "name": "WP_000694605.1", "locus_tag": "IE9_RS11045", "annotations": "polysaccharide_deacetylase", "strand": "+"}, {"location": "2156561-2157130", "name": "WP_000593070.1", "locus_tag": "IE9_RS11050", "annotations": "TetR/AcrR_family_transcriptional_regulator", "strand": "-"}, {"location": "2157507-2159333", "name": "WP_000334324.1", "locus_tag": "IE9_RS11055", "annotations": "asparagine_synthase_(glutamine-hydrolyzing)", "strand": "+"}, {"location": "2160045-2161877", "name": "WP_002103112.1", "locus_tag": "IE9_RS11060", "annotations": "sensor_histidine_kinase", "strand": "+"}, {"location": "2161879-2162520", "name": "WP_000590674.1", "locus_tag": "IE9_RS11065", "annotations": "DNA-binding_response_regulator", "strand": "+"}, {"location": "2212194-2212799", "name": "WP_000520479.1", "locus_tag": "BCERE0011_RS11390", "annotations": "TetR/AcrR_family_transcriptional_regulator", "strand": "-"}, {"location": "2213056-2213835", "name": "WP_000532037.1", "locus_tag": "BCERE0011_RS11395", "annotations": "DUF1510_domain-containing_protein", "strand": "-"}, {"location": "2214073-2214468", "name": "WP_000286905.1", "locus_tag": "BCERE0011_RS11400", "annotations": "hypothetical_protein", "strand": "-"}, {"location": "2215190-2215369", "name": "BCERE0011_RS27490", "locus_tag": "BCERE0011_RS27490", "annotations": "hypothetical_protein", "strand": "-"}, {"location": "2215499-2216572", "name": "WP_000331135.1", "locus_tag": "BCERE0011_RS11405", "annotations": "patatin", "strand": "-"}, {"location": "2216694-2216891", "name": "WP_006920378.1", "locus_tag": "BCERE0011_RS27495", "annotations": "hypothetical_protein", "strand": "-"}, {"location": "2217214-2217427", "name": "BCERE0011_RS27500", "locus_tag": "BCERE0011_RS27500", "annotations": "hypothetical_protein", "strand": "+"}, {"location": "2217447-2217959", "name": "WP_000844534.1", "locus_tag": "BCERE0011_RS11410", "annotations": "hypothetical_protein", "strand": "-"}, {"location": "2218076-2218273", "name": "WP_074619017.1", "locus_tag": "BCERE0011_RS27505", "annotations": "hypothetical_protein", "strand": "-"}, {"location": "2219181-2219279", "name": "BCERE0011_RS27510", "locus_tag": "BCERE0011_RS27510", "annotations": "peptidase_M56", "strand": "+"}, {"location": "2219267-2219380", "name": "BCERE0011_RS27515", "locus_tag": "BCERE0011_RS27515", "annotations": "polysaccharide_deacetylase", "strand": "-"}, {"location": "2219405-2220823", "name": "WP_000680971.1", "locus_tag": "BCERE0011_RS11420", "annotations": "glucosaminidase", "strand": "-"}, {"location": "2221756-2221941", "name": "WP_001987408.1", "locus_tag": "BCERE0011_RS11425", "annotations": "hypothetical_protein", "strand": "+"}, {"location": "2222308-2222814", "name": "WP_000470145.1", "locus_tag": "BCERE0011_RS11430", "annotations": "N-acetyltransferase", "strand": "-"}, {"location": "2223067-2223714", "name": "WP_000655733.1", "locus_tag": "BCERE0011_RS11435", "annotations": "hypothetical_protein", "strand": "-"}, {"location": "2224210-2224431", "name": "BCERE0011_RS28340", "locus_tag": "BCERE0011_RS28340", "annotations": "succinoglycan_biosynthesis_protein", "strand": "+"}, {"location": "2224493-2224828", "name": "WP_016122531.1", "locus_tag": "BCERE0011_RS11445", "annotations": "hypothetical_protein", "strand": "+"}, {"location": "2225046-2225357", "name": "WP_000230685.1", "locus_tag": "BCERE0011_RS11450", "annotations": "hypothetical_protein", "strand": "-"}, {"location": "2226576-2226704", "name": "WP_079998239.1", "locus_tag": "BCERE0011_RS27525", "annotations": "hypothetical_protein", "strand": "+"}, {"location": "2226838-2227248", "name": "WP_000592187.1", "locus_tag": "BCERE0011_RS11455", "annotations": "hypothetical_protein", "strand": "-"}, {"location": "2227578-2227867", "name": "BCERE0011_RS11460", "locus_tag": "BCERE0011_RS11460", "annotations": "chitin-binding_protein", "strand": "-"}, {"location": "2228118-2228455", "name": "BCERE0011_RS11465", "locus_tag": "BCERE0011_RS11465", "annotations": "short-chain_dehydrogenase", "strand": "-"}, {"location": "2228839-2229561", "name": "WP_001172930.1", "locus_tag": "BCERE0011_RS11470", "annotations": "thioesterase", "strand": "-"}, {"location": "2229548-2230252", "name": "WP_000701212.1", "locus_tag": "BCERE0011_RS11475", "annotations": "4'-phosphopantetheinyl_transferase", "strand": "-"}, {"location": "2230574-2245456", "name": "WP_001255765.1", "locus_tag": "BCERE0011_RS11480", "annotations": "non-ribosomal_peptide_synthetase", "strand": "-"}, {"location": "2245453-2251923", "name": "WP_000503050.1", "locus_tag": "BCERE0011_RS11485", "annotations": "non-ribosomal_peptide_synthetase", "strand": "-"}, {"location": "2251926-2256482", "name": "WP_000180434.1", "locus_tag": "BCERE0011_RS11490", "annotations": "non-ribosomal_peptide_synthetase", "strand": "-"}, {"location": "2256496-2257749", "name": "WP_000858614.1", "locus_tag": "BCERE0011_RS11495", "annotations": "MFS_transporter", "strand": "-"}, {"location": "2258818-2259450", "name": "WP_074629064.1", "locus_tag": "BCERE0011_RS11500", "annotations": "SGNH/GDSL_hydrolase_family_protein", "strand": "-"}, {"location": "2259829-2261142", "name": "WP_000677707.1", "locus_tag": "BCERE0011_RS11505", "annotations": "D-alanyl-D-alanine_carboxypeptidase", "strand": "-"}, {"location": "2261473-2262132", "name": "WP_000682538.1", "locus_tag": "BCERE0011_RS11510", "annotations": "antibiotic_acetyltransferase", "strand": "-"}, {"location": "2262386-2263144", "name": "WP_000347988.1", "locus_tag": "BCERE0011_RS11515", "annotations": "membrane_protein", "strand": "-"}, {"location": "2263212-2264462", "name": "WP_001032364.1", "locus_tag": "BCERE0011_RS11520", "annotations": "hypothetical_protein", "strand": "-"}, {"location": "2264982-2265260", "name": "WP_000842216.1", "locus_tag": "BCERE0011_RS11525", "annotations": "AbrB/MazE/SpoVT_family_DNA-binding_domain-containing_protein", "strand": "-"}, {"location": "2265400-2266278", "name": "WP_000397977.1", "locus_tag": "BCERE0011_RS11530", "annotations": "XRE_family_transcriptional_regulator", "strand": "-"}, {"location": "2266655-2266906", "name": "WP_000827560.1", "locus_tag": "BCERE0011_RS11535", "annotations": "DNA-binding_response_regulator", "strand": "+"}, {"location": "2267146-2267748", "name": "WP_000517269.1", "locus_tag": "BCERE0011_RS11540", "annotations": "hypothetical_protein", "strand": "-"}, {"location": "2267774-2268583", "name": "WP_000664546.1", "locus_tag": "BCERE0011_RS11545", "annotations": "hypothetical_protein", "strand": "-"}, {"location": "2268829-2270298", "name": "WP_000287554.1", "locus_tag": "BCERE0011_RS11550", "annotations": "aminoacyl-histidine_dipeptidase", "strand": "-"}, {"location": "2270510-2270899", "name": "WP_000713859.1", "locus_tag": "BCERE0011_RS11555", "annotations": "DUF1093_domain-containing_protein", "strand": "+"}, {"location": "2270919-2271095", "name": "WP_000852629.1", "locus_tag": "BCERE0011_RS11560", "annotations": "stage_II_sporulation_protein_SB", "strand": "-"}, {"location": "2271168-2271305", "name": "WP_001999836.1", "locus_tag": "BCERE0011_RS11565", "annotations": "hypothetical_protein", "strand": "-"}, {"location": "2271409-2272146", "name": "WP_000624984.1", "locus_tag": "BCERE0011_RS11570", "annotations": "stage_II_sporulation_protein_SA", "strand": "-"}, {"location": "2272149-2272265", "name": "WP_078421183.1", "locus_tag": "BCERE0011_RS27530", "annotations": "hypothetical_protein", "strand": "+"}, {"location": "2272385-2273122", "name": "WP_000594152.1", "locus_tag": "BCERE0011_RS11575", "annotations": "2,3-bisphosphoglycerate-dependent_phosphoglycerate_mutase", "strand": "-"}, {"location": "2273289-2273771", "name": "WP_000191888.1", "locus_tag": "BCERE0011_RS11580", "annotations": "MarR_family_transcriptional_regulator", "strand": "-"}, {"location": "2273879-2275564", "name": "WP_002024112.1", "locus_tag": "BCERE0011_RS11585", "annotations": "indolepyruvate_decarboxylase", "strand": "+"}, {"location": "5631-6011", "name": "WP_000497668.1", "locus_tag": "ADJ26_RS16295", "annotations": "methyltransferase", "strand": "+"}, {"location": "6169-7854", "name": "WP_061684617.1", "locus_tag": "ADJ26_RS16300", "annotations": "indolepyruvate_decarboxylase", "strand": "-"}, {"location": "7962-8444", "name": "WP_000191886.1", "locus_tag": "ADJ26_RS16305", "annotations": "MarR_family_transcriptional_regulator", "strand": "+"}, {"location": "8611-9348", "name": "WP_000594152.1", "locus_tag": "ADJ26_RS16310", "annotations": "2,3-bisphosphoglycerate-dependent_phosphoglycerate_mutase", "strand": "+"}, {"location": "9468-9584", "name": "WP_074047530.1", "locus_tag": "ADJ26_RS28765", "annotations": "hypothetical_protein", "strand": "-"}, {"location": "9587-10324", "name": "WP_000624977.1", "locus_tag": "ADJ26_RS16315", "annotations": "stage_II_sporulation_protein_SA", "strand": "+"}, {"location": "10428-10565", "name": "WP_001999836.1", "locus_tag": "ADJ26_RS16320", "annotations": "hypothetical_protein", "strand": "+"}, {"location": "10638-10814", "name": "WP_000852629.1", "locus_tag": "ADJ26_RS16325", "annotations": "stage_II_sporulation_protein_SB", "strand": "+"}, {"location": "10833-11222", "name": "WP_049107768.1", "locus_tag": "ADJ26_RS16330", "annotations": "DUF1093_domain-containing_protein", "strand": "-"}, {"location": "11433-12902", "name": "WP_049107769.1", "locus_tag": "ADJ26_RS16335", "annotations": "aminoacyl-histidine_dipeptidase", "strand": "+"}, {"location": "13148-13957", "name": "WP_000664544.1", "locus_tag": "ADJ26_RS16340", "annotations": "hypothetical_protein", "strand": "+"}, {"location": "13983-14585", "name": "WP_049107770.1", "locus_tag": "ADJ26_RS16345", "annotations": "hypothetical_protein", "strand": "+"}, {"location": "14825-15077", "name": "ADJ26_RS16350", "locus_tag": "ADJ26_RS16350", "annotations": "LuxR_family_transcriptional_regulator", "strand": "-"}, {"location": "15454-16332", "name": "WP_000397977.1", "locus_tag": "ADJ26_RS16355", "annotations": "XRE_family_transcriptional_regulator", "strand": "+"}, {"location": "16473-16751", "name": "WP_000842216.1", "locus_tag": "ADJ26_RS16360", "annotations": "AbrB/MazE/SpoVT_family_DNA-binding_domain-containing_protein", "strand": "+"}, {"location": "17272-18522", "name": "WP_049107771.1", "locus_tag": "ADJ26_RS16365", "annotations": "hypothetical_protein", "strand": "+"}, {"location": "18590-19348", "name": "WP_000347986.1", "locus_tag": "ADJ26_RS16370", "annotations": "membrane_protein", "strand": "+"}, {"location": "19602-20261", "name": "WP_000682539.1", "locus_tag": "ADJ26_RS16375", "annotations": "antibiotic_acetyltransferase", "strand": "+"}, {"location": "20591-21904", "name": "WP_049107782.1", "locus_tag": "ADJ26_RS16380", "annotations": "D-alanyl-D-alanine_carboxypeptidase", "strand": "+"}, {"location": "21946-22122", "name": "ADJ26_RS28770", "locus_tag": "ADJ26_RS28770", "annotations": "acyltransferase", "strand": "+"}, {"location": "22248-22880", "name": "WP_080120255.1", "locus_tag": "ADJ26_RS16385", "annotations": "SGNH/GDSL_hydrolase_family_protein", "strand": "+"}, {"location": "23938-25191", "name": "WP_006918049.1", "locus_tag": "ADJ26_RS16390", "annotations": "MFS_transporter", "strand": "+"}, {"location": "25205-29761", "name": "WP_049107772.1", "locus_tag": "ADJ26_RS16395", "annotations": "peptide_synthetase", "strand": "+"}, {"location": "29764-36234", "name": "WP_049107774.1", "locus_tag": "ADJ26_RS16400", "annotations": "peptide_synthetase", "strand": "+"}, {"location": "36231-51113", "name": "WP_049107775.1", "locus_tag": "ADJ26_RS16405", "annotations": "non-ribosomal_peptide_synthetase", "strand": "+"}, {"location": "51435-52139", "name": "WP_033695151.1", "locus_tag": "ADJ26_RS16410", "annotations": "4'-phosphopantetheinyl_transferase", "strand": "+"}, {"location": "52126-52848", "name": "WP_049107777.1", "locus_tag": "ADJ26_RS16415", "annotations": "thioesterase", "strand": "+"}, {"location": "53213-53470", "name": "WP_002024104.1", "locus_tag": "ADJ26_RS16420", "annotations": "short-chain_dehydrogenase", "strand": "+"}, {"location": "53913-54128", "name": "WP_080353290.1", "locus_tag": "ADJ26_RS16425", "annotations": "S-layer_protein", "strand": "+"}, {"location": "54490-54900", "name": "WP_049107779.1", "locus_tag": "ADJ26_RS16430", "annotations": "hypothetical_protein", "strand": "+"}, {"location": "55036-55164", "name": "WP_079998239.1", "locus_tag": "ADJ26_RS28775", "annotations": "hypothetical_protein", "strand": "-"}, {"location": "56383-56694", "name": "WP_000230685.1", "locus_tag": "ADJ26_RS16435", "annotations": "hypothetical_protein", "strand": "+"}, {"location": "57029-57204", "name": "ADJ26_RS28780", "locus_tag": "ADJ26_RS28780", "annotations": "hypothetical_protein", "strand": "-"}, {"location": "57455-57721", "name": "ADJ26_RS16440", "locus_tag": "ADJ26_RS16440", "annotations": "hypothetical_protein", "strand": "+"}, {"location": "58190-58837", "name": "WP_049107780.1", "locus_tag": "ADJ26_RS16445", "annotations": "antigen", "strand": "+"}, {"location": "59091-59597", "name": "WP_000470146.1", "locus_tag": "ADJ26_RS16450", "annotations": "N-acetyltransferase", "strand": "+"}, {"location": "59964-60149", "name": "WP_001987408.1", "locus_tag": "ADJ26_RS16455", "annotations": "hypothetical_protein", "strand": "-"}, {"location": "61082-61666", "name": "ADJ26_RS16460", "locus_tag": "ADJ26_RS16460", "annotations": "glucosaminidase", "strand": "+"}, {"location": "2473868-2474509", "name": "WP_000590674.1", "locus_tag": "CCX84_RS13300", "annotations": "DNA-binding_response_regulator", "strand": "-"}, {"location": "2474511-2476343", "name": "WP_033667522.1", "locus_tag": "CCX84_RS13305", "annotations": "sensor_histidine_kinase", "strand": "-"}, {"location": "2477055-2478881", "name": "WP_061139282.1", "locus_tag": "CCX84_RS13310", "annotations": "asparagine_synthase_(glutamine-hydrolyzing)", "strand": "-"}, {"location": "2479258-2479827", "name": "WP_000593070.1", "locus_tag": "CCX84_RS13315", "annotations": "TetR/AcrR_family_transcriptional_regulator", "strand": "+"}, {"location": "2480125-2480946", "name": "WP_000694605.1", "locus_tag": "CCX84_RS13320", "annotations": "polysaccharide_deacetylase", "strand": "-"}, {"location": "2480993-2481496", "name": "WP_000833545.1", "locus_tag": "CCX84_RS13325", "annotations": "hypothetical_protein", "strand": "-"}, {"location": "2481819-2481989", "name": "WP_002063312.1", "locus_tag": "CCX84_RS13330", "annotations": "hypothetical_protein", "strand": "-"}, {"location": "2482121-2482675", "name": "WP_000997924.1", "locus_tag": "CCX84_RS13335", "annotations": "helix-turn-helix_domain-containing_protein", "strand": "+"}, {"location": "2482826-2484244", "name": "WP_016090209.1", "locus_tag": "CCX84_RS13340", "annotations": "S-layer_protein/peptidoglycan_endo-beta-N-acetylglucosaminidase", "strand": "-"}, {"location": "2485190-2485375", "name": "WP_001987408.1", "locus_tag": "CCX84_RS13345", "annotations": "hypothetical_protein", "strand": "+"}, {"location": "2485742-2486248", "name": "WP_000470144.1", "locus_tag": "CCX84_RS13350", "annotations": "N-acetyltransferase", "strand": "-"}, {"location": "2486553-2487200", "name": "WP_048568142.1", "locus_tag": "CCX84_RS13355", "annotations": "antigen", "strand": "-"}, {"location": "2487419-2487612", "name": "CCX84_RS13360", "locus_tag": "CCX84_RS13360", "annotations": "histidine_kinase", "strand": "+"}, {"location": "2487696-2488286", "name": "WP_048568143.1", "locus_tag": "CCX84_RS13365", "annotations": "succinoglycan_biosynthesis_protein", "strand": "+"}, {"location": "2488239-2488511", "name": "WP_002164541.1", "locus_tag": "CCX84_RS13370", "annotations": "hypothetical_protein", "strand": "-"}, {"location": "2490027-2490437", "name": "WP_000592189.1", "locus_tag": "CCX84_RS13375", "annotations": "hypothetical_protein", "strand": "-"}, {"location": "2490797-2491093", "name": "CCX84_RS13380", "locus_tag": "CCX84_RS13380", "annotations": "chitin-binding_protein", "strand": "-"}, {"location": "2491369-2491698", "name": "CCX84_RS13385", "locus_tag": "CCX84_RS13385", "annotations": "short-chain_dehydrogenase", "strand": "-"}, {"location": "2492082-2492804", "name": "WP_061139283.1", "locus_tag": "CCX84_RS13390", "annotations": "thioesterase", "strand": "-"}, {"location": "2492791-2493495", "name": "WP_000701216.1", "locus_tag": "CCX84_RS13395", "annotations": "4'-phosphopantetheinyl_transferase", "strand": "-"}, {"location": "2493817-2506500", "name": "WP_089455261.1", "locus_tag": "CCX84_RS13400", "annotations": "D-alanine--poly(phosphoribitol)_ligase_subunit_DltA", "strand": "-"}, {"location": "2506463-2508630", "name": "CCX84_RS13405", "locus_tag": "CCX84_RS13405", "annotations": "hypothetical_protein", "strand": "-"}, {"location": "2508696-2515166", "name": "WP_000503043.1", "locus_tag": "CCX84_RS13410", "annotations": "non-ribosomal_peptide_synthetase", "strand": "-"}, {"location": "2515169-2519725", "name": "WP_061139285.1", "locus_tag": "CCX84_RS13415", "annotations": "non-ribosomal_peptide_synthetase", "strand": "-"}, {"location": "2519739-2520992", "name": "WP_000858613.1", "locus_tag": "CCX84_RS13420", "annotations": "MFS_transporter", "strand": "-"}, {"location": "2522053-2522685", "name": "WP_080000444.1", "locus_tag": "CCX84_RS13425", "annotations": "SGNH/GDSL_hydrolase_family_protein", "strand": "-"}, {"location": "2523065-2524378", "name": "WP_061139286.1", "locus_tag": "CCX84_RS13430", "annotations": "D-alanyl-D-alanine_carboxypeptidase", "strand": "-"}, {"location": "2524710-2525369", "name": "WP_000682538.1", "locus_tag": "CCX84_RS13435", "annotations": "antibiotic_acetyltransferase", "strand": "-"}, {"location": "2525623-2526381", "name": "WP_000347986.1", "locus_tag": "CCX84_RS13440", "annotations": "membrane_protein", "strand": "-"}, {"location": "2526449-2527699", "name": "WP_061139287.1", "locus_tag": "CCX84_RS13445", "annotations": "hypothetical_protein", "strand": "-"}, {"location": "2528221-2528499", "name": "WP_000842216.1", "locus_tag": "CCX84_RS13450", "annotations": "AbrB/MazE/SpoVT_family_DNA-binding_domain-containing_protein", "strand": "-"}, {"location": "2528640-2529518", "name": "WP_000397983.1", "locus_tag": "CCX84_RS13455", "annotations": "transcriptional_regulator", "strand": "-"}, {"location": "2529895-2530146", "name": "WP_000827561.1", "locus_tag": "CCX84_RS13460", "annotations": "DNA-binding_response_regulator", "strand": "+"}, {"location": "2530387-2530989", "name": "WP_000517260.1", "locus_tag": "CCX84_RS13465", "annotations": "hypothetical_protein", "strand": "-"}, {"location": "2531015-2531824", "name": "WP_000664542.1", "locus_tag": "CCX84_RS13470", "annotations": "hypothetical_protein", "strand": "-"}, {"location": "2532069-2533538", "name": "WP_000287533.1", "locus_tag": "CCX84_RS13475", "annotations": "aminoacyl-histidine_dipeptidase", "strand": "-"}, {"location": "2533750-2534139", "name": "WP_000713864.1", "locus_tag": "CCX84_RS13480", "annotations": "DUF1093_domain-containing_protein", "strand": "+"}, {"location": "2534159-2534335", "name": "WP_000852627.1", "locus_tag": "CCX84_RS13485", "annotations": "stage_II_sporulation_protein_SB", "strand": "-"}, {"location": "2534408-2534545", "name": "WP_001999836.1", "locus_tag": "CCX84_RS13490", "annotations": "hypothetical_protein", "strand": "-"}, {"location": "2534649-2535386", "name": "WP_000624979.1", "locus_tag": "CCX84_RS13495", "annotations": "stage_II_sporulation_protein_SA", "strand": "-"}, {"location": "2535389-2535505", "name": "WP_074047530.1", "locus_tag": "CCX84_RS13500", "annotations": "hypothetical_protein", "strand": "+"}, {"location": "2535624-2536361", "name": "WP_000594151.1", "locus_tag": "CCX84_RS13505", "annotations": "2,3-diphosphoglycerate-dependent_phosphoglycerate_mutase", "strand": "-"}, {"location": "2536528-2537010", "name": "WP_000191888.1", "locus_tag": "CCX84_RS13510", "annotations": "MarR_family_transcriptional_regulator", "strand": "-"}, {"location": "2537118-2538803", "name": "WP_061139288.1", "locus_tag": "CCX84_RS13515", "annotations": "indolepyruvate_decarboxylase", "strand": "+"}, {"location": "125740-126033", "name": "WP_000631355.1", "locus_tag": "XI92_RS00565", "annotations": "ArsR_family_transcriptional_regulator", "strand": "-"}, {"location": "126885-127289", "name": "WP_000482317.1", "locus_tag": "XI92_RS00570", "annotations": "DUF3221_domain-containing_protein", "strand": "+"}, {"location": "127841-130531", "name": "WP_002101013.1", "locus_tag": "XI92_RS00575", "annotations": "magnesium-translocating_P-type_ATPase", "strand": "-"}, {"location": "130934-132262", "name": "WP_000656647.1", "locus_tag": "XI92_RS00585", "annotations": "magnesium_transporter", "strand": "-"}, {"location": "132897-133403", "name": "WP_000470142.1", "locus_tag": "XI92_RS00590", "annotations": "N-acetyltransferase", "strand": "-"}, {"location": "133900-135723", "name": "WP_001149935.1", "locus_tag": "XI92_RS00595", "annotations": "maturase", "strand": "-"}, {"location": "136299-136880", "name": "WP_000655718.1", "locus_tag": "XI92_RS00600", "annotations": "hypothetical_protein", "strand": "-"}, {"location": "137296-137643", "name": "WP_047225398.1", "locus_tag": "XI92_RS00605", "annotations": "DUF1093_domain-containing_protein", "strand": "-"}, {"location": "138689-139651", "name": "WP_000289422.1", "locus_tag": "XI92_RS00615", "annotations": "class_A_beta-lactamase", "strand": "+"}, {"location": "139770-140331", "name": "XI92_RS34855", "locus_tag": "XI92_RS34855", "annotations": "2'-5'_RNA_ligase", "strand": "-"}, {"location": "141463-141873", "name": "WP_000592188.1", "locus_tag": "XI92_RS00620", "annotations": "hypothetical_protein", "strand": "-"}, {"location": "142232-142528", "name": "XI92_RS00625", "locus_tag": "XI92_RS00625", "annotations": "chitin-binding_protein", "strand": "-"}, {"location": "142756-143136", "name": "WP_002101011.1", "locus_tag": "XI92_RS00630", "annotations": "short-chain_dehydrogenase", "strand": "-"}, {"location": "143520-144242", "name": "WP_001172935.1", "locus_tag": "XI92_RS00635", "annotations": "thioesterase", "strand": "-"}, {"location": "144229-144933", "name": "WP_000701218.1", "locus_tag": "XI92_RS00640", "annotations": "4'-phosphopantetheinyl_transferase", "strand": "-"}, {"location": "145297-160179", "name": "WP_001255746.1", "locus_tag": "XI92_RS00645", "annotations": "non-ribosomal_peptide_synthetase", "strand": "-"}, {"location": "160176-166646", "name": "WP_000503035.1", "locus_tag": "XI92_RS00650", "annotations": "non-ribosomal_peptide_synthetase", "strand": "-"}, {"location": "166649-171205", "name": "WP_000180429.1", "locus_tag": "XI92_RS00655", "annotations": "non-ribosomal_peptide_synthetase", "strand": "-"}, {"location": "171219-172472", "name": "WP_000848289.1", "locus_tag": "XI92_RS00660", "annotations": "MFS_transporter", "strand": "-"}, {"location": "173539-174171", "name": "WP_074629064.1", "locus_tag": "XI92_RS00665", "annotations": "SGNH/GDSL_hydrolase_family_protein", "strand": "-"}, {"location": "174550-175863", "name": "WP_000677704.1", "locus_tag": "XI92_RS00670", "annotations": "D-alanyl-D-alanine_carboxypeptidase", "strand": "-"}, {"location": "176193-176852", "name": "WP_000682538.1", "locus_tag": "XI92_RS00675", "annotations": "antibiotic_acetyltransferase", "strand": "-"}, {"location": "177106-177864", "name": "WP_000347987.1", "locus_tag": "XI92_RS00680", "annotations": "membrane_protein", "strand": "-"}, {"location": "177932-179182", "name": "WP_001032363.1", "locus_tag": "XI92_RS00685", "annotations": "hypothetical_protein", "strand": "-"}, {"location": "179684-181029", "name": "XI92_RS34860", "locus_tag": "XI92_RS34860", "annotations": "IS3_family_transposase", "strand": "-"}, {"location": "181138-181416", "name": "WP_000842216.1", "locus_tag": "XI92_RS00700", "annotations": "AbrB/MazE/SpoVT_family_DNA-binding_domain-containing_protein", "strand": "-"}, {"location": "181557-182435", "name": "WP_000393603.1", "locus_tag": "XI92_RS00705", "annotations": "transcriptional_regulator", "strand": "-"}, {"location": "182812-183063", "name": "WP_000827560.1", "locus_tag": "XI92_RS00710", "annotations": "DNA-binding_response_regulator", "strand": "+"}, {"location": "183303-183905", "name": "WP_000517260.1", "locus_tag": "XI92_RS00715", "annotations": "hypothetical_protein", "strand": "-"}, {"location": "183931-184740", "name": "WP_000678509.1", "locus_tag": "XI92_RS00720", "annotations": "hypothetical_protein", "strand": "-"}, {"location": "184986-186455", "name": "WP_000287515.1", "locus_tag": "XI92_RS00725", "annotations": "aminoacyl-histidine_dipeptidase", "strand": "-"}, {"location": "186667-187056", "name": "WP_000713866.1", "locus_tag": "XI92_RS00730", "annotations": "hypothetical_protein", "strand": "+"}, {"location": "187075-187251", "name": "WP_000852629.1", "locus_tag": "XI92_RS00735", "annotations": "stage_II_sporulation_protein_SB", "strand": "-"}, {"location": "187324-187461", "name": "WP_001999836.1", "locus_tag": "XI92_RS00740", "annotations": "hypothetical_protein", "strand": "-"}, {"location": "187565-188302", "name": "WP_000624977.1", "locus_tag": "XI92_RS00745", "annotations": "stage_II_sporulation_protein_SA", "strand": "-"}, {"location": "188305-188421", "name": "WP_074047530.1", "locus_tag": "XI92_RS34865", "annotations": "hypothetical_protein", "strand": "+"}, {"location": "188540-189277", "name": "WP_000594152.1", "locus_tag": "XI92_RS00750", "annotations": "2,3-bisphosphoglycerate-dependent_phosphoglycerate_mutase", "strand": "-"}, {"location": "189444-189926", "name": "WP_000191888.1", "locus_tag": "XI92_RS00755", "annotations": "MarR_family_transcriptional_regulator", "strand": "-"}, {"location": "33817-34554", "name": "WP_000594152.1", "locus_tag": "B4081_RS09990", "annotations": "2,3-bisphosphoglycerate-dependent_phosphoglycerate_mutase", "strand": "+"}, {"location": "34674-34790", "name": "WP_074047530.1", "locus_tag": "B4081_RS28455", "annotations": "hypothetical_protein", "strand": "-"}, {"location": "34793-35530", "name": "WP_000624977.1", "locus_tag": "B4081_RS09995", "annotations": "stage_II_sporulation_protein_SA", "strand": "+"}, {"location": "35634-35771", "name": "WP_001999836.1", "locus_tag": "B4081_RS10000", "annotations": "hypothetical_protein", "strand": "+"}, {"location": "35844-36020", "name": "WP_000852629.1", "locus_tag": "B4081_RS10005", "annotations": "stage_II_sporulation_protein_SB", "strand": "+"}, {"location": "36037-36425", "name": "B4081_RS10010", "locus_tag": "B4081_RS10010", "annotations": "cytoplasmic_protein", "strand": "-"}, {"location": "36637-38106", "name": "WP_048656315.1", "locus_tag": "B4081_RS10015", "annotations": "aminoacyl-histidine_dipeptidase", "strand": "+"}, {"location": "38352-39161", "name": "WP_063245740.1", "locus_tag": "B4081_RS10020", "annotations": "hypothetical_protein", "strand": "+"}, {"location": "39187-39789", "name": "WP_048656314.1", "locus_tag": "B4081_RS10025", "annotations": "hypothetical_protein", "strand": "+"}, {"location": "40262-41275", "name": "WP_080348368.1", "locus_tag": "B4081_RS10030", "annotations": "agmatine_deiminase_family_protein", "strand": "+"}, {"location": "41695-41946", "name": "WP_029442321.1", "locus_tag": "B4081_RS10035", "annotations": "DNA-binding_response_regulator", "strand": "-"}, {"location": "42326-43204", "name": "WP_000397973.1", "locus_tag": "B4081_RS10040", "annotations": "transcriptional_regulator", "strand": "+"}, {"location": "43345-43623", "name": "WP_048656312.1", "locus_tag": "B4081_RS10045", "annotations": "AbrB/MazE/SpoVT_family_DNA-binding_domain-containing_protein", "strand": "+"}, {"location": "44150-45400", "name": "WP_063245741.1", "locus_tag": "B4081_RS10050", "annotations": "hypothetical_protein", "strand": "+"}, {"location": "45468-46226", "name": "WP_000347994.1", "locus_tag": "B4081_RS10055", "annotations": "membrane_protein", "strand": "+"}, {"location": "46479-47138", "name": "WP_063245742.1", "locus_tag": "B4081_RS10060", "annotations": "antibiotic_acetyltransferase", "strand": "+"}, {"location": "47612-48925", "name": "WP_063245743.1", "locus_tag": "B4081_RS10065", "annotations": "D-alanyl-D-alanine_carboxypeptidase", "strand": "+"}, {"location": "49113-50261", "name": "WP_071740208.1", "locus_tag": "B4081_RS10070", "annotations": "acyltransferase", "strand": "+"}, {"location": "50422-51054", "name": "WP_080465811.1", "locus_tag": "B4081_RS10075", "annotations": "SGNH/GDSL_hydrolase_family_protein", "strand": "+"}, {"location": "52114-53367", "name": "WP_000858613.1", "locus_tag": "B4081_RS10080", "annotations": "MFS_transporter", "strand": "+"}, {"location": "53381-57937", "name": "WP_063245746.1", "locus_tag": "B4081_RS10085", "annotations": "non-ribosomal_peptide_synthetase", "strand": "+"}, {"location": "57940-64410", "name": "WP_063245747.1", "locus_tag": "B4081_RS10090", "annotations": "non-ribosomal_peptide_synthetase", "strand": "+"}, {"location": "64407-79289", "name": "WP_063245748.1", "locus_tag": "B4081_RS10095", "annotations": "non-ribosomal_peptide_synthetase", "strand": "+"}, {"location": "79611-80315", "name": "WP_002042141.1", "locus_tag": "B4081_RS10100", "annotations": "4'-phosphopantetheinyl_transferase", "strand": "+"}, {"location": "80302-81024", "name": "WP_001172937.1", "locus_tag": "B4081_RS10105", "annotations": "thioesterase", "strand": "+"}, {"location": "81408-81788", "name": "WP_080348365.1", "locus_tag": "B4081_RS10110", "annotations": "short-chain_dehydrogenase", "strand": "+"}, {"location": "82015-82311", "name": "B4081_RS10115", "locus_tag": "B4081_RS10115", "annotations": "chitin-binding_protein", "strand": "+"}, {"location": "82671-83081", "name": "WP_000592189.1", "locus_tag": "B4081_RS10120", "annotations": "hypothetical_protein", "strand": "+"}, {"location": "83216-83911", "name": "WP_048656301.1", "locus_tag": "B4081_RS10125", "annotations": "DUF2278_domain-containing_protein", "strand": "-"}, {"location": "85364-85699", "name": "WP_080348364.1", "locus_tag": "B4081_RS28460", "annotations": "hypothetical_protein", "strand": "+"}, {"location": "85596-86180", "name": "WP_048656300.1", "locus_tag": "B4081_RS10130", "annotations": "succinoglycan_biosynthesis_protein", "strand": "-"}, {"location": "86271-86456", "name": "B4081_RS28465", "locus_tag": "B4081_RS28465", "annotations": "hypothetical_protein", "strand": "-"}, {"location": "86675-87322", "name": "WP_063245749.1", "locus_tag": "B4081_RS10135", "annotations": "hypothetical_protein", "strand": "+"}, {"location": "87635-88141", "name": "WP_048656298.1", "locus_tag": "B4081_RS10140", "annotations": "N-acetyltransferase", "strand": "+"}, {"location": "88508-88693", "name": "WP_001987408.1", "locus_tag": "B4081_RS10145", "annotations": "hypothetical_protein", "strand": "-"}, {"location": "89639-91057", "name": "WP_048656297.1", "locus_tag": "B4081_RS10150", "annotations": "glucosaminidase", "strand": "+"}, {"location": "91085-91189", "name": "B4081_RS28470", "locus_tag": "B4081_RS28470", "annotations": "polysaccharide_deacetylase", "strand": "+"}, {"location": "91183-91290", "name": "B4081_RS28475", "locus_tag": "B4081_RS28475", "annotations": "peptidase_M56", "strand": "-"}, {"location": "92173-92370", "name": "WP_011110106.1", "locus_tag": "B4081_RS28480", "annotations": "hypothetical_protein", "strand": "+"}, {"location": "92487-92999", "name": "WP_000844534.1", "locus_tag": "B4081_RS10160", "annotations": "hypothetical_protein", "strand": "+"}, {"location": "93556-93760", "name": "B4081_RS28485", "locus_tag": "B4081_RS28485", "annotations": "hypothetical_protein", "strand": "+"}, {"location": "93882-94955", "name": "WP_048656296.1", "locus_tag": "B4081_RS10165", "annotations": "patatin", "strand": "+"}, {"location": "95083-95262", "name": "B4081_RS28490", "locus_tag": "B4081_RS28490", "annotations": "hypothetical_protein", "strand": "+"}, {"location": "95788-96042", "name": "WP_000557537.1", "locus_tag": "B4081_RS10170", "annotations": "hypothetical_protein", "strand": "+"}, {"location": "96681-97379", "name": "WP_001056999.1", "locus_tag": "B4081_RS10175", "annotations": "serine_dehydratase", "strand": "+"}, {"location": "97401-98291", "name": "WP_000281777.1", "locus_tag": "B4081_RS10180", "annotations": "L-serine_ammonia-lyase,_iron-sulfur-dependent,_subunit_alpha", "strand": "+"}, {"location": "47643-47906", "name": "WP_000396090.1", "locus_tag": "BCAH1134_RS20325", "annotations": "transcriptional_regulator_SplA", "strand": "-"}, {"location": "48082-48255", "name": "WP_000354585.1", "locus_tag": "BCAH1134_RS20330", "annotations": "hypothetical_protein", "strand": "-"}, {"location": "48544-48768", "name": "WP_000682215.1", "locus_tag": "BCAH1134_RS20335", "annotations": "DUF2187_domain-containing_protein", "strand": "-"}, {"location": "49057-50376", "name": "WP_000348960.1", "locus_tag": "BCAH1134_RS20340", "annotations": "septum_formation_initiator", "strand": "-"}, {"location": "50667-51557", "name": "WP_000281780.1", "locus_tag": "BCAH1134_RS20345", "annotations": "L-serine_ammonia-lyase,_iron-sulfur-dependent,_subunit_alpha", "strand": "-"}, {"location": "51579-52277", "name": "WP_001056999.1", "locus_tag": "BCAH1134_RS20350", "annotations": "serine_dehydratase", "strand": "-"}, {"location": "52916-53170", "name": "WP_000557537.1", "locus_tag": "BCAH1134_RS20355", "annotations": "hypothetical_protein", "strand": "-"}, {"location": "53676-53876", "name": "WP_000205120.1", "locus_tag": "BCAH1134_RS20360", "annotations": "hypothetical_protein", "strand": "-"}, {"location": "53989-55062", "name": "WP_000331129.1", "locus_tag": "BCAH1134_RS20365", "annotations": "patatin", "strand": "-"}, {"location": "55184-55376", "name": "BCAH1134_RS31100", "locus_tag": "BCAH1134_RS31100", "annotations": "hypothetical_protein", "strand": "-"}, {"location": "55700-55890", "name": "BCAH1134_RS31105", "locus_tag": "BCAH1134_RS31105", "annotations": "hypothetical_protein", "strand": "+"}, {"location": "55933-56445", "name": "WP_033689675.1", "locus_tag": "BCAH1134_RS20370", "annotations": "hypothetical_protein", "strand": "-"}, {"location": "56562-56894", "name": "WP_000433524.1", "locus_tag": "BCAH1134_RS32295", "annotations": "hypothetical_protein", "strand": "-"}, {"location": "57753-57866", "name": "BCAH1134_RS31115", "locus_tag": "BCAH1134_RS31115", "annotations": "peptidoglycan-N-acetylglucosamine_deacetylase", "strand": "-"}, {"location": "57891-59342", "name": "WP_100070370.1", "locus_tag": "BCAH1134_RS20380", "annotations": "glucosaminidase", "strand": "-"}, {"location": "60256-60441", "name": "WP_001987408.1", "locus_tag": "BCAH1134_RS20385", "annotations": "hypothetical_protein", "strand": "+"}, {"location": "60808-61314", "name": "WP_000470155.1", "locus_tag": "BCAH1134_RS20390", "annotations": "N-acetyltransferase", "strand": "-"}, {"location": "61617-62264", "name": "WP_000655731.1", "locus_tag": "BCAH1134_RS20395", "annotations": "hypothetical_protein", "strand": "-"}, {"location": "62750-63346", "name": "WP_080009014.1", "locus_tag": "BCAH1134_RS20400", "annotations": "succinoglycan_biosynthesis_protein", "strand": "+"}, {"location": "63243-63578", "name": "WP_002098397.1", "locus_tag": "BCAH1134_RS31125", "annotations": "hypothetical_protein", "strand": "-"}, {"location": "65210-65932", "name": "WP_001172931.1", "locus_tag": "BCAH1134_RS20415", "annotations": "thioesterase", "strand": "-"}, {"location": "65919-66623", "name": "WP_000701217.1", "locus_tag": "BCAH1134_RS20420", "annotations": "4'-phosphopantetheinyl_transferase", "strand": "-"}, {"location": "66945-81827", "name": "WP_001255740.1", "locus_tag": "BCAH1134_RS20425", "annotations": "non-ribosomal_peptide_synthetase", "strand": "-"}, {"location": "81824-88294", "name": "WP_000503039.1", "locus_tag": "BCAH1134_RS20430", "annotations": "non-ribosomal_peptide_synthetase", "strand": "-"}, {"location": "88297-92853", "name": "WP_000180432.1", "locus_tag": "BCAH1134_RS20435", "annotations": "non-ribosomal_peptide_synthetase", "strand": "-"}, {"location": "92867-94120", "name": "WP_000858613.1", "locus_tag": "BCAH1134_RS20440", "annotations": "MFS_transporter", "strand": "-"}, {"location": "95188-95820", "name": "WP_074629064.1", "locus_tag": "BCAH1134_RS20445", "annotations": "SGNH/GDSL_hydrolase_family_protein", "strand": "-"}, {"location": "95981-96106", "name": "BCAH1134_RS32300", "locus_tag": "BCAH1134_RS32300", "annotations": "acyltransferase", "strand": "-"}, {"location": "96199-97512", "name": "WP_000677705.1", "locus_tag": "BCAH1134_RS20450", "annotations": "D-alanyl-D-alanine_carboxypeptidase", "strand": "-"}, {"location": "97844-98503", "name": "WP_000682539.1", "locus_tag": "BCAH1134_RS20455", "annotations": "antibiotic_acetyltransferase", "strand": "-"}, {"location": "98757-99515", "name": "WP_000347986.1", "locus_tag": "BCAH1134_RS20460", "annotations": "membrane_protein", "strand": "-"}, {"location": "99583-100833", "name": "WP_001032365.1", "locus_tag": "BCAH1134_RS20465", "annotations": "hypothetical_protein", "strand": "-"}, {"location": "101353-101631", "name": "WP_000842216.1", "locus_tag": "BCAH1134_RS20470", "annotations": "AbrB/MazE/SpoVT_family_DNA-binding_domain-containing_protein", "strand": "-"}, {"location": "101772-102650", "name": "WP_000397984.1", "locus_tag": "BCAH1134_RS20475", "annotations": "transcriptional_regulator", "strand": "-"}, {"location": "103027-103278", "name": "WP_000827563.1", "locus_tag": "BCAH1134_RS20480", "annotations": "DNA-binding_response_regulator", "strand": "+"}, {"location": "103519-104121", "name": "WP_000517260.1", "locus_tag": "BCAH1134_RS20485", "annotations": "hypothetical_protein", "strand": "-"}, {"location": "104147-104956", "name": "WP_000678511.1", "locus_tag": "BCAH1134_RS20490", "annotations": "hypothetical_protein", "strand": "-"}, {"location": "105202-106671", "name": "WP_000287515.1", "locus_tag": "BCAH1134_RS20495", "annotations": "aminoacyl-histidine_dipeptidase", "strand": "-"}, {"location": "106883-107272", "name": "WP_000713866.1", "locus_tag": "BCAH1134_RS20500", "annotations": "DUF1093_domain-containing_protein", "strand": "+"}, {"location": "107291-107467", "name": "WP_000852629.1", "locus_tag": "BCAH1134_RS20505", "annotations": "stage_II_sporulation_protein_SB", "strand": "-"}, {"location": "107540-107677", "name": "WP_001999836.1", "locus_tag": "BCAH1134_RS20510", "annotations": "hypothetical_protein", "strand": "-"}, {"location": "107781-108518", "name": "WP_000624973.1", "locus_tag": "BCAH1134_RS20515", "annotations": "stage_II_sporulation_protein_SA", "strand": "-"}, {"location": "108521-108637", "name": "WP_074047530.1", "locus_tag": "BCAH1134_RS31130", "annotations": "hypothetical_protein", "strand": "+"}, {"location": "108756-109493", "name": "WP_000594150.1", "locus_tag": "BCAH1134_RS20520", "annotations": "2,3-diphosphoglycerate-dependent_phosphoglycerate_mutase", "strand": "-"}, {"location": "109660-110142", "name": "WP_000191888.1", "locus_tag": "BCAH1134_RS20525", "annotations": "MarR_family_transcriptional_regulator", "strand": "-"}, {"location": "110250-111935", "name": "WP_033689678.1", "locus_tag": "BCAH1134_RS20530", "annotations": "indolepyruvate_decarboxylase", "strand": "+"}, {"location": "112093-112473", "name": "WP_000497670.1", "locus_tag": "BCAH1134_RS20535", "annotations": "methyltransferase", "strand": "-"}, {"location": "2386447-2386929", "name": "WP_000191886.1", "locus_tag": "FORC5_RS12285", "annotations": "MarR_family_transcriptional_regulator", "strand": "+"}, {"location": "2387096-2387833", "name": "WP_000594136.1", "locus_tag": "FORC5_RS12290", "annotations": "2,3-bisphosphoglycerate-dependent_phosphoglycerate_mutase", "strand": "+"}, {"location": "2387953-2388069", "name": "WP_074047530.1", "locus_tag": "FORC5_RS27815", "annotations": "hypothetical_protein", "strand": "-"}, {"location": "2388071-2388808", "name": "WP_000624977.1", "locus_tag": "FORC5_RS12295", "annotations": "stage_II_sporulation_protein_SA", "strand": "+"}, {"location": "2388912-2389049", "name": "WP_001999836.1", "locus_tag": "FORC5_RS12300", "annotations": "hypothetical_protein", "strand": "+"}, {"location": "2389122-2389298", "name": "WP_000852629.1", "locus_tag": "FORC5_RS12305", "annotations": "stage_II_sporulation_protein_SB", "strand": "+"}, {"location": "2389317-2389706", "name": "WP_000713865.1", "locus_tag": "FORC5_RS12310", "annotations": "hypothetical_protein", "strand": "-"}, {"location": "2389918-2391387", "name": "WP_000287543.1", "locus_tag": "FORC5_RS12315", "annotations": "aminoacyl-histidine_dipeptidase", "strand": "+"}, {"location": "2391633-2392442", "name": "WP_000664543.1", "locus_tag": "FORC5_RS12320", "annotations": "hypothetical_protein", "strand": "+"}, {"location": "2392468-2393070", "name": "WP_000517265.1", "locus_tag": "FORC5_RS12325", "annotations": "hypothetical_protein", "strand": "+"}, {"location": "2393527-2394540", "name": "WP_074619261.1", "locus_tag": "FORC5_RS12330", "annotations": "agmatine_deiminase_family_protein", "strand": "+"}, {"location": "2395000-2395251", "name": "WP_000827555.1", "locus_tag": "FORC5_RS12335", "annotations": "DNA-binding_response_regulator", "strand": "-"}, {"location": "2395632-2396510", "name": "WP_016512835.1", "locus_tag": "FORC5_RS12340", "annotations": "transcriptional_regulator", "strand": "+"}, {"location": "2396651-2396929", "name": "WP_000857360.1", "locus_tag": "FORC5_RS12345", "annotations": "AbrB/MazE/SpoVT_family_DNA-binding_domain-containing_protein", "strand": "+"}, {"location": "2397453-2398703", "name": "WP_001032364.1", "locus_tag": "FORC5_RS12350", "annotations": "hypothetical_protein", "strand": "+"}, {"location": "2398771-2399529", "name": "WP_000347984.1", "locus_tag": "FORC5_RS12355", "annotations": "membrane_protein", "strand": "+"}, {"location": "2399782-2400441", "name": "WP_025709614.1", "locus_tag": "FORC5_RS12360", "annotations": "antibiotic_acetyltransferase", "strand": "+"}, {"location": "2400770-2402083", "name": "WP_025709613.1", "locus_tag": "FORC5_RS12365", "annotations": "D-alanyl-D-alanine_carboxypeptidase", "strand": "+"}, {"location": "2402458-2403090", "name": "WP_074619252.1", "locus_tag": "FORC5_RS12370", "annotations": "SGNH/GDSL_hydrolase_family_protein", "strand": "+"}, {"location": "2404149-2405402", "name": "WP_025709611.1", "locus_tag": "FORC5_RS12375", "annotations": "MFS_transporter", "strand": "+"}, {"location": "2405416-2409978", "name": "WP_046392696.1", "locus_tag": "FORC5_RS12380", "annotations": "non-ribosomal_peptide_synthetase", "strand": "+"}, {"location": "2409981-2416451", "name": "WP_046392697.1", "locus_tag": "FORC5_RS12385", "annotations": "non-ribosomal_peptide_synthetase", "strand": "+"}, {"location": "2416448-2431330", "name": "WP_046392698.1", "locus_tag": "FORC5_RS12390", "annotations": "non-ribosomal_peptide_synthetase", "strand": "+"}, {"location": "2431652-2432356", "name": "WP_046392699.1", "locus_tag": "FORC5_RS12395", "annotations": "4'-phosphopantetheinyl_transferase", "strand": "+"}, {"location": "2432343-2433065", "name": "WP_006918054.1", "locus_tag": "FORC5_RS12400", "annotations": "thioesterase", "strand": "+"}, {"location": "2433430-2433767", "name": "FORC5_RS12405", "locus_tag": "FORC5_RS12405", "annotations": "short-chain_dehydrogenase", "strand": "+"}, {"location": "2434043-2434332", "name": "FORC5_RS12410", "locus_tag": "FORC5_RS12410", "annotations": "chitin-binding_protein", "strand": "+"}, {"location": "2434660-2435070", "name": "WP_006929303.1", "locus_tag": "FORC5_RS12415", "annotations": "hypothetical_protein", "strand": "+"}, {"location": "2436931-2437266", "name": "WP_016122531.1", "locus_tag": "FORC5_RS12420", "annotations": "hypothetical_protein", "strand": "-"}, {"location": "2437205-2437660", "name": "WP_006929295.1", "locus_tag": "FORC5_RS12425", "annotations": "succinoglycan_biosynthesis_protein", "strand": "-"}, {"location": "2437744-2437937", "name": "FORC5_RS27820", "locus_tag": "FORC5_RS27820", "annotations": "histidine_kinase", "strand": "-"}, {"location": "2438156-2438803", "name": "WP_000655733.1", "locus_tag": "FORC5_RS12430", "annotations": "hypothetical_protein", "strand": "+"}, {"location": "2439056-2439562", "name": "WP_000470145.1", "locus_tag": "FORC5_RS12435", "annotations": "N-acetyltransferase", "strand": "+"}, {"location": "2439929-2440114", "name": "WP_001987408.1", "locus_tag": "FORC5_RS12440", "annotations": "hypothetical_protein", "strand": "-"}, {"location": "2441047-2442465", "name": "WP_000680975.1", "locus_tag": "FORC5_RS12445", "annotations": "glucosaminidase", "strand": "+"}, {"location": "2442490-2442603", "name": "FORC5_RS27825", "locus_tag": "FORC5_RS27825", "annotations": "polysaccharide_deacetylase", "strand": "+"}, {"location": "2443219-2443406", "name": "FORC5_RS27830", "locus_tag": "FORC5_RS27830", "annotations": "hypothetical_protein", "strand": "+"}, {"location": "2443597-2443794", "name": "WP_074619017.1", "locus_tag": "FORC5_RS27835", "annotations": "hypothetical_protein", "strand": "+"}, {"location": "2443911-2444423", "name": "WP_046392700.1", "locus_tag": "FORC5_RS12455", "annotations": "hypothetical_protein", "strand": "+"}, {"location": "2444979-2445176", "name": "WP_073339616.1", "locus_tag": "FORC5_RS27840", "annotations": "hypothetical_protein", "strand": "+"}, {"location": "2445298-2446371", "name": "WP_046392701.1", "locus_tag": "FORC5_RS12460", "annotations": "patatin", "strand": "+"}, {"location": "2446506-2446685", "name": "FORC5_RS27845", "locus_tag": "FORC5_RS27845", "annotations": "hypothetical_protein", "strand": "+"}, {"location": "2447353-2447802", "name": "WP_076876245.1", "locus_tag": "FORC5_RS12465", "annotations": "sodium:proton_symporter", "strand": "+"}, {"location": "2448040-2448819", "name": "WP_000532037.1", "locus_tag": "FORC5_RS12470", "annotations": "DUF1510_domain-containing_protein", "strand": "+"}, {"location": "2449076-2449681", "name": "WP_000520479.1", "locus_tag": "FORC5_RS12475", "annotations": "TetR/AcrR_family_transcriptional_regulator", "strand": "+"}, {"location": "491699-492304", "name": "WP_000520479.1", "locus_tag": "A9488_RS12195", "annotations": "TetR/AcrR_family_transcriptional_regulator", "strand": "-"}, {"location": "492561-493301", "name": "WP_071732535.1", "locus_tag": "A9488_RS12200", "annotations": "DUF1510_domain-containing_protein", "strand": "-"}, {"location": "493539-493988", "name": "WP_080480401.1", "locus_tag": "A9488_RS12205", "annotations": "sodium:proton_symporter", "strand": "-"}, {"location": "494656-494835", "name": "A9488_RS12210", "locus_tag": "A9488_RS12210", "annotations": "hypothetical_protein", "strand": "-"}, {"location": "494965-496038", "name": "WP_000331135.1", "locus_tag": "A9488_RS12215", "annotations": "patatin", "strand": "-"}, {"location": "496160-496357", "name": "WP_006920378.1", "locus_tag": "A9488_RS12220", "annotations": "hypothetical_protein", "strand": "-"}, {"location": "496913-497425", "name": "WP_000844534.1", "locus_tag": "A9488_RS12225", "annotations": "hypothetical_protein", "strand": "-"}, {"location": "497542-497739", "name": "WP_074619017.1", "locus_tag": "A9488_RS28725", "annotations": "hypothetical_protein", "strand": "-"}, {"location": "497930-498117", "name": "A9488_RS28730", "locus_tag": "A9488_RS28730", "annotations": "hypothetical_protein", "strand": "-"}, {"location": "498739-498843", "name": "A9488_RS28735", "locus_tag": "A9488_RS28735", "annotations": "polysaccharide_deacetylase", "strand": "-"}, {"location": "498871-500289", "name": "WP_000680975.1", "locus_tag": "A9488_RS12235", "annotations": "glucosaminidase", "strand": "-"}, {"location": "501222-501407", "name": "WP_071732536.1", "locus_tag": "A9488_RS12240", "annotations": "hypothetical_protein", "strand": "+"}, {"location": "501774-502280", "name": "WP_000470145.1", "locus_tag": "A9488_RS12245", "annotations": "N-acetyltransferase", "strand": "-"}, {"location": "502533-503180", "name": "WP_000655733.1", "locus_tag": "A9488_RS12250", "annotations": "hypothetical_protein", "strand": "-"}, {"location": "503676-504008", "name": "A9488_RS12255", "locus_tag": "A9488_RS12255", "annotations": "succinoglycan_biosynthesis_protein", "strand": "+"}, {"location": "504070-504405", "name": "WP_016122531.1", "locus_tag": "A9488_RS12260", "annotations": "hypothetical_protein", "strand": "+"}, {"location": "506267-506677", "name": "WP_006929303.1", "locus_tag": "A9488_RS12265", "annotations": "hypothetical_protein", "strand": "-"}, {"location": "507036-507325", "name": "A9488_RS12270", "locus_tag": "A9488_RS12270", "annotations": "chitin-binding_protein", "strand": "-"}, {"location": "507601-507938", "name": "A9488_RS12275", "locus_tag": "A9488_RS12275", "annotations": "short-chain_dehydrogenase", "strand": "-"}, {"location": "508303-509025", "name": "WP_006918054.1", "locus_tag": "A9488_RS12280", "annotations": "thioesterase", "strand": "-"}, {"location": "509012-509716", "name": "WP_033695151.1", "locus_tag": "A9488_RS12285", "annotations": "4'-phosphopantetheinyl_transferase", "strand": "-"}, {"location": "510038-524917", "name": "WP_071732537.1", "locus_tag": "A9488_RS12290", "annotations": "non-ribosomal_peptide_synthetase", "strand": "-"}, {"location": "524914-531384", "name": "WP_069604431.1", "locus_tag": "A9488_RS12295", "annotations": "D-alanine--poly(phosphoribitol)_ligase_subunit_DltA", "strand": "-"}, {"location": "531387-535943", "name": "WP_069604430.1", "locus_tag": "A9488_RS12300", "annotations": "non-ribosomal_peptide_synthetase", "strand": "-"}, {"location": "535957-537210", "name": "WP_000858613.1", "locus_tag": "A9488_RS12305", "annotations": "MFS_transporter", "strand": "-"}, {"location": "538269-538901", "name": "WP_074619252.1", "locus_tag": "A9488_RS12310", "annotations": "SGNH/GDSL_hydrolase_family_protein", "strand": "-"}, {"location": "539276-540589", "name": "WP_025709613.1", "locus_tag": "A9488_RS12315", "annotations": "D-alanyl-D-alanine_carboxypeptidase", "strand": "-"}, {"location": "540918-541577", "name": "WP_025709614.1", "locus_tag": "A9488_RS12320", "annotations": "antibiotic_acetyltransferase", "strand": "-"}, {"location": "541830-542588", "name": "WP_000347984.1", "locus_tag": "A9488_RS12325", "annotations": "membrane_protein", "strand": "-"}, {"location": "542656-543906", "name": "WP_001032364.1", "locus_tag": "A9488_RS12330", "annotations": "hypothetical_protein", "strand": "-"}, {"location": "544430-544708", "name": "WP_000857360.1", "locus_tag": "A9488_RS12335", "annotations": "AbrB/MazE/SpoVT_family_DNA-binding_domain-containing_protein", "strand": "-"}, {"location": "544849-545727", "name": "WP_016512835.1", "locus_tag": "A9488_RS12340", "annotations": "transcriptional_regulator", "strand": "-"}, {"location": "546108-546359", "name": "WP_000827555.1", "locus_tag": "A9488_RS12345", "annotations": "DNA-binding_response_regulator", "strand": "+"}, {"location": "546819-547832", "name": "WP_074619261.1", "locus_tag": "A9488_RS12355", "annotations": "agmatine_deiminase_family_protein", "strand": "-"}, {"location": "548289-548891", "name": "WP_000517265.1", "locus_tag": "A9488_RS12360", "annotations": "hypothetical_protein", "strand": "-"}, {"location": "548917-549726", "name": "WP_000664543.1", "locus_tag": "A9488_RS12365", "annotations": "hypothetical_protein", "strand": "-"}, {"location": "549972-551441", "name": "WP_000287543.1", "locus_tag": "A9488_RS12370", "annotations": "aminoacyl-histidine_dipeptidase", "strand": "-"}, {"location": "551653-552042", "name": "WP_000713865.1", "locus_tag": "A9488_RS12375", "annotations": "DUF1093_domain-containing_protein", "strand": "+"}, {"location": "552061-552237", "name": "WP_000852629.1", "locus_tag": "A9488_RS12380", "annotations": "stage_II_sporulation_protein_SB", "strand": "-"}, {"location": "552310-552447", "name": "WP_001999836.1", "locus_tag": "A9488_RS12385", "annotations": "hypothetical_protein", "strand": "-"}, {"location": "552551-553288", "name": "WP_000624977.1", "locus_tag": "A9488_RS12390", "annotations": "stage_II_sporulation_protein_SA", "strand": "-"}, {"location": "553290-553406", "name": "WP_074047530.1", "locus_tag": "A9488_RS28740", "annotations": "hypothetical_protein", "strand": "+"}, {"location": "553526-554263", "name": "WP_000594136.1", "locus_tag": "A9488_RS12395", "annotations": "2,3-bisphosphoglycerate-dependent_phosphoglycerate_mutase", "strand": "-"}, {"location": "554430-554912", "name": "WP_000191886.1", "locus_tag": "A9488_RS12400", "annotations": "MarR_family_transcriptional_regulator", "strand": "-"}, {"location": "6422-6904", "name": "WP_000191888.1", "locus_tag": "SK30_RS07265", "annotations": "MarR_family_transcriptional_regulator", "strand": "+"}, {"location": "7071-7808", "name": "WP_000594152.1", "locus_tag": "SK30_RS07270", "annotations": "2,3-bisphosphoglycerate-dependent_phosphoglycerate_mutase", "strand": "+"}, {"location": "7928-8044", "name": "WP_074047530.1", "locus_tag": "SK30_RS28820", "annotations": "hypothetical_protein", "strand": "-"}, {"location": "8047-8784", "name": "WP_000624982.1", "locus_tag": "SK30_RS07275", "annotations": "stage_II_sporulation_protein_SA", "strand": "+"}, {"location": "8888-9025", "name": "WP_001999836.1", "locus_tag": "SK30_RS07280", "annotations": "hypothetical_protein", "strand": "+"}, {"location": "9098-9274", "name": "WP_044306585.1", "locus_tag": "SK30_RS07285", "annotations": "hypothetical_protein", "strand": "+"}, {"location": "9294-9683", "name": "WP_044306586.1", "locus_tag": "SK30_RS07290", "annotations": "hypothetical_protein", "strand": "-"}, {"location": "9895-11364", "name": "WP_000287544.1", "locus_tag": "SK30_RS07295", "annotations": "aminoacyl-histidine_dipeptidase", "strand": "+"}, {"location": "11610-12419", "name": "WP_000664543.1", "locus_tag": "SK30_RS07300", "annotations": "hypothetical_protein", "strand": "+"}, {"location": "12445-13047", "name": "WP_016512837.1", "locus_tag": "SK30_RS07305", "annotations": "hypothetical_protein", "strand": "+"}, {"location": "13495-14508", "name": "WP_080339893.1", "locus_tag": "SK30_RS07310", "annotations": "agmatine_deiminase_family_protein", "strand": "+"}, {"location": "14681-14881", "name": "WP_071714843.1", "locus_tag": "SK30_RS28825", "annotations": "hypothetical_protein", "strand": "+"}, {"location": "14982-15233", "name": "WP_044306588.1", "locus_tag": "SK30_RS07315", "annotations": "DNA-binding_response_regulator", "strand": "-"}, {"location": "15610-16488", "name": "WP_000397972.1", "locus_tag": "SK30_RS07320", "annotations": "transcriptional_regulator", "strand": "+"}, {"location": "16629-16907", "name": "WP_000842216.1", "locus_tag": "SK30_RS07325", "annotations": "AbrB/MazE/SpoVT_family_DNA-binding_domain-containing_protein", "strand": "+"}, {"location": "17433-18683", "name": "WP_044306589.1", "locus_tag": "SK30_RS07330", "annotations": "hypothetical_protein", "strand": "+"}, {"location": "18751-19509", "name": "WP_044306590.1", "locus_tag": "SK30_RS07335", "annotations": "hypothetical_protein", "strand": "+"}, {"location": "19763-20422", "name": "WP_044306591.1", "locus_tag": "SK30_RS07340", "annotations": "antibiotic_acetyltransferase", "strand": "+"}, {"location": "20753-22066", "name": "WP_044306592.1", "locus_tag": "SK30_RS07345", "annotations": "D-alanyl-D-alanine_carboxypeptidase", "strand": "+"}, {"location": "22440-23071", "name": "SK30_RS07350", "locus_tag": "SK30_RS07350", "annotations": "lipase", "strand": "+"}, {"location": "24135-25388", "name": "WP_000858616.1", "locus_tag": "SK30_RS07355", "annotations": "MFS_transporter", "strand": "+"}, {"location": "25402-29958", "name": "WP_044306593.1", "locus_tag": "SK30_RS07360", "annotations": "non-ribosomal_peptide_synthetase", "strand": "+"}, {"location": "29961-36431", "name": "WP_044306594.1", "locus_tag": "SK30_RS07365", "annotations": "non-ribosomal_peptide_synthetase", "strand": "+"}, {"location": "36428-51280", "name": "WP_044306595.1", "locus_tag": "SK30_RS07370", "annotations": "non-ribosomal_peptide_synthetase", "strand": "+"}, {"location": "51602-52306", "name": "WP_044306596.1", "locus_tag": "SK30_RS07375", "annotations": "4'-phosphopantetheinyl_transferase", "strand": "+"}, {"location": "52293-53015", "name": "WP_006918054.1", "locus_tag": "SK30_RS07380", "annotations": "thioesterase", "strand": "+"}, {"location": "53380-53717", "name": "SK30_RS07385", "locus_tag": "SK30_RS07385", "annotations": "short-chain_dehydrogenase", "strand": "+"}, {"location": "53993-54282", "name": "SK30_RS07390", "locus_tag": "SK30_RS07390", "annotations": "chitin-binding_protein", "strand": "+"}, {"location": "54641-55051", "name": "WP_006929303.1", "locus_tag": "SK30_RS07395", "annotations": "hypothetical_protein", "strand": "+"}, {"location": "56912-57247", "name": "WP_016122531.1", "locus_tag": "SK30_RS07400", "annotations": "hypothetical_protein", "strand": "-"}, {"location": "57186-57641", "name": "WP_006929295.1", "locus_tag": "SK30_RS07405", "annotations": "succinoglycan_biosynthesis_protein", "strand": "-"}, {"location": "57725-57918", "name": "SK30_RS28830", "locus_tag": "SK30_RS28830", "annotations": "histidine_kinase", "strand": "-"}, {"location": "58137-58784", "name": "WP_000655733.1", "locus_tag": "SK30_RS07410", "annotations": "hypothetical_protein", "strand": "+"}, {"location": "59037-59543", "name": "WP_000470145.1", "locus_tag": "SK30_RS07415", "annotations": "N-acetyltransferase", "strand": "+"}, {"location": "59910-60095", "name": "WP_001987408.1", "locus_tag": "SK30_RS07420", "annotations": "hypothetical_protein", "strand": "-"}, {"location": "61028-62446", "name": "WP_000680975.1", "locus_tag": "SK30_RS07425", "annotations": "glucosaminidase", "strand": "+"}, {"location": "62474-62578", "name": "SK30_RS28835", "locus_tag": "SK30_RS28835", "annotations": "polysaccharide_deacetylase", "strand": "+"}, {"location": "63200-63387", "name": "SK30_RS28840", "locus_tag": "SK30_RS28840", "annotations": "hypothetical_protein", "strand": "+"}, {"location": "63578-63775", "name": "WP_074619017.1", "locus_tag": "SK30_RS28845", "annotations": "hypothetical_protein", "strand": "+"}, {"location": "63892-64404", "name": "WP_025709604.1", "locus_tag": "SK30_RS07435", "annotations": "hypothetical_protein", "strand": "+"}, {"location": "64960-65157", "name": "WP_073339616.1", "locus_tag": "SK30_RS28850", "annotations": "hypothetical_protein", "strand": "+"}, {"location": "65279-66352", "name": "WP_025709603.1", "locus_tag": "SK30_RS07440", "annotations": "patatin", "strand": "+"}, {"location": "66487-66666", "name": "SK30_RS28855", "locus_tag": "SK30_RS28855", "annotations": "hypothetical_protein", "strand": "+"}, {"location": "67334-67783", "name": "WP_076876245.1", "locus_tag": "SK30_RS07445", "annotations": "sodium:proton_symporter", "strand": "+"}, {"location": "68021-68206", "name": "SK30_RS07450", "locus_tag": "SK30_RS07450", "annotations": "FMN-dependent_NADH-azoreductase", "strand": "+"}, {"location": "2350757-2351239", "name": "WP_000191886.1", "locus_tag": "FORC48_RS12395", "annotations": "MarR_family_transcriptional_regulator", "strand": "+"}, {"location": "2351406-2352143", "name": "WP_000594136.1", "locus_tag": "FORC48_RS12400", "annotations": "2,3-bisphosphoglycerate-dependent_phosphoglycerate_mutase", "strand": "+"}, {"location": "2352263-2352379", "name": "WP_074047530.1", "locus_tag": "FORC48_RS12405", "annotations": "hypothetical_protein", "strand": "-"}, {"location": "2352381-2353118", "name": "WP_000624977.1", "locus_tag": "FORC48_RS12410", "annotations": "stage_II_sporulation_protein_SA", "strand": "+"}, {"location": "2353222-2353359", "name": "WP_001999836.1", "locus_tag": "FORC48_RS12415", "annotations": "hypothetical_protein", "strand": "+"}, {"location": "2353432-2353608", "name": "WP_000852629.1", "locus_tag": "FORC48_RS12420", "annotations": "stage_II_sporulation_protein_SB", "strand": "+"}, {"location": "2353627-2354016", "name": "WP_000713865.1", "locus_tag": "FORC48_RS12425", "annotations": "DUF1093_domain-containing_protein", "strand": "-"}, {"location": "2354228-2355697", "name": "WP_000287543.1", "locus_tag": "FORC48_RS12430", "annotations": "aminoacyl-histidine_dipeptidase", "strand": "+"}, {"location": "2355943-2356752", "name": "WP_000664543.1", "locus_tag": "FORC48_RS12435", "annotations": "hypothetical_protein", "strand": "+"}, {"location": "2356778-2357380", "name": "WP_000517265.1", "locus_tag": "FORC48_RS12440", "annotations": "hypothetical_protein", "strand": "+"}, {"location": "2357837-2358850", "name": "WP_074619261.1", "locus_tag": "FORC48_RS12445", "annotations": "agmatine_deiminase_family_protein", "strand": "+"}, {"location": "2359310-2359561", "name": "WP_000827555.1", "locus_tag": "FORC48_RS12450", "annotations": "DNA-binding_response_regulator", "strand": "-"}, {"location": "2359942-2360820", "name": "WP_016512835.1", "locus_tag": "FORC48_RS12455", "annotations": "transcriptional_regulator", "strand": "+"}, {"location": "2360961-2361239", "name": "WP_000857360.1", "locus_tag": "FORC48_RS12460", "annotations": "AbrB/MazE/SpoVT_family_DNA-binding_domain-containing_protein", "strand": "+"}, {"location": "2361763-2363013", "name": "WP_001032364.1", "locus_tag": "FORC48_RS12465", "annotations": "hypothetical_protein", "strand": "+"}, {"location": "2363081-2363839", "name": "WP_000347984.1", "locus_tag": "FORC48_RS12470", "annotations": "membrane_protein", "strand": "+"}, {"location": "2364092-2364750", "name": "FORC48_RS12475", "locus_tag": "FORC48_RS12475", "annotations": "type_B_chloramphenicol_O-acetyltransferase", "strand": "+"}, {"location": "2365079-2366392", "name": "WP_025709613.1", "locus_tag": "FORC48_RS12480", "annotations": "D-alanyl-D-alanine_carboxypeptidase", "strand": "+"}, {"location": "2366771-2367403", "name": "WP_080017590.1", "locus_tag": "FORC48_RS12485", "annotations": "SGNH/GDSL_hydrolase_family_protein", "strand": "+"}, {"location": "2368467-2369720", "name": "WP_000858616.1", "locus_tag": "FORC48_RS12490", "annotations": "MFS_transporter", "strand": "+"}, {"location": "2369734-2374296", "name": "WP_061113402.1", "locus_tag": "FORC48_RS12495", "annotations": "non-ribosomal_peptide_synthetase", "strand": "+"}, {"location": "2374299-2380769", "name": "WP_061113403.1", "locus_tag": "FORC48_RS12500", "annotations": "D-alanine--poly(phosphoribitol)_ligase_subunit_DltA", "strand": "+"}, {"location": "2380766-2395648", "name": "WP_088867740.1", "locus_tag": "FORC48_RS12505", "annotations": "non-ribosomal_peptide_synthetase", "strand": "+"}, {"location": "2395970-2396674", "name": "WP_046392699.1", "locus_tag": "FORC48_RS12510", "annotations": "4'-phosphopantetheinyl_transferase", "strand": "+"}, {"location": "2396661-2397383", "name": "WP_006918054.1", "locus_tag": "FORC48_RS12515", "annotations": "thioesterase", "strand": "+"}, {"location": "2397748-2398085", "name": "FORC48_RS12520", "locus_tag": "FORC48_RS12520", "annotations": "short-chain_dehydrogenase", "strand": "+"}, {"location": "2398361-2398650", "name": "FORC48_RS12525", "locus_tag": "FORC48_RS12525", "annotations": "chitin-binding_protein", "strand": "+"}, {"location": "2399009-2399419", "name": "WP_006929303.1", "locus_tag": "FORC48_RS12530", "annotations": "hypothetical_protein", "strand": "+"}, {"location": "2401280-2401615", "name": "WP_016122531.1", "locus_tag": "FORC48_RS12535", "annotations": "hypothetical_protein", "strand": "-"}, {"location": "2401677-2402009", "name": "FORC48_RS12540", "locus_tag": "FORC48_RS12540", "annotations": "succinoglycan_biosynthesis_protein", "strand": "-"}, {"location": "2402093-2402286", "name": "FORC48_RS12545", "locus_tag": "FORC48_RS12545", "annotations": "histidine_kinase", "strand": "-"}, {"location": "2402505-2403152", "name": "WP_000655733.1", "locus_tag": "FORC48_RS12550", "annotations": "hypothetical_protein", "strand": "+"}, {"location": "2403405-2403911", "name": "WP_088867741.1", "locus_tag": "FORC48_RS12555", "annotations": "N-acetyltransferase", "strand": "+"}, {"location": "2404278-2404463", "name": "WP_001987408.1", "locus_tag": "FORC48_RS12560", "annotations": "hypothetical_protein", "strand": "-"}, {"location": "2405396-2406814", "name": "WP_000680975.1", "locus_tag": "FORC48_RS12565", "annotations": "glucosaminidase", "strand": "+"}, {"location": "2406839-2406952", "name": "FORC48_RS12570", "locus_tag": "FORC48_RS12570", "annotations": "polysaccharide_deacetylase", "strand": "+"}, {"location": "2407946-2408143", "name": "WP_074619017.1", "locus_tag": "FORC48_RS12575", "annotations": "hypothetical_protein", "strand": "+"}, {"location": "2408260-2408772", "name": "WP_025709604.1", "locus_tag": "FORC48_RS12580", "annotations": "hypothetical_protein", "strand": "+"}, {"location": "2409328-2409525", "name": "WP_073339616.1", "locus_tag": "FORC48_RS12585", "annotations": "hypothetical_protein", "strand": "+"}, {"location": "2409647-2410720", "name": "WP_025709603.1", "locus_tag": "FORC48_RS12590", "annotations": "patatin", "strand": "+"}, {"location": "2410855-2411034", "name": "FORC48_RS12595", "locus_tag": "FORC48_RS12595", "annotations": "hypothetical_protein", "strand": "+"}, {"location": "2411702-2412151", "name": "WP_076876245.1", "locus_tag": "FORC48_RS12600", "annotations": "sodium:proton_symporter", "strand": "+"}, {"location": "2412389-2413168", "name": "WP_000532037.1", "locus_tag": "FORC48_RS12605", "annotations": "DUF1510_domain-containing_protein", "strand": "+"}, {"location": "2413425-2414030", "name": "WP_000520479.1", "locus_tag": "FORC48_RS12610", "annotations": "TetR/AcrR_family_transcriptional_regulator", "strand": "+"}, {"location": "2555163-2555423", "name": "WP_000453679.1", "locus_tag": "D828_RS0114590", "annotations": "hypothetical_protein", "strand": "+"}, {"location": "2555456-2555689", "name": "D828_RS30975", "locus_tag": "D828_RS30975", "annotations": "DNA-entry_nuclease", "strand": "+"}, {"location": "2555945-2556181", "name": "D828_RS33025", "locus_tag": "D828_RS33025", "annotations": "hypothetical_protein", "strand": "-"}, {"location": "2556317-2556514", "name": "WP_000901426.1", "locus_tag": "D828_RS0114600", "annotations": "hypothetical_protein", "strand": "+"}, {"location": "2556631-2556792", "name": "WP_002082702.1", "locus_tag": "D828_RS33030", "annotations": "hypothetical_protein", "strand": "+"}, {"location": "2556896-2557255", "name": "WP_015945802.1", "locus_tag": "D828_RS33035", "annotations": "hypothetical_protein", "strand": "+"}, {"location": "2557258-2557891", "name": "D828_RS32065", "locus_tag": "D828_RS32065", "annotations": "IS4_family_transposase", "strand": "-"}, {"location": "2558032-2558505", "name": "WP_001245407.1", "locus_tag": "D828_RS0114620", "annotations": "DUF1203_domain-containing_protein", "strand": "-"}, {"location": "2558770-2559366", "name": "WP_000654821.1", "locus_tag": "D828_RS0114625", "annotations": "AraC_family_transcriptional_regulator", "strand": "-"}, {"location": "2559350-2560636", "name": "WP_001060115.1", "locus_tag": "D828_RS0114630", "annotations": "amino_acid_permease", "strand": "-"}, {"location": "2561880-2562350", "name": "WP_000210489.1", "locus_tag": "D828_RS0114635", "annotations": "NUDIX_domain-containing_protein", "strand": "+"}, {"location": "2562889-2563458", "name": "WP_000648401.1", "locus_tag": "D828_RS0114640", "annotations": "membrane_protein", "strand": "-"}, {"location": "2564646-2565896", "name": "WP_001032355.1", "locus_tag": "D828_RS0114645", "annotations": "hypothetical_protein", "strand": "+"}, {"location": "2565964-2566722", "name": "WP_000347991.1", "locus_tag": "D828_RS0114650", "annotations": "membrane_protein", "strand": "+"}, {"location": "2566975-2567634", "name": "WP_000682536.1", "locus_tag": "D828_RS0114655", "annotations": "antibiotic_acetyltransferase", "strand": "+"}, {"location": "2568117-2569430", "name": "WP_000677658.1", "locus_tag": "D828_RS0114660", "annotations": "D-alanyl-D-alanine_carboxypeptidase", "strand": "+"}, {"location": "2569888-2571036", "name": "WP_003282126.1", "locus_tag": "D828_RS0114665", "annotations": "acyltransferase", "strand": "+"}, {"location": "2571197-2571829", "name": "WP_003263424.1", "locus_tag": "D828_RS0114670", "annotations": "SGNH/GDSL_hydrolase_family_protein", "strand": "+"}, {"location": "2572898-2574151", "name": "WP_000858612.1", "locus_tag": "D828_RS0114675", "annotations": "MFS_transporter", "strand": "+"}, {"location": "2574165-2578721", "name": "WP_017763159.1", "locus_tag": "D828_RS0114680", "annotations": "non-ribosomal_peptide_synthetase", "strand": "+"}, {"location": "2578724-2585194", "name": "WP_017763160.1", "locus_tag": "D828_RS0114685", "annotations": "non-ribosomal_peptide_synthetase", "strand": "+"}, {"location": "2585260-2587427", "name": "D828_RS33040", "locus_tag": "D828_RS33040", "annotations": "hypothetical_protein", "strand": "+"}, {"location": "2587372-2593839", "name": "WP_082199988.1", "locus_tag": "D828_RS33045", "annotations": "D-alanine--poly(phosphoribitol)_ligase_subunit_DltA", "strand": "+"}, {"location": "2594072-2598667", "name": "WP_017763163.1", "locus_tag": "D828_RS34570", "annotations": "hypothetical_protein", "strand": "+"}, {"location": "2598643-2600274", "name": "WP_093506345.1", "locus_tag": "D828_RS34575", "annotations": "hypothetical_protein", "strand": "+"}, {"location": "2600637-2601341", "name": "WP_000701210.1", "locus_tag": "D828_RS0114695", "annotations": "4'-phosphopantetheinyl_transferase", "strand": "+"}, {"location": "2601328-2602050", "name": "WP_001172926.1", "locus_tag": "D828_RS0114700", "annotations": "thioesterase", "strand": "+"}, {"location": "2602437-2603201", "name": "WP_001037508.1", "locus_tag": "D828_RS0114705", "annotations": "KR_domain-containing_protein", "strand": "+"}, {"location": "2603461-2603946", "name": "WP_000272949.1", "locus_tag": "D828_RS0114710", "annotations": "DUF4879_domain-containing_protein", "strand": "+"}, {"location": "2603967-2604209", "name": "WP_074625209.1", "locus_tag": "D828_RS33060", "annotations": "hypothetical_protein", "strand": "-"}, {"location": "2604445-2606406", "name": "WP_000477422.1", "locus_tag": "D828_RS0114715", "annotations": "DUF3472_domain-containing_protein", "strand": "+"}, {"location": "2606766-2607176", "name": "WP_000592185.1", "locus_tag": "D828_RS0114720", "annotations": "hypothetical_protein", "strand": "+"}, {"location": "2608646-2608975", "name": "WP_000240601.1", "locus_tag": "D828_RS0114725", "annotations": "hypothetical_protein", "strand": "+"}, {"location": "2608997-2609134", "name": "WP_000627208.1", "locus_tag": "D828_RS0114730", "annotations": "hypothetical_protein", "strand": "+"}, {"location": "2609170-2609778", "name": "WP_015945781.1", "locus_tag": "D828_RS0114735", "annotations": "2'-5'_RNA_ligase", "strand": "+"}, {"location": "2609896-2610840", "name": "WP_000289420.1", "locus_tag": "D828_RS0114740", "annotations": "class_A_beta-lactamase", "strand": "-"}, {"location": "2611805-2611999", "name": "WP_000514633.1", "locus_tag": "D828_RS0114750", "annotations": "hypothetical_protein", "strand": "-"}, {"location": "2612220-2612867", "name": "WP_000655722.1", "locus_tag": "D828_RS0114755", "annotations": "hypothetical_protein", "strand": "+"}, {"location": "2613173-2613679", "name": "WP_017763165.1", "locus_tag": "D828_RS0114760", "annotations": "N-acetyltransferase", "strand": "+"}, {"location": "2614144-2614533", "name": "WP_000287582.1", "locus_tag": "D828_RS0114770", "annotations": "hypothetical_protein", "strand": "+"}, {"location": "2614743-2615219", "name": "WP_000422453.1", "locus_tag": "D828_RS0114775", "annotations": "N-acetyltransferase", "strand": "+"}, {"location": "2615931-2617259", "name": "WP_000259078.1", "locus_tag": "D828_RS0114780", "annotations": "nucleotide_sugar_dehydrogenase", "strand": "+"}, {"location": "2617268-2618425", "name": "WP_017763167.1", "locus_tag": "D828_RS0114785", "annotations": "DegT/DnrJ/EryC1/StrS_family_aminotransferase", "strand": "+"}, {"location": "2618432-2619355", "name": "WP_017763168.1", "locus_tag": "D828_RS0114790", "annotations": "NAD-dependent_dehydratase", "strand": "+"}, {"location": "2314138-2314620", "name": "WP_000191887.1", "locus_tag": "FORC60_RS12340", "annotations": "MarR_family_transcriptional_regulator", "strand": "+"}, {"location": "2314787-2315524", "name": "WP_048558852.1", "locus_tag": "FORC60_RS12345", "annotations": "2,3-diphosphoglycerate-dependent_phosphoglycerate_mutase", "strand": "+"}, {"location": "2315644-2315760", "name": "WP_080017681.1", "locus_tag": "FORC60_RS12350", "annotations": "hypothetical_protein", "strand": "-"}, {"location": "2315763-2316500", "name": "WP_000624974.1", "locus_tag": "FORC60_RS12355", "annotations": "stage_II_sporulation_protein_SB", "strand": "+"}, {"location": "2316604-2316741", "name": "WP_080017589.1", "locus_tag": "FORC60_RS12360", "annotations": "D-alanyl-D-alanine_carboxypeptidase", "strand": "+"}, {"location": "2316814-2316990", "name": "WP_000852629.1", "locus_tag": "FORC60_RS12365", "annotations": "stage_II_sporulation_protein_SB", "strand": "+"}, {"location": "2317010-2317399", "name": "WP_048558853.1", "locus_tag": "FORC60_RS12370", "annotations": "DUF1093_domain-containing_protein", "strand": "-"}, {"location": "2317611-2319080", "name": "WP_000287547.1", "locus_tag": "FORC60_RS12375", "annotations": "aminoacyl-histidine_dipeptidase", "strand": "+"}, {"location": "2319326-2320135", "name": "WP_070179292.1", "locus_tag": "FORC60_RS12380", "annotations": "hypothetical_protein", "strand": "+"}, {"location": "2320161-2320763", "name": "WP_000517268.1", "locus_tag": "FORC60_RS12385", "annotations": "hypothetical_protein", "strand": "+"}, {"location": "2321052-2322233", "name": "WP_048558854.1", "locus_tag": "FORC60_RS12390", "annotations": "agmatine_deiminase_family_protein", "strand": "+"}, {"location": "2322698-2322948", "name": "FORC60_RS12395", "locus_tag": "FORC60_RS12395", "annotations": "DNA-binding_response_regulator", "strand": "-"}, {"location": "2323329-2324207", "name": "WP_070179293.1", "locus_tag": "FORC60_RS12400", "annotations": "helix-turn-helix_domain-containing_protein", "strand": "+"}, {"location": "2324348-2324626", "name": "WP_016512834.1", "locus_tag": "FORC60_RS12405", "annotations": "AbrB_family_transcriptional_regulator", "strand": "+"}, {"location": "2325151-2326400", "name": "FORC60_RS12410", "locus_tag": "FORC60_RS12410", "annotations": "hypothetical_protein", "strand": "+"}, {"location": "2326554-2327225", "name": "WP_012593227.1", "locus_tag": "FORC60_RS12415", "annotations": "membrane_protein", "strand": "+"}, {"location": "2327478-2328137", "name": "WP_070179295.1", "locus_tag": "FORC60_RS12420", "annotations": "antibiotic_acetyltransferase", "strand": "+"}, {"location": "2328469-2329782", "name": "WP_070179296.1", "locus_tag": "FORC60_RS12425", "annotations": "D-alanyl-D-alanine_carboxypeptidase", "strand": "+"}, {"location": "2329875-2329996", "name": "FORC60_RS12430", "locus_tag": "FORC60_RS12430", "annotations": "acyltransferase", "strand": "+"}, {"location": "2330157-2330788", "name": "FORC60_RS12435", "locus_tag": "FORC60_RS12435", "annotations": "lipase", "strand": "+"}, {"location": "2331847-2333098", "name": "FORC60_RS12440", "locus_tag": "FORC60_RS12440", "annotations": "MFS_transporter", "strand": "+"}, {"location": "2333112-2337668", "name": "WP_048535304.1", "locus_tag": "FORC60_RS12445", "annotations": "non-ribosomal_peptide_synthetase", "strand": "+"}, {"location": "2337671-2344139", "name": "FORC60_RS12450", "locus_tag": "FORC60_RS12450", "annotations": "non-ribosomal_peptide_synthetase", "strand": "+"}, {"location": "2344136-2359017", "name": "FORC60_RS12455", "locus_tag": "FORC60_RS12455", "annotations": "non-ribosomal_peptide_synthetase", "strand": "+"}, {"location": "2359339-2360043", "name": "WP_033695151.1", "locus_tag": "FORC60_RS12460", "annotations": "4'-phosphopantetheinyl_transferase", "strand": "+"}, {"location": "2360030-2360752", "name": "WP_006918054.1", "locus_tag": "FORC60_RS12465", "annotations": "thioesterase", "strand": "+"}, {"location": "2361117-2361445", "name": "FORC60_RS12470", "locus_tag": "FORC60_RS12470", "annotations": "short-chain_dehydrogenase", "strand": "+"}, {"location": "2361731-2362020", "name": "FORC60_RS12475", "locus_tag": "FORC60_RS12475", "annotations": "chitin-binding_protein", "strand": "+"}, {"location": "2362379-2362789", "name": "WP_006929303.1", "locus_tag": "FORC60_RS12480", "annotations": "hypothetical_protein", "strand": "+"}, {"location": "2364649-2365377", "name": "WP_106918929.1", "locus_tag": "FORC60_RS12485", "annotations": "hypothetical_protein", "strand": "-"}, {"location": "2365872-2366519", "name": "WP_000655733.1", "locus_tag": "FORC60_RS12490", "annotations": "hypothetical_protein", "strand": "+"}, {"location": "2366772-2367278", "name": "WP_000470145.1", "locus_tag": "FORC60_RS12495", "annotations": "N-acetyltransferase", "strand": "+"}, {"location": "2367645-2367830", "name": "WP_001987408.1", "locus_tag": "FORC60_RS12500", "annotations": "hypothetical_protein", "strand": "-"}, {"location": "2368729-2370180", "name": "WP_011110105.1", "locus_tag": "FORC60_RS12505", "annotations": "glucosaminidase", "strand": "+"}, {"location": "2370205-2370318", "name": "FORC60_RS12510", "locus_tag": "FORC60_RS12510", "annotations": "peptidoglycan-N-acetylglucosamine_deacetylase", "strand": "+"}, {"location": "2370306-2370389", "name": "FORC60_RS12515", "locus_tag": "FORC60_RS12515", "annotations": "peptidase_M56", "strand": "-"}, {"location": "2371177-2371509", "name": "WP_000433518.1", "locus_tag": "FORC60_RS12520", "annotations": "hypothetical_protein", "strand": "+"}, {"location": "2371626-2372138", "name": "WP_025709604.1", "locus_tag": "FORC60_RS12525", "annotations": "hypothetical_protein", "strand": "+"}, {"location": "2372181-2372371", "name": "FORC60_RS12530", "locus_tag": "FORC60_RS12530", "annotations": "hypothetical_protein", "strand": "-"}, {"location": "2372694-2372891", "name": "WP_073339616.1", "locus_tag": "FORC60_RS12535", "annotations": "hypothetical_protein", "strand": "+"}, {"location": "2373013-2374085", "name": "FORC60_RS12540", "locus_tag": "FORC60_RS12540", "annotations": "patatin", "strand": "+"}, {"location": "2374220-2374399", "name": "FORC60_RS12545", "locus_tag": "FORC60_RS12545", "annotations": "hypothetical_protein", "strand": "+"}, {"location": "2375066-2375515", "name": "WP_076876245.1", "locus_tag": "FORC60_RS12550", "annotations": "sodium:proton_symporter", "strand": "+"}, {"location": "2375753-2376571", "name": "WP_048558516.1", "locus_tag": "FORC60_RS12555", "annotations": "DUF1510_domain-containing_protein", "strand": "+"}, {"location": "2376828-2377433", "name": "WP_000520479.1", "locus_tag": "FORC60_RS12560", "annotations": "TetR/AcrR_family_transcriptional_regulator", "strand": "+"}, {"location": "2348758-2349585", "name": "WP_001060762.1", "locus_tag": "IIE_RS12475", "annotations": "hypothetical_protein", "strand": "-"}, {"location": "2349575-2350114", "name": "WP_002197777.1", "locus_tag": "IIE_RS12480", "annotations": "sigma-70_family_RNA_polymerase_sigma_factor", "strand": "-"}, {"location": "2350546-2352513", "name": "WP_000737757.1", "locus_tag": "IIE_RS12485", "annotations": "penicillin-binding_transpeptidase_domain-containing_protein", "strand": "-"}, {"location": "2352763-2353800", "name": "WP_001066665.1", "locus_tag": "IIE_RS12490", "annotations": "peptidase_M15", "strand": "-"}, {"location": "2354461-2356191", "name": "WP_080016382.1", "locus_tag": "IIE_RS12495", "annotations": "PKD_domain-containing_protein", "strand": "-"}, {"location": "2356686-2357198", "name": "WP_000844535.1", "locus_tag": "IIE_RS12500", "annotations": "hypothetical_protein", "strand": "-"}, {"location": "2357315-2357512", "name": "WP_011110106.1", "locus_tag": "IIE_RS33440", "annotations": "hypothetical_protein", "strand": "-"}, {"location": "2358395-2358502", "name": "IIE_RS33450", "locus_tag": "IIE_RS33450", "annotations": "peptidase_M56", "strand": "+"}, {"location": "2358490-2358603", "name": "IIE_RS33455", "locus_tag": "IIE_RS33455", "annotations": "polysaccharide_deacetylase", "strand": "-"}, {"location": "2361140-2361325", "name": "WP_001987408.1", "locus_tag": "IIE_RS12510", "annotations": "hypothetical_protein", "strand": "+"}, {"location": "2361692-2362198", "name": "WP_000470150.1", "locus_tag": "IIE_RS12515", "annotations": "N-acetyltransferase", "strand": "-"}, {"location": "2362510-2363157", "name": "WP_000655735.1", "locus_tag": "IIE_RS12520", "annotations": "hypothetical_protein", "strand": "-"}, {"location": "2363377-2363570", "name": "IIE_RS33460", "locus_tag": "IIE_RS33460", "annotations": "histidine_kinase", "strand": "+"}, {"location": "2363654-2364244", "name": "WP_002164540.1", "locus_tag": "IIE_RS12525", "annotations": "hypothetical_protein", "strand": "+"}, {"location": "2364197-2364469", "name": "WP_002164541.1", "locus_tag": "IIE_RS33465", "annotations": "hypothetical_protein", "strand": "-"}, {"location": "2365949-2366671", "name": "WP_001172944.1", "locus_tag": "IIE_RS12530", "annotations": "thioesterase", "strand": "-"}, {"location": "2366658-2367362", "name": "WP_042883489.1", "locus_tag": "IIE_RS12535", "annotations": "4'-phosphopantetheinyl_transferase", "strand": "-"}, {"location": "2367684-2382566", "name": "WP_001255752.1", "locus_tag": "IIE_RS12540", "annotations": "non-ribosomal_peptide_synthetase", "strand": "-"}, {"location": "2382563-2389033", "name": "WP_000503023.1", "locus_tag": "IIE_RS12545", "annotations": "non-ribosomal_peptide_synthetase", "strand": "-"}, {"location": "2389036-2393592", "name": "WP_000180444.1", "locus_tag": "IIE_RS12550", "annotations": "non-ribosomal_peptide_synthetase", "strand": "-"}, {"location": "2393606-2394859", "name": "WP_000858626.1", "locus_tag": "IIE_RS12555", "annotations": "MFS_transporter", "strand": "-"}, {"location": "2395919-2396551", "name": "WP_080016384.1", "locus_tag": "IIE_RS12560", "annotations": "SGNH/GDSL_hydrolase_family_protein", "strand": "-"}, {"location": "2396712-2397860", "name": "WP_025687556.1", "locus_tag": "IIE_RS12565", "annotations": "acyltransferase", "strand": "-"}, {"location": "2398047-2399360", "name": "WP_000677651.1", "locus_tag": "IIE_RS12570", "annotations": "D-alanyl-D-alanine_carboxypeptidase", "strand": "-"}, {"location": "2399834-2400493", "name": "WP_000876937.1", "locus_tag": "IIE_RS12575", "annotations": "antibiotic_acetyltransferase", "strand": "-"}, {"location": "2400746-2401504", "name": "WP_000347994.1", "locus_tag": "IIE_RS12580", "annotations": "membrane_protein", "strand": "-"}, {"location": "2401572-2402822", "name": "WP_001032358.1", "locus_tag": "IIE_RS12585", "annotations": "hypothetical_protein", "strand": "-"}, {"location": "2403438-2403716", "name": "WP_000842216.1", "locus_tag": "IIE_RS12590", "annotations": "AbrB/MazE/SpoVT_family_DNA-binding_domain-containing_protein", "strand": "-"}, {"location": "2403857-2404735", "name": "WP_000397979.1", "locus_tag": "IIE_RS12595", "annotations": "transcriptional_regulator", "strand": "-"}, {"location": "2405110-2405361", "name": "WP_000827560.1", "locus_tag": "IIE_RS12600", "annotations": "DNA-binding_response_regulator", "strand": "+"}, {"location": "2405605-2406207", "name": "WP_000517271.1", "locus_tag": "IIE_RS12605", "annotations": "hypothetical_protein", "strand": "-"}, {"location": "2406233-2407042", "name": "WP_000678373.1", "locus_tag": "IIE_RS12610", "annotations": "hypothetical_protein", "strand": "-"}, {"location": "2407288-2408757", "name": "WP_000287556.1", "locus_tag": "IIE_RS12615", "annotations": "aminoacyl-histidine_dipeptidase", "strand": "-"}, {"location": "2408969-2409358", "name": "WP_000713863.1", "locus_tag": "IIE_RS12620", "annotations": "DUF1093_domain-containing_protein", "strand": "+"}, {"location": "2409381-2409557", "name": "WP_000852629.1", "locus_tag": "IIE_RS12625", "annotations": "stage_II_sporulation_protein_SB", "strand": "-"}, {"location": "2409630-2409767", "name": "WP_003275385.1", "locus_tag": "IIE_RS12630", "annotations": "hypothetical_protein", "strand": "-"}, {"location": "2409871-2410608", "name": "WP_000624977.1", "locus_tag": "IIE_RS12635", "annotations": "stage_II_sporulation_protein_SA", "strand": "-"}, {"location": "2410611-2410727", "name": "WP_074047530.1", "locus_tag": "IIE_RS33470", "annotations": "hypothetical_protein", "strand": "+"}, {"location": "2410847-2411584", "name": "WP_000594152.1", "locus_tag": "IIE_RS12640", "annotations": "2,3-bisphosphoglycerate-dependent_phosphoglycerate_mutase", "strand": "-"}, {"location": "2411751-2412233", "name": "WP_000191888.1", "locus_tag": "IIE_RS12645", "annotations": "MarR_family_transcriptional_regulator", "strand": "-"}, {"location": "2664144-2664359", "name": "WP_073340109.1", "locus_tag": "FORC13_RS29695", "annotations": "peptide_hydrolase", "strand": "-"}, {"location": "2664425-2667307", "name": "WP_059303789.1", "locus_tag": "FORC13_RS14015", "annotations": "collagenase", "strand": "-"}, {"location": "2668046-2668651", "name": "WP_000520480.1", "locus_tag": "FORC13_RS14020", "annotations": "TetR/AcrR_family_transcriptional_regulator", "strand": "-"}, {"location": "2668908-2669609", "name": "WP_000532026.1", "locus_tag": "FORC13_RS14025", "annotations": "DUF1510_domain-containing_protein", "strand": "-"}, {"location": "2669847-2670296", "name": "WP_082188959.1", "locus_tag": "FORC13_RS14030", "annotations": "sodium:proton_symporter", "strand": "-"}, {"location": "2671271-2672344", "name": "WP_059303791.1", "locus_tag": "FORC13_RS14035", "annotations": "patatin", "strand": "-"}, {"location": "2672466-2672663", "name": "WP_073339616.1", "locus_tag": "FORC13_RS29700", "annotations": "hypothetical_protein", "strand": "-"}, {"location": "2673220-2673732", "name": "WP_000844534.1", "locus_tag": "FORC13_RS14040", "annotations": "hypothetical_protein", "strand": "-"}, {"location": "2673849-2674046", "name": "WP_011110106.1", "locus_tag": "FORC13_RS29705", "annotations": "hypothetical_protein", "strand": "-"}, {"location": "2674237-2674424", "name": "FORC13_RS29710", "locus_tag": "FORC13_RS29710", "annotations": "hypothetical_protein", "strand": "-"}, {"location": "2675024-2675137", "name": "FORC13_RS29715", "locus_tag": "FORC13_RS29715", "annotations": "polysaccharide_deacetylase", "strand": "-"}, {"location": "2675162-2676580", "name": "WP_059303793.1", "locus_tag": "FORC13_RS14050", "annotations": "glucosaminidase", "strand": "-"}, {"location": "2677514-2677699", "name": "WP_059303794.1", "locus_tag": "FORC13_RS14055", "annotations": "hypothetical_protein", "strand": "+"}, {"location": "2678066-2678572", "name": "WP_000470146.1", "locus_tag": "FORC13_RS14060", "annotations": "N-acetyltransferase", "strand": "-"}, {"location": "2678878-2679525", "name": "WP_000655735.1", "locus_tag": "FORC13_RS14065", "annotations": "hypothetical_protein", "strand": "-"}, {"location": "2679745-2679938", "name": "FORC13_RS29720", "locus_tag": "FORC13_RS29720", "annotations": "histidine_kinase", "strand": "+"}, {"location": "2680022-2680612", "name": "WP_059303795.1", "locus_tag": "FORC13_RS14070", "annotations": "succinoglycan_biosynthesis_protein", "strand": "+"}, {"location": "2680565-2680837", "name": "WP_002164541.1", "locus_tag": "FORC13_RS14075", "annotations": "hypothetical_protein", "strand": "-"}, {"location": "2682333-2683055", "name": "WP_059303796.1", "locus_tag": "FORC13_RS14080", "annotations": "thioesterase", "strand": "-"}, {"location": "2683042-2683746", "name": "WP_059303797.1", "locus_tag": "FORC13_RS14085", "annotations": "4'-phosphopantetheinyl_transferase", "strand": "-"}, {"location": "2684068-2698950", "name": "WP_059303798.1", "locus_tag": "FORC13_RS14090", "annotations": "non-ribosomal_peptide_synthetase", "strand": "-"}, {"location": "2698947-2705417", "name": "WP_059303799.1", "locus_tag": "FORC13_RS14095", "annotations": "non-ribosomal_peptide_synthetase", "strand": "-"}, {"location": "2705420-2709976", "name": "WP_059303800.1", "locus_tag": "FORC13_RS14100", "annotations": "non-ribosomal_peptide_synthetase", "strand": "-"}, {"location": "2709990-2711243", "name": "WP_000858622.1", "locus_tag": "FORC13_RS14105", "annotations": "MFS_transporter", "strand": "-"}, {"location": "2712302-2712934", "name": "WP_011110100.1", "locus_tag": "FORC13_RS14110", "annotations": "SGNH/GDSL_hydrolase_family_protein", "strand": "-"}, {"location": "2713095-2714243", "name": "WP_069461648.1", "locus_tag": "FORC13_RS14115", "annotations": "acyltransferase", "strand": "-"}, {"location": "2714430-2715743", "name": "WP_000677695.1", "locus_tag": "FORC13_RS14120", "annotations": "D-alanyl-D-alanine_carboxypeptidase", "strand": "-"}, {"location": "2716218-2716877", "name": "WP_000876937.1", "locus_tag": "FORC13_RS14125", "annotations": "antibiotic_acetyltransferase", "strand": "-"}, {"location": "2717131-2717889", "name": "WP_000347994.1", "locus_tag": "FORC13_RS14130", "annotations": "membrane_protein", "strand": "-"}, {"location": "2717957-2719207", "name": "WP_001032358.1", "locus_tag": "FORC13_RS14135", "annotations": "hypothetical_protein", "strand": "-"}, {"location": "2719823-2720101", "name": "WP_000842216.1", "locus_tag": "FORC13_RS14140", "annotations": "AbrB/MazE/SpoVT_family_DNA-binding_domain-containing_protein", "strand": "-"}, {"location": "2720242-2721120", "name": "WP_000397979.1", "locus_tag": "FORC13_RS14145", "annotations": "transcriptional_regulator", "strand": "-"}, {"location": "2721495-2721746", "name": "WP_000827560.1", "locus_tag": "FORC13_RS14150", "annotations": "DNA-binding_response_regulator", "strand": "+"}, {"location": "2721990-2722592", "name": "WP_000517271.1", "locus_tag": "FORC13_RS14155", "annotations": "hypothetical_protein", "strand": "-"}, {"location": "2722618-2723427", "name": "WP_059303802.1", "locus_tag": "FORC13_RS14160", "annotations": "hypothetical_protein", "strand": "-"}, {"location": "2723673-2725142", "name": "WP_059303803.1", "locus_tag": "FORC13_RS14165", "annotations": "aminoacyl-histidine_dipeptidase", "strand": "-"}, {"location": "2725354-2725743", "name": "WP_059303804.1", "locus_tag": "FORC13_RS14170", "annotations": "cytoplasmic_protein", "strand": "+"}, {"location": "2725763-2725939", "name": "WP_059303805.1", "locus_tag": "FORC13_RS14175", "annotations": "hypothetical_protein", "strand": "-"}, {"location": "2726012-2726149", "name": "WP_003275385.1", "locus_tag": "FORC13_RS14180", "annotations": "hypothetical_protein", "strand": "-"}, {"location": "2726253-2726990", "name": "WP_000624977.1", "locus_tag": "FORC13_RS14185", "annotations": "stage_II_sporulation_protein_SA", "strand": "-"}, {"location": "2726993-2727109", "name": "WP_074047530.1", "locus_tag": "FORC13_RS29725", "annotations": "hypothetical_protein", "strand": "+"}, {"location": "2727229-2727966", "name": "WP_000594152.1", "locus_tag": "FORC13_RS14190", "annotations": "2,3-bisphosphoglycerate-dependent_phosphoglycerate_mutase", "strand": "-"}, {"location": "2728133-2728615", "name": "WP_000191888.1", "locus_tag": "FORC13_RS14195", "annotations": "MarR_family_transcriptional_regulator", "strand": "-"}, {"location": "2421200-2421682", "name": "WP_000191888.1", "locus_tag": "FORC24_RS12220", "annotations": "MarR_family_transcriptional_regulator", "strand": "+"}, {"location": "2421849-2422586", "name": "WP_000594152.1", "locus_tag": "FORC24_RS12225", "annotations": "2,3-bisphosphoglycerate-dependent_phosphoglycerate_mutase", "strand": "+"}, {"location": "2422706-2422822", "name": "WP_074047530.1", "locus_tag": "FORC24_RS27935", "annotations": "hypothetical_protein", "strand": "-"}, {"location": "2422825-2423562", "name": "WP_000624977.1", "locus_tag": "FORC24_RS12230", "annotations": "stage_II_sporulation_protein_SA", "strand": "+"}, {"location": "2423666-2423803", "name": "WP_003275385.1", "locus_tag": "FORC24_RS12235", "annotations": "hypothetical_protein", "strand": "+"}, {"location": "2423876-2424052", "name": "WP_000852629.1", "locus_tag": "FORC24_RS12240", "annotations": "stage_II_sporulation_protein_SB", "strand": "+"}, {"location": "2424071-2424460", "name": "WP_000713869.1", "locus_tag": "FORC24_RS12245", "annotations": "DUF1093_domain-containing_protein", "strand": "-"}, {"location": "2424672-2426141", "name": "WP_000287548.1", "locus_tag": "FORC24_RS12250", "annotations": "aminoacyl-histidine_dipeptidase", "strand": "+"}, {"location": "2426387-2427196", "name": "WP_000678369.1", "locus_tag": "FORC24_RS12255", "annotations": "hypothetical_protein", "strand": "+"}, {"location": "2427222-2427824", "name": "WP_000517271.1", "locus_tag": "FORC24_RS12260", "annotations": "hypothetical_protein", "strand": "+"}, {"location": "2428068-2428319", "name": "WP_000827560.1", "locus_tag": "FORC24_RS12265", "annotations": "DNA-binding_response_regulator", "strand": "-"}, {"location": "2428694-2429572", "name": "WP_000397979.1", "locus_tag": "FORC24_RS12270", "annotations": "transcriptional_regulator", "strand": "+"}, {"location": "2429713-2429991", "name": "WP_000842216.1", "locus_tag": "FORC24_RS12275", "annotations": "AbrB/MazE/SpoVT_family_DNA-binding_domain-containing_protein", "strand": "+"}, {"location": "2430608-2431858", "name": "WP_001032358.1", "locus_tag": "FORC24_RS12280", "annotations": "hypothetical_protein", "strand": "+"}, {"location": "2431926-2432684", "name": "WP_000347994.1", "locus_tag": "FORC24_RS12285", "annotations": "membrane_protein", "strand": "+"}, {"location": "2432937-2433596", "name": "WP_000876933.1", "locus_tag": "FORC24_RS12290", "annotations": "antibiotic_acetyltransferase", "strand": "+"}, {"location": "2434070-2435383", "name": "WP_000677650.1", "locus_tag": "FORC24_RS12295", "annotations": "D-alanyl-D-alanine_carboxypeptidase", "strand": "+"}, {"location": "2435570-2436718", "name": "WP_002198407.1", "locus_tag": "FORC24_RS12300", "annotations": "acyltransferase", "strand": "+"}, {"location": "2436879-2437511", "name": "WP_080001401.1", "locus_tag": "FORC24_RS12305", "annotations": "SGNH/GDSL_hydrolase_family_protein", "strand": "+"}, {"location": "2438571-2439824", "name": "WP_000858613.1", "locus_tag": "FORC24_RS12310", "annotations": "MFS_transporter", "strand": "+"}, {"location": "2439838-2444394", "name": "WP_069358052.1", "locus_tag": "FORC24_RS12315", "annotations": "non-ribosomal_peptide_synthetase", "strand": "+"}, {"location": "2444397-2450867", "name": "WP_000503025.1", "locus_tag": "FORC24_RS12320", "annotations": "non-ribosomal_peptide_synthetase", "strand": "+"}, {"location": "2450864-2465746", "name": "WP_069358053.1", "locus_tag": "FORC24_RS12325", "annotations": "non-ribosomal_peptide_synthase/polyketide_synthase", "strand": "+"}, {"location": "2466068-2466772", "name": "WP_002042141.1", "locus_tag": "FORC24_RS12330", "annotations": "4'-phosphopantetheinyl_transferase", "strand": "+"}, {"location": "2466759-2467481", "name": "WP_001172947.1", "locus_tag": "FORC24_RS12335", "annotations": "thioesterase", "strand": "+"}, {"location": "2468977-2469249", "name": "WP_002164541.1", "locus_tag": "FORC24_RS12340", "annotations": "hypothetical_protein", "strand": "+"}, {"location": "2469202-2469792", "name": "WP_002042143.1", "locus_tag": "FORC24_RS12345", "annotations": "succinoglycan_biosynthesis_protein", "strand": "-"}, {"location": "2469876-2470069", "name": "FORC24_RS27940", "locus_tag": "FORC24_RS27940", "annotations": "histidine_kinase", "strand": "-"}, {"location": "2470289-2470936", "name": "WP_000655739.1", "locus_tag": "FORC24_RS12350", "annotations": "hypothetical_protein", "strand": "+"}, {"location": "2471242-2471748", "name": "WP_000470146.1", "locus_tag": "FORC24_RS12355", "annotations": "N-acetyltransferase", "strand": "+"}, {"location": "2472115-2472300", "name": "WP_001987408.1", "locus_tag": "FORC24_RS12360", "annotations": "hypothetical_protein", "strand": "-"}, {"location": "2473234-2474652", "name": "WP_000680978.1", "locus_tag": "FORC24_RS12365", "annotations": "glucosaminidase", "strand": "+"}, {"location": "2474677-2474790", "name": "FORC24_RS27945", "locus_tag": "FORC24_RS27945", "annotations": "polysaccharide_deacetylase", "strand": "+"}, {"location": "2475390-2475577", "name": "FORC24_RS27950", "locus_tag": "FORC24_RS27950", "annotations": "hypothetical_protein", "strand": "+"}, {"location": "2475768-2475965", "name": "WP_011110106.1", "locus_tag": "FORC24_RS27955", "annotations": "hypothetical_protein", "strand": "+"}, {"location": "2476082-2476594", "name": "WP_000844534.1", "locus_tag": "FORC24_RS12375", "annotations": "hypothetical_protein", "strand": "+"}, {"location": "2477101-2478819", "name": "WP_000720016.1", "locus_tag": "FORC24_RS12380", "annotations": "PKD_domain-containing_protein", "strand": "+"}, {"location": "2479481-2480518", "name": "WP_001066666.1", "locus_tag": "FORC24_RS12385", "annotations": "peptidase_M15", "strand": "+"}, {"location": "2480768-2482735", "name": "WP_000737758.1", "locus_tag": "FORC24_RS12390", "annotations": "penicillin-binding_transpeptidase_domain-containing_protein", "strand": "+"}, {"location": "2483167-2483706", "name": "WP_002197777.1", "locus_tag": "FORC24_RS12395", "annotations": "sigma-70_family_RNA_polymerase_sigma_factor", "strand": "+"}, {"location": "2483696-2484523", "name": "WP_001060762.1", "locus_tag": "FORC24_RS12400", "annotations": "hypothetical_protein", "strand": "+"}, {"location": "32860-33342", "name": "WP_000191888.1", "locus_tag": "B4084_RS15910", "annotations": "MarR_family_transcriptional_regulator", "strand": "+"}, {"location": "33509-34246", "name": "WP_000594152.1", "locus_tag": "B4084_RS15915", "annotations": "2,3-bisphosphoglycerate-dependent_phosphoglycerate_mutase", "strand": "+"}, {"location": "34365-34481", "name": "WP_074047530.1", "locus_tag": "B4084_RS28055", "annotations": "hypothetical_protein", "strand": "-"}, {"location": "34484-35221", "name": "WP_061664880.1", "locus_tag": "B4084_RS15920", "annotations": "stage_II_sporulation_protein_SB", "strand": "+"}, {"location": "35325-35462", "name": "WP_001999836.1", "locus_tag": "B4084_RS15925", "annotations": "hypothetical_protein", "strand": "+"}, {"location": "35535-35711", "name": "WP_000852627.1", "locus_tag": "B4084_RS15930", "annotations": "stage_II_sporulation_protein_SB", "strand": "+"}, {"location": "35731-36120", "name": "WP_000713864.1", "locus_tag": "B4084_RS15935", "annotations": "hypothetical_protein", "strand": "-"}, {"location": "36332-37801", "name": "WP_061664881.1", "locus_tag": "B4084_RS15940", "annotations": "aminoacyl-histidine_dipeptidase", "strand": "+"}, {"location": "38048-38857", "name": "WP_000664547.1", "locus_tag": "B4084_RS15945", "annotations": "hypothetical_protein", "strand": "+"}, {"location": "38883-39485", "name": "WP_000517260.1", "locus_tag": "B4084_RS15950", "annotations": "hypothetical_protein", "strand": "+"}, {"location": "39727-39978", "name": "WP_000827560.1", "locus_tag": "B4084_RS15955", "annotations": "DNA-binding_response_regulator", "strand": "-"}, {"location": "40355-41233", "name": "WP_000397983.1", "locus_tag": "B4084_RS15960", "annotations": "transcriptional_regulator", "strand": "+"}, {"location": "41374-41652", "name": "WP_000842216.1", "locus_tag": "B4084_RS15965", "annotations": "AbrB/MazE/SpoVT_family_DNA-binding_domain-containing_protein", "strand": "+"}, {"location": "42173-43423", "name": "WP_001032362.1", "locus_tag": "B4084_RS15970", "annotations": "hypothetical_protein", "strand": "+"}, {"location": "43491-44249", "name": "WP_000347995.1", "locus_tag": "B4084_RS15975", "annotations": "membrane_protein", "strand": "+"}, {"location": "44502-45161", "name": "WP_061664162.1", "locus_tag": "B4084_RS15980", "annotations": "antibiotic_acetyltransferase", "strand": "+"}, {"location": "45493-46806", "name": "WP_016117928.1", "locus_tag": "B4084_RS15985", "annotations": "D-alanyl-D-alanine_carboxypeptidase", "strand": "+"}, {"location": "46994-48169", "name": "WP_001999762.1", "locus_tag": "B4084_RS15990", "annotations": "acyltransferase", "strand": "+"}, {"location": "48304-48936", "name": "WP_080451666.1", "locus_tag": "B4084_RS15995", "annotations": "SGNH/GDSL_hydrolase_family_protein", "strand": "+"}, {"location": "49997-51250", "name": "WP_016117929.1", "locus_tag": "B4084_RS16000", "annotations": "MFS_transporter", "strand": "+"}, {"location": "51264-55820", "name": "WP_061664167.1", "locus_tag": "B4084_RS16005", "annotations": "non-ribosomal_peptide_synthetase", "strand": "+"}, {"location": "55823-62293", "name": "WP_061664169.1", "locus_tag": "B4084_RS16010", "annotations": "non-ribosomal_peptide_synthetase", "strand": "+"}, {"location": "62290-77172", "name": "WP_063264017.1", "locus_tag": "B4084_RS16015", "annotations": "non-ribosomal_peptide_synthetase", "strand": "+"}, {"location": "77536-78240", "name": "WP_033693990.1", "locus_tag": "B4084_RS16020", "annotations": "4'-phosphopantetheinyl_transferase", "strand": "+"}, {"location": "78227-78949", "name": "WP_016117934.1", "locus_tag": "B4084_RS16025", "annotations": "thioesterase", "strand": "+"}, {"location": "80580-80825", "name": "WP_016117935.1", "locus_tag": "B4084_RS16040", "annotations": "hypothetical_protein", "strand": "+"}, {"location": "80805-81400", "name": "B4084_RS16045", "locus_tag": "B4084_RS16045", "annotations": "succinoglycan_biosynthesis_protein", "strand": "-"}, {"location": "81896-82543", "name": "WP_061664172.1", "locus_tag": "B4084_RS16050", "annotations": "hypothetical_protein", "strand": "+"}, {"location": "82849-83355", "name": "WP_000470144.1", "locus_tag": "B4084_RS16055", "annotations": "N-acetyltransferase", "strand": "+"}, {"location": "83722-83907", "name": "WP_001987408.1", "locus_tag": "B4084_RS16060", "annotations": "hypothetical_protein", "strand": "-"}, {"location": "84853-86271", "name": "WP_061663294.1", "locus_tag": "B4084_RS16065", "annotations": "glucosaminidase", "strand": "+"}, {"location": "86299-86403", "name": "B4084_RS28060", "locus_tag": "B4084_RS28060", "annotations": "polysaccharide_deacetylase", "strand": "+"}, {"location": "86397-86870", "name": "B4084_RS16070", "locus_tag": "B4084_RS16070", "annotations": "peptidase_M56", "strand": "-"}, {"location": "87033-87557", "name": "WP_061663295.1", "locus_tag": "B4084_RS16075", "annotations": "hypothetical_protein", "strand": "+"}, {"location": "88590-88782", "name": "B4084_RS28065", "locus_tag": "B4084_RS28065", "annotations": "hypothetical_protein", "strand": "+"}, {"location": "88904-89977", "name": "WP_000331137.1", "locus_tag": "B4084_RS16080", "annotations": "patatin", "strand": "+"}, {"location": "90110-90310", "name": "WP_000205120.1", "locus_tag": "B4084_RS16085", "annotations": "hypothetical_protein", "strand": "+"}, {"location": "90816-91070", "name": "WP_000557543.1", "locus_tag": "B4084_RS16090", "annotations": "hypothetical_protein", "strand": "+"}, {"location": "91709-92407", "name": "WP_001056999.1", "locus_tag": "B4084_RS16095", "annotations": "serine_dehydratase", "strand": "+"}, {"location": "92429-93319", "name": "WP_061663513.1", "locus_tag": "B4084_RS16100", "annotations": "L-serine_ammonia-lyase,_iron-sulfur-dependent,_subunit_alpha", "strand": "+"}, {"location": "93610-94929", "name": "WP_000348955.1", "locus_tag": "B4084_RS16105", "annotations": "septum_formation_initiator", "strand": "+"}, {"location": "95222-95446", "name": "WP_000682213.1", "locus_tag": "B4084_RS16110", "annotations": "DUF2187_domain-containing_protein", "strand": "+"}, {"location": "95733-95906", "name": "WP_000354585.1", "locus_tag": "B4084_RS16115", "annotations": "hypothetical_protein", "strand": "+"}, {"location": "96082-96345", "name": "WP_000396091.1", "locus_tag": "B4084_RS16120", "annotations": "transcriptional_regulator_SplA", "strand": "+"}, {"location": "40585-42270", "name": "WP_070758101.1", "locus_tag": "BHV55_RS25005", "annotations": "indolepyruvate_decarboxylase", "strand": "-"}, {"location": "42378-42860", "name": "WP_000191888.1", "locus_tag": "BHV55_RS25010", "annotations": "MarR_family_transcriptional_regulator", "strand": "+"}, {"location": "43027-43764", "name": "WP_000594152.1", "locus_tag": "BHV55_RS25015", "annotations": "2,3-bisphosphoglycerate-dependent_phosphoglycerate_mutase", "strand": "+"}, {"location": "43883-43999", "name": "WP_074047530.1", "locus_tag": "BHV55_RS28715", "annotations": "hypothetical_protein", "strand": "-"}, {"location": "44002-44739", "name": "WP_000624977.1", "locus_tag": "BHV55_RS25020", "annotations": "stage_II_sporulation_protein_SA", "strand": "+"}, {"location": "44843-44980", "name": "WP_001999836.1", "locus_tag": "BHV55_RS25025", "annotations": "hypothetical_protein", "strand": "+"}, {"location": "45053-45229", "name": "WP_000852629.1", "locus_tag": "BHV55_RS25030", "annotations": "stage_II_sporulation_protein_SB", "strand": "+"}, {"location": "45248-45637", "name": "WP_000713866.1", "locus_tag": "BHV55_RS25035", "annotations": "DUF1093_domain-containing_protein", "strand": "-"}, {"location": "45849-47318", "name": "WP_000287515.1", "locus_tag": "BHV55_RS25040", "annotations": "aminoacyl-histidine_dipeptidase", "strand": "+"}, {"location": "47564-48373", "name": "WP_000678509.1", "locus_tag": "BHV55_RS25045", "annotations": "hypothetical_protein", "strand": "+"}, {"location": "48399-49001", "name": "WP_000517260.1", "locus_tag": "BHV55_RS25050", "annotations": "hypothetical_protein", "strand": "+"}, {"location": "49241-49492", "name": "WP_000827560.1", "locus_tag": "BHV55_RS25055", "annotations": "DNA-binding_response_regulator", "strand": "-"}, {"location": "49869-50747", "name": "WP_000397984.1", "locus_tag": "BHV55_RS25060", "annotations": "transcriptional_regulator", "strand": "+"}, {"location": "50888-51166", "name": "WP_000842216.1", "locus_tag": "BHV55_RS25065", "annotations": "AbrB/MazE/SpoVT_family_DNA-binding_domain-containing_protein", "strand": "+"}, {"location": "51688-52938", "name": "WP_048568149.1", "locus_tag": "BHV55_RS25070", "annotations": "hypothetical_protein", "strand": "+"}, {"location": "53006-53764", "name": "WP_000347986.1", "locus_tag": "BHV55_RS25075", "annotations": "membrane_protein", "strand": "+"}, {"location": "54018-54677", "name": "WP_000682538.1", "locus_tag": "BHV55_RS25080", "annotations": "antibiotic_acetyltransferase", "strand": "+"}, {"location": "55009-56322", "name": "WP_048568148.1", "locus_tag": "BHV55_RS25085", "annotations": "D-alanyl-D-alanine_carboxypeptidase", "strand": "+"}, {"location": "56701-57333", "name": "WP_074629064.1", "locus_tag": "BHV55_RS25090", "annotations": "SGNH/GDSL_hydrolase_family_protein", "strand": "+"}, {"location": "58400-59653", "name": "WP_048568147.1", "locus_tag": "BHV55_RS25095", "annotations": "MFS_transporter", "strand": "+"}, {"location": "59667-64223", "name": "WP_070758103.1", "locus_tag": "BHV55_RS25100", "annotations": "non-ribosomal_peptide_synthetase", "strand": "+"}, {"location": "64226-70696", "name": "WP_070758105.1", "locus_tag": "BHV55_RS25105", "annotations": "D-alanine--poly(phosphoribitol)_ligase_subunit_DltA", "strand": "+"}, {"location": "70693-85575", "name": "WP_070758107.1", "locus_tag": "BHV55_RS25110", "annotations": "non-ribosomal_peptide_synthetase", "strand": "+"}, {"location": "85897-86601", "name": "WP_000701216.1", "locus_tag": "BHV55_RS25115", "annotations": "4'-phosphopantetheinyl_transferase", "strand": "+"}, {"location": "86588-87310", "name": "WP_001172937.1", "locus_tag": "BHV55_RS25120", "annotations": "thioesterase", "strand": "+"}, {"location": "87694-87849", "name": "WP_070758109.1", "locus_tag": "BHV55_RS25125", "annotations": "short-chain_dehydrogenase", "strand": "+"}, {"location": "88349-88598", "name": "BHV55_RS25130", "locus_tag": "BHV55_RS25130", "annotations": "hypothetical_protein", "strand": "+"}, {"location": "88958-89368", "name": "WP_070758111.1", "locus_tag": "BHV55_RS25135", "annotations": "hypothetical_protein", "strand": "+"}, {"location": "90885-91157", "name": "WP_002164541.1", "locus_tag": "BHV55_RS25140", "annotations": "hypothetical_protein", "strand": "+"}, {"location": "91110-91700", "name": "WP_048568143.1", "locus_tag": "BHV55_RS25145", "annotations": "succinoglycan_biosynthesis_protein", "strand": "-"}, {"location": "91784-91977", "name": "BHV55_RS28720", "locus_tag": "BHV55_RS28720", "annotations": "histidine_kinase", "strand": "-"}, {"location": "92197-92844", "name": "WP_048568142.1", "locus_tag": "BHV55_RS25150", "annotations": "antigen", "strand": "+"}, {"location": "93149-93655", "name": "BHV55_RS25155", "locus_tag": "BHV55_RS25155", "annotations": "GNAT_family_N-acetyltransferase", "strand": "+"}, {"location": "94022-94207", "name": "WP_001987408.1", "locus_tag": "BHV55_RS25160", "annotations": "hypothetical_protein", "strand": "-"}, {"location": "95275-95553", "name": "WP_070758113.1", "locus_tag": "BHV55_RS25165", "annotations": "TIGR04197_family_type_VII_secretion_effector", "strand": "+"}, {"location": "95596-95958", "name": "WP_070758115.1", "locus_tag": "BHV55_RS25170", "annotations": "DUF3958_domain-containing_protein", "strand": "+"}, {"location": "95955-97588", "name": "BHV55_RS25175", "locus_tag": "BHV55_RS25175", "annotations": "cytoplasmic_protein", "strand": "+"}, {"location": "97629-98201", "name": "WP_070758118.1", "locus_tag": "BHV55_RS25180", "annotations": "hypothetical_protein", "strand": "+"}, {"location": "98396-98722", "name": "WP_083320239.1", "locus_tag": "BHV55_RS28725", "annotations": "hypothetical_protein", "strand": "+"}, {"location": "98719-99372", "name": "WP_070758120.1", "locus_tag": "BHV55_RS25185", "annotations": "SMI1/KNR4_family_protein", "strand": "+"}, {"location": "99356-99814", "name": "WP_083320240.1", "locus_tag": "BHV55_RS25190", "annotations": "transposase", "strand": "+"}, {"location": "100265-101016", "name": "BHV55_RS25195", "locus_tag": "BHV55_RS25195", "annotations": "S-layer_protein", "strand": "+"}, {"location": "101729-101916", "name": "BHV55_RS28730", "locus_tag": "BHV55_RS28730", "annotations": "hypothetical_protein", "strand": "+"}, {"location": "102107-102304", "name": "WP_074596005.1", "locus_tag": "BHV55_RS28735", "annotations": "hypothetical_protein", "strand": "+"}, {"location": "102421-102933", "name": "WP_070758122.1", "locus_tag": "BHV55_RS25205", "annotations": "protein_kinase", "strand": "+"}, {"location": "103490-103682", "name": "BHV55_RS28740", "locus_tag": "BHV55_RS28740", "annotations": "hypothetical_protein", "strand": "+"}, {"location": "103804-104877", "name": "WP_000331137.1", "locus_tag": "BHV55_RS25210", "annotations": "patatin", "strand": "+"}, {"location": "105010-105210", "name": "WP_070758124.1", "locus_tag": "BHV55_RS25215", "annotations": "hypothetical_protein", "strand": "+"}, {"location": "18350-18832", "name": "WP_000191888.1", "locus_tag": "IIY_RS12315", "annotations": "MarR_family_transcriptional_regulator", "strand": "+"}, {"location": "18999-19736", "name": "WP_000594152.1", "locus_tag": "IIY_RS12320", "annotations": "2,3-bisphosphoglycerate-dependent_phosphoglycerate_mutase", "strand": "+"}, {"location": "19855-19971", "name": "WP_078421183.1", "locus_tag": "IIY_RS29835", "annotations": "hypothetical_protein", "strand": "-"}, {"location": "19974-20711", "name": "WP_000624977.1", "locus_tag": "IIY_RS12325", "annotations": "stage_II_sporulation_protein_SA", "strand": "+"}, {"location": "20815-20952", "name": "WP_001999836.1", "locus_tag": "IIY_RS12330", "annotations": "hypothetical_protein", "strand": "+"}, {"location": "21025-21201", "name": "WP_000852627.1", "locus_tag": "IIY_RS12335", "annotations": "stage_II_sporulation_protein_SB", "strand": "+"}, {"location": "21221-21610", "name": "WP_000713864.1", "locus_tag": "IIY_RS12340", "annotations": "DUF1093_domain-containing_protein", "strand": "-"}, {"location": "21822-23291", "name": "WP_000287545.1", "locus_tag": "IIY_RS12345", "annotations": "aminoacyl-histidine_dipeptidase", "strand": "+"}, {"location": "23538-24347", "name": "WP_000664547.1", "locus_tag": "IIY_RS12350", "annotations": "hypothetical_protein", "strand": "+"}, {"location": "24373-24975", "name": "WP_000517260.1", "locus_tag": "IIY_RS12355", "annotations": "hypothetical_protein", "strand": "+"}, {"location": "25217-25468", "name": "WP_000827560.1", "locus_tag": "IIY_RS12360", "annotations": "DNA-binding_response_regulator", "strand": "-"}, {"location": "25845-26723", "name": "WP_000397983.1", "locus_tag": "IIY_RS12365", "annotations": "transcriptional_regulator", "strand": "+"}, {"location": "26864-27142", "name": "WP_000842216.1", "locus_tag": "IIY_RS12370", "annotations": "AbrB/MazE/SpoVT_family_DNA-binding_domain-containing_protein", "strand": "+"}, {"location": "27663-28913", "name": "WP_016117927.1", "locus_tag": "IIY_RS12375", "annotations": "hypothetical_protein", "strand": "+"}, {"location": "28981-29739", "name": "WP_000347995.1", "locus_tag": "IIY_RS12380", "annotations": "membrane_protein", "strand": "+"}, {"location": "29992-30651", "name": "WP_000876939.1", "locus_tag": "IIY_RS12385", "annotations": "antibiotic_acetyltransferase", "strand": "+"}, {"location": "30983-32296", "name": "WP_016117928.1", "locus_tag": "IIY_RS12390", "annotations": "D-alanyl-D-alanine_carboxypeptidase", "strand": "+"}, {"location": "32484-33659", "name": "WP_001999762.1", "locus_tag": "IIY_RS12395", "annotations": "acyltransferase", "strand": "+"}, {"location": "33794-34426", "name": "WP_080119229.1", "locus_tag": "IIY_RS12400", "annotations": "SGNH/GDSL_hydrolase_family_protein", "strand": "+"}, {"location": "35487-36740", "name": "WP_016117929.1", "locus_tag": "IIY_RS12405", "annotations": "MFS_transporter", "strand": "+"}, {"location": "36754-41310", "name": "WP_016117930.1", "locus_tag": "IIY_RS12410", "annotations": "non-ribosomal_peptide_synthetase", "strand": "+"}, {"location": "41313-47783", "name": "WP_016117931.1", "locus_tag": "IIY_RS12415", "annotations": "non-ribosomal_peptide_synthetase", "strand": "+"}, {"location": "47780-62662", "name": "WP_016117932.1", "locus_tag": "IIY_RS12420", "annotations": "non-ribosomal_peptide_synthetase", "strand": "+"}, {"location": "63026-63730", "name": "WP_033693990.1", "locus_tag": "IIY_RS12425", "annotations": "4'-phosphopantetheinyl_transferase", "strand": "+"}, {"location": "63717-64439", "name": "WP_016117934.1", "locus_tag": "IIY_RS12430", "annotations": "thioesterase", "strand": "+"}, {"location": "66071-66316", "name": "WP_016117935.1", "locus_tag": "IIY_RS12445", "annotations": "hypothetical_protein", "strand": "+"}, {"location": "66296-66891", "name": "IIY_RS12450", "locus_tag": "IIY_RS12450", "annotations": "succinoglycan_biosynthesis_protein", "strand": "-"}, {"location": "67387-68034", "name": "WP_016117937.1", "locus_tag": "IIY_RS12455", "annotations": "antigen", "strand": "+"}, {"location": "68340-68846", "name": "WP_000470144.1", "locus_tag": "IIY_RS12460", "annotations": "N-acetyltransferase", "strand": "+"}, {"location": "69213-69398", "name": "WP_001987408.1", "locus_tag": "IIY_RS12465", "annotations": "hypothetical_protein", "strand": "-"}, {"location": "70308-71726", "name": "WP_016117938.1", "locus_tag": "IIY_RS12470", "annotations": "S-layer_protein/peptidoglycan_endo-beta-N-acetylglucosaminidase", "strand": "+"}, {"location": "71754-71858", "name": "IIY_RS29840", "locus_tag": "IIY_RS29840", "annotations": "polysaccharide_deacetylase", "strand": "+"}, {"location": "72480-72667", "name": "IIY_RS29845", "locus_tag": "IIY_RS29845", "annotations": "hypothetical_protein", "strand": "+"}, {"location": "72858-73055", "name": "WP_074596005.1", "locus_tag": "IIY_RS29850", "annotations": "hypothetical_protein", "strand": "+"}, {"location": "73172-73714", "name": "WP_000844538.1", "locus_tag": "IIY_RS12480", "annotations": "hypothetical_protein", "strand": "+"}, {"location": "74241-74433", "name": "IIY_RS29855", "locus_tag": "IIY_RS29855", "annotations": "hypothetical_protein", "strand": "+"}, {"location": "74555-75628", "name": "WP_016117939.1", "locus_tag": "IIY_RS12485", "annotations": "hypothetical_protein", "strand": "+"}, {"location": "75756-75956", "name": "WP_000205120.1", "locus_tag": "IIY_RS12490", "annotations": "hypothetical_protein", "strand": "+"}, {"location": "76462-76716", "name": "WP_033693991.1", "locus_tag": "IIY_RS12495", "annotations": "hypothetical_protein", "strand": "+"}, {"location": "77355-78053", "name": "WP_001056999.1", "locus_tag": "IIY_RS12500", "annotations": "serine_dehydratase", "strand": "+"}, {"location": "78075-78965", "name": "WP_000281779.1", "locus_tag": "IIY_RS12505", "annotations": "L-serine_ammonia-lyase,_iron-sulfur-dependent,_subunit_alpha", "strand": "+"}, {"location": "79256-80575", "name": "WP_000348955.1", "locus_tag": "IIY_RS12510", "annotations": "septum_formation_initiator", "strand": "+"}, {"location": "80868-81092", "name": "WP_016117941.1", "locus_tag": "IIY_RS12515", "annotations": "hypothetical_protein", "strand": "+"}, {"location": "81381-81554", "name": "WP_000354585.1", "locus_tag": "IIY_RS12520", "annotations": "hypothetical_protein", "strand": "+"}, {"location": "81730-81993", "name": "WP_000396091.1", "locus_tag": "IIY_RS12525", "annotations": "transcriptional_regulator_SplA", "strand": "+"}, {"location": "1348387-1348869", "name": "WP_000191888.1", "locus_tag": "IKE_RS07045", "annotations": "MarR_family_transcriptional_regulator", "strand": "+"}, {"location": "1349036-1349773", "name": "WP_000594152.1", "locus_tag": "IKE_RS07050", "annotations": "2,3-bisphosphoglycerate-dependent_phosphoglycerate_mutase", "strand": "+"}, {"location": "1349893-1350009", "name": "WP_074047530.1", "locus_tag": "IKE_RS32625", "annotations": "hypothetical_protein", "strand": "-"}, {"location": "1350012-1350749", "name": "WP_000624977.1", "locus_tag": "IKE_RS07055", "annotations": "stage_II_sporulation_protein_SA", "strand": "+"}, {"location": "1350853-1350990", "name": "WP_003275385.1", "locus_tag": "IKE_RS07060", "annotations": "hypothetical_protein", "strand": "+"}, {"location": "1351063-1351239", "name": "WP_000852629.1", "locus_tag": "IKE_RS07065", "annotations": "stage_II_sporulation_protein_SB", "strand": "+"}, {"location": "1351259-1351648", "name": "WP_000713860.1", "locus_tag": "IKE_RS07070", "annotations": "DUF1093_domain-containing_protein", "strand": "-"}, {"location": "1351860-1353329", "name": "WP_016124565.1", "locus_tag": "IKE_RS07075", "annotations": "aminoacyl-histidine_dipeptidase", "strand": "+"}, {"location": "1353575-1354384", "name": "WP_000678368.1", "locus_tag": "IKE_RS07080", "annotations": "hypothetical_protein", "strand": "+"}, {"location": "1354410-1355013", "name": "IKE_RS07085", "locus_tag": "IKE_RS07085", "annotations": "hypothetical_protein", "strand": "+"}, {"location": "1355257-1355508", "name": "WP_000827560.1", "locus_tag": "IKE_RS07090", "annotations": "DNA-binding_response_regulator", "strand": "-"}, {"location": "1355883-1356761", "name": "WP_000397979.1", "locus_tag": "IKE_RS07095", "annotations": "transcriptional_regulator", "strand": "+"}, {"location": "1356901-1357179", "name": "WP_000842216.1", "locus_tag": "IKE_RS07100", "annotations": "AbrB/MazE/SpoVT_family_DNA-binding_domain-containing_protein", "strand": "+"}, {"location": "1357795-1359045", "name": "WP_001032376.1", "locus_tag": "IKE_RS07105", "annotations": "hypothetical_protein", "strand": "+"}, {"location": "1359113-1359871", "name": "WP_016124567.1", "locus_tag": "IKE_RS07110", "annotations": "hypothetical_protein", "strand": "+"}, {"location": "1360124-1360783", "name": "WP_000876934.1", "locus_tag": "IKE_RS07115", "annotations": "antibiotic_acetyltransferase", "strand": "+"}, {"location": "1361257-1362570", "name": "WP_000677649.1", "locus_tag": "IKE_RS07120", "annotations": "D-alanyl-D-alanine_carboxypeptidase", "strand": "+"}, {"location": "1362757-1363905", "name": "WP_033693154.1", "locus_tag": "IKE_RS07125", "annotations": "acyltransferase", "strand": "+"}, {"location": "1364066-1364698", "name": "WP_080117466.1", "locus_tag": "IKE_RS07130", "annotations": "SGNH/GDSL_hydrolase_family_protein", "strand": "+"}, {"location": "1365758-1367011", "name": "WP_000858626.1", "locus_tag": "IKE_RS07135", "annotations": "MFS_transporter", "strand": "+"}, {"location": "1367025-1371581", "name": "WP_016124570.1", "locus_tag": "IKE_RS07140", "annotations": "non-ribosomal_peptide_synthetase", "strand": "+"}, {"location": "1371584-1378054", "name": "WP_016124571.1", "locus_tag": "IKE_RS07145", "annotations": "non-ribosomal_peptide_synthetase", "strand": "+"}, {"location": "1378051-1392933", "name": "WP_016124572.1", "locus_tag": "IKE_RS07150", "annotations": "non-ribosomal_peptide_synthetase", "strand": "+"}, {"location": "1393255-1393959", "name": "WP_000701202.1", "locus_tag": "IKE_RS07155", "annotations": "4'-phosphopantetheinyl_transferase", "strand": "+"}, {"location": "1393946-1394668", "name": "WP_016124573.1", "locus_tag": "IKE_RS07160", "annotations": "thioesterase", "strand": "+"}, {"location": "1396164-1396436", "name": "WP_002164541.1", "locus_tag": "IKE_RS07165", "annotations": "hypothetical_protein", "strand": "+"}, {"location": "1396389-1396979", "name": "WP_016124574.1", "locus_tag": "IKE_RS07170", "annotations": "succinoglycan_biosynthesis_protein", "strand": "-"}, {"location": "1397063-1397256", "name": "IKE_RS32630", "locus_tag": "IKE_RS32630", "annotations": "histidine_kinase", "strand": "-"}, {"location": "1397476-1398123", "name": "WP_016124575.1", "locus_tag": "IKE_RS07175", "annotations": "antigen", "strand": "+"}, {"location": "1398376-1398882", "name": "WP_016124576.1", "locus_tag": "IKE_RS07180", "annotations": "N-acetyltransferase", "strand": "+"}, {"location": "1399249-1399434", "name": "WP_001987408.1", "locus_tag": "IKE_RS07185", "annotations": "hypothetical_protein", "strand": "-"}, {"location": "1400368-1401786", "name": "WP_000680977.1", "locus_tag": "IKE_RS07190", "annotations": "glucosaminidase", "strand": "+"}, {"location": "1401811-1401924", "name": "IKE_RS32635", "locus_tag": "IKE_RS32635", "annotations": "polysaccharide_deacetylase", "strand": "+"}, {"location": "1401912-1402019", "name": "IKE_RS32640", "locus_tag": "IKE_RS32640", "annotations": "peptidase_M56", "strand": "-"}, {"location": "1402524-1402711", "name": "IKE_RS32645", "locus_tag": "IKE_RS32645", "annotations": "hypothetical_protein", "strand": "+"}, {"location": "1402902-1403099", "name": "WP_011110106.1", "locus_tag": "IKE_RS32650", "annotations": "hypothetical_protein", "strand": "+"}, {"location": "1403216-1403728", "name": "WP_000844534.1", "locus_tag": "IKE_RS07200", "annotations": "hypothetical_protein", "strand": "+"}, {"location": "1404285-1404482", "name": "WP_080117467.1", "locus_tag": "IKE_RS32655", "annotations": "hypothetical_protein", "strand": "+"}, {"location": "1404604-1405677", "name": "WP_016124577.1", "locus_tag": "IKE_RS07205", "annotations": "hypothetical_protein", "strand": "+"}, {"location": "1405806-1405985", "name": "IKE_RS32660", "locus_tag": "IKE_RS32660", "annotations": "hypothetical_protein", "strand": "+"}, {"location": "1406705-1407100", "name": "WP_000286899.1", "locus_tag": "IKE_RS07210", "annotations": "hypothetical_protein", "strand": "+"}, {"location": "1407338-1408039", "name": "WP_016124578.1", "locus_tag": "IKE_RS07215", "annotations": "DUF1510_domain-containing_protein", "strand": "+"}, {"location": "1408296-1408901", "name": "WP_016124579.1", "locus_tag": "IKE_RS07220", "annotations": "TetR/AcrR_family_transcriptional_regulator", "strand": "+"}, {"location": "1409640-1412522", "name": "WP_016124580.1", "locus_tag": "IKE_RS07225", "annotations": "PKD_domain-containing_protein", "strand": "+"}, {"location": "1412536-1412802", "name": "WP_016124581.1", "locus_tag": "IKE_RS32665", "annotations": "hypothetical_protein", "strand": "+"}, {"location": "2208281-2208763", "name": "WP_000191886.1", "locus_tag": "IKA_RS11250", "annotations": "MarR_family_transcriptional_regulator", "strand": "+"}, {"location": "2208930-2209667", "name": "WP_000594152.1", "locus_tag": "IKA_RS11255", "annotations": "2,3-bisphosphoglycerate-dependent_phosphoglycerate_mutase", "strand": "+"}, {"location": "2209787-2209903", "name": "WP_074047530.1", "locus_tag": "IKA_RS30490", "annotations": "hypothetical_protein", "strand": "-"}, {"location": "2209906-2210643", "name": "WP_000624972.1", "locus_tag": "IKA_RS11260", "annotations": "stage_II_sporulation_protein_SA", "strand": "+"}, {"location": "2210747-2210884", "name": "WP_001999836.1", "locus_tag": "IKA_RS11265", "annotations": "hypothetical_protein", "strand": "+"}, {"location": "2210957-2211133", "name": "WP_000852629.1", "locus_tag": "IKA_RS11270", "annotations": "stage_II_sporulation_protein_SB", "strand": "+"}, {"location": "2211153-2211541", "name": "IKA_RS11275", "locus_tag": "IKA_RS11275", "annotations": "cytoplasmic_protein", "strand": "-"}, {"location": "2211753-2213222", "name": "WP_000287568.1", "locus_tag": "IKA_RS11280", "annotations": "aminoacyl-histidine_dipeptidase", "strand": "+"}, {"location": "2213468-2214277", "name": "WP_000664546.1", "locus_tag": "IKA_RS11285", "annotations": "hypothetical_protein", "strand": "+"}, {"location": "2214303-2214905", "name": "WP_000517267.1", "locus_tag": "IKA_RS11290", "annotations": "hypothetical_protein", "strand": "+"}, {"location": "2215148-2215399", "name": "WP_000827558.1", "locus_tag": "IKA_RS11295", "annotations": "DNA-binding_response_regulator", "strand": "-"}, {"location": "2215774-2216652", "name": "WP_000397979.1", "locus_tag": "IKA_RS11300", "annotations": "transcriptional_regulator", "strand": "+"}, {"location": "2216793-2217071", "name": "WP_000842216.1", "locus_tag": "IKA_RS11305", "annotations": "AbrB/MazE/SpoVT_family_DNA-binding_domain-containing_protein", "strand": "+"}, {"location": "2217687-2218937", "name": "WP_001032360.1", "locus_tag": "IKA_RS11310", "annotations": "hypothetical_protein", "strand": "+"}, {"location": "2219005-2219763", "name": "WP_000347981.1", "locus_tag": "IKA_RS11315", "annotations": "membrane_protein", "strand": "+"}, {"location": "2220017-2220676", "name": "WP_000876937.1", "locus_tag": "IKA_RS11320", "annotations": "antibiotic_acetyltransferase", "strand": "+"}, {"location": "2221150-2222463", "name": "WP_000677649.1", "locus_tag": "IKA_RS11325", "annotations": "D-alanyl-D-alanine_carboxypeptidase", "strand": "+"}, {"location": "2222650-2223798", "name": "WP_025687556.1", "locus_tag": "IKA_RS11330", "annotations": "acyltransferase", "strand": "+"}, {"location": "2223959-2224591", "name": "WP_074554407.1", "locus_tag": "IKA_RS11335", "annotations": "SGNH/GDSL_hydrolase_family_protein", "strand": "+"}, {"location": "2225650-2226903", "name": "WP_000858613.1", "locus_tag": "IKA_RS11340", "annotations": "MFS_transporter", "strand": "+"}, {"location": "2226917-2231473", "name": "WP_000180446.1", "locus_tag": "IKA_RS11345", "annotations": "non-ribosomal_peptide_synthetase", "strand": "+"}, {"location": "2231476-2237946", "name": "WP_000503027.1", "locus_tag": "IKA_RS11350", "annotations": "non-ribosomal_peptide_synthetase", "strand": "+"}, {"location": "2237943-2252825", "name": "WP_001255763.1", "locus_tag": "IKA_RS11355", "annotations": "non-ribosomal_peptide_synthetase", "strand": "+"}, {"location": "2253147-2253851", "name": "WP_002042141.1", "locus_tag": "IKA_RS11360", "annotations": "4'-phosphopantetheinyl_transferase", "strand": "+"}, {"location": "2253838-2254560", "name": "WP_001172947.1", "locus_tag": "IKA_RS11365", "annotations": "thioesterase", "strand": "+"}, {"location": "2256056-2256328", "name": "WP_002164541.1", "locus_tag": "IKA_RS11370", "annotations": "hypothetical_protein", "strand": "+"}, {"location": "2256281-2256871", "name": "WP_002042143.1", "locus_tag": "IKA_RS11375", "annotations": "succinoglycan_biosynthesis_protein", "strand": "-"}, {"location": "2256955-2257148", "name": "IKA_RS30495", "locus_tag": "IKA_RS30495", "annotations": "histidine_kinase", "strand": "-"}, {"location": "2257368-2258015", "name": "WP_000655739.1", "locus_tag": "IKA_RS11380", "annotations": "hypothetical_protein", "strand": "+"}, {"location": "2258321-2258827", "name": "WP_000470150.1", "locus_tag": "IKA_RS11385", "annotations": "N-acetyltransferase", "strand": "+"}, {"location": "2259194-2259379", "name": "WP_001987408.1", "locus_tag": "IKA_RS11390", "annotations": "hypothetical_protein", "strand": "-"}, {"location": "2260313-2260912", "name": "IKA_RS30500", "locus_tag": "IKA_RS30500", "annotations": "glucosaminidase", "strand": "+"}, {"location": "2260976-2261731", "name": "IKA_RS30505", "locus_tag": "IKA_RS30505", "annotations": "S-layer_protein", "strand": "+"}, {"location": "2261756-2261869", "name": "IKA_RS30510", "locus_tag": "IKA_RS30510", "annotations": "polysaccharide_deacetylase", "strand": "+"}, {"location": "2261857-2261964", "name": "IKA_RS30515", "locus_tag": "IKA_RS30515", "annotations": "peptidase_M56", "strand": "-"}, {"location": "2262847-2263044", "name": "WP_011110106.1", "locus_tag": "IKA_RS30525", "annotations": "hypothetical_protein", "strand": "+"}, {"location": "2263161-2263673", "name": "WP_000844533.1", "locus_tag": "IKA_RS11405", "annotations": "hypothetical_protein", "strand": "+"}, {"location": "2264180-2265898", "name": "WP_000720015.1", "locus_tag": "IKA_RS11410", "annotations": "PKD_domain-containing_protein", "strand": "+"}, {"location": "2266559-2267596", "name": "WP_001066665.1", "locus_tag": "IKA_RS11415", "annotations": "peptidase_M15", "strand": "+"}, {"location": "2267846-2269813", "name": "WP_000737756.1", "locus_tag": "IKA_RS11420", "annotations": "penicillin-binding_transpeptidase_domain-containing_protein", "strand": "+"}, {"location": "2270245-2270784", "name": "WP_002197777.1", "locus_tag": "IKA_RS11425", "annotations": "sigma-70_family_RNA_polymerase_sigma_factor", "strand": "+"}, {"location": "2270774-2271601", "name": "WP_001060762.1", "locus_tag": "IKA_RS11430", "annotations": "hypothetical_protein", "strand": "+"}, {"location": "27342-28232", "name": "WP_000281777.1", "locus_tag": "VK96_RS12765", "annotations": "L-serine_ammonia-lyase,_iron-sulfur-dependent,_subunit_alpha", "strand": "-"}, {"location": "28254-28952", "name": "WP_001056999.1", "locus_tag": "VK96_RS12770", "annotations": "serine_dehydratase", "strand": "-"}, {"location": "29591-29845", "name": "WP_000557537.1", "locus_tag": "VK96_RS12775", "annotations": "hypothetical_protein", "strand": "-"}, {"location": "30371-30550", "name": "VK96_RS27160", "locus_tag": "VK96_RS27160", "annotations": "hypothetical_protein", "strand": "-"}, {"location": "30678-31751", "name": "WP_048656296.1", "locus_tag": "VK96_RS12780", "annotations": "patatin", "strand": "-"}, {"location": "31873-32077", "name": "VK96_RS12785", "locus_tag": "VK96_RS12785", "annotations": "hypothetical_protein", "strand": "-"}, {"location": "32634-33146", "name": "WP_000844534.1", "locus_tag": "VK96_RS12790", "annotations": "hypothetical_protein", "strand": "-"}, {"location": "33263-33460", "name": "WP_011110106.1", "locus_tag": "VK96_RS27165", "annotations": "hypothetical_protein", "strand": "-"}, {"location": "34343-34450", "name": "VK96_RS27170", "locus_tag": "VK96_RS27170", "annotations": "peptidase_M56", "strand": "+"}, {"location": "34444-34548", "name": "VK96_RS27175", "locus_tag": "VK96_RS27175", "annotations": "polysaccharide_deacetylase", "strand": "-"}, {"location": "34576-35994", "name": "WP_048656297.1", "locus_tag": "VK96_RS12800", "annotations": "glucosaminidase", "strand": "-"}, {"location": "36940-37125", "name": "WP_001987408.1", "locus_tag": "VK96_RS12805", "annotations": "hypothetical_protein", "strand": "+"}, {"location": "37492-37998", "name": "WP_048656298.1", "locus_tag": "VK96_RS12810", "annotations": "N-acetyltransferase", "strand": "-"}, {"location": "38311-38958", "name": "WP_048656299.1", "locus_tag": "VK96_RS12815", "annotations": "antigen", "strand": "-"}, {"location": "39177-39362", "name": "VK96_RS27180", "locus_tag": "VK96_RS27180", "annotations": "hypothetical_protein", "strand": "+"}, {"location": "39453-40037", "name": "WP_048656300.1", "locus_tag": "VK96_RS12825", "annotations": "succinoglycan_biosynthesis_protein", "strand": "+"}, {"location": "39934-40269", "name": "WP_080348364.1", "locus_tag": "VK96_RS27185", "annotations": "hypothetical_protein", "strand": "-"}, {"location": "41722-42417", "name": "WP_048656301.1", "locus_tag": "VK96_RS12830", "annotations": "DUF2278_domain-containing_protein", "strand": "+"}, {"location": "42552-42962", "name": "WP_000592189.1", "locus_tag": "VK96_RS12835", "annotations": "hypothetical_protein", "strand": "-"}, {"location": "43321-43617", "name": "VK96_RS12840", "locus_tag": "VK96_RS12840", "annotations": "chitin-binding_protein", "strand": "-"}, {"location": "43844-44224", "name": "WP_080348365.1", "locus_tag": "VK96_RS12845", "annotations": "short-chain_dehydrogenase", "strand": "-"}, {"location": "44608-45330", "name": "WP_048656303.1", "locus_tag": "VK96_RS12850", "annotations": "thioesterase", "strand": "-"}, {"location": "45317-46021", "name": "WP_002042141.1", "locus_tag": "VK96_RS12855", "annotations": "4'-phosphopantetheinyl_transferase", "strand": "-"}, {"location": "46343-61225", "name": "WP_048656304.1", "locus_tag": "VK96_RS12860", "annotations": "non-ribosomal_peptide_synthetase", "strand": "-"}, {"location": "61222-67692", "name": "WP_048656305.1", "locus_tag": "VK96_RS12865", "annotations": "non-ribosomal_peptide_synthetase", "strand": "-"}, {"location": "67695-72251", "name": "WP_048656306.1", "locus_tag": "VK96_RS12870", "annotations": "non-ribosomal_peptide_synthetase", "strand": "-"}, {"location": "72265-73518", "name": "WP_048656307.1", "locus_tag": "VK96_RS12875", "annotations": "MFS_transporter", "strand": "-"}, {"location": "74579-75211", "name": "WP_080348366.1", "locus_tag": "VK96_RS12880", "annotations": "SGNH/GDSL_hydrolase_family_protein", "strand": "-"}, {"location": "75372-76520", "name": "WP_048656309.1", "locus_tag": "VK96_RS12885", "annotations": "acyltransferase", "strand": "-"}, {"location": "76708-78021", "name": "WP_048656310.1", "locus_tag": "VK96_RS12890", "annotations": "D-alanyl-D-alanine_carboxypeptidase", "strand": "-"}, {"location": "78495-79154", "name": "WP_048656311.1", "locus_tag": "VK96_RS12895", "annotations": "antibiotic_acetyltransferase", "strand": "-"}, {"location": "79407-80165", "name": "WP_000347994.1", "locus_tag": "VK96_RS12900", "annotations": "membrane_protein", "strand": "-"}, {"location": "80233-81483", "name": "WP_001032358.1", "locus_tag": "VK96_RS12905", "annotations": "hypothetical_protein", "strand": "-"}, {"location": "82010-82288", "name": "WP_048656312.1", "locus_tag": "VK96_RS12910", "annotations": "AbrB/MazE/SpoVT_family_DNA-binding_domain-containing_protein", "strand": "-"}, {"location": "82429-83300", "name": "VK96_RS12915", "locus_tag": "VK96_RS12915", "annotations": "transcriptional_regulator", "strand": "-"}, {"location": "83679-83930", "name": "WP_029442321.1", "locus_tag": "VK96_RS12920", "annotations": "DNA-binding_response_regulator", "strand": "+"}, {"location": "84337-85350", "name": "WP_080348368.1", "locus_tag": "VK96_RS12925", "annotations": "agmatine_deiminase_family_protein", "strand": "-"}, {"location": "85871-86473", "name": "WP_048656314.1", "locus_tag": "VK96_RS12930", "annotations": "hypothetical_protein", "strand": "-"}, {"location": "86499-87308", "name": "WP_000678369.1", "locus_tag": "VK96_RS12935", "annotations": "hypothetical_protein", "strand": "-"}, {"location": "87554-89023", "name": "WP_048656315.1", "locus_tag": "VK96_RS12940", "annotations": "aminoacyl-histidine_dipeptidase", "strand": "-"}, {"location": "89235-89624", "name": "WP_048656316.1", "locus_tag": "VK96_RS12945", "annotations": "cytoplasmic_protein", "strand": "+"}, {"location": "89642-89818", "name": "WP_000852629.1", "locus_tag": "VK96_RS12950", "annotations": "stage_II_sporulation_protein_SB", "strand": "-"}, {"location": "89891-90028", "name": "WP_001999836.1", "locus_tag": "VK96_RS12955", "annotations": "hypothetical_protein", "strand": "-"}, {"location": "90132-90869", "name": "WP_000624977.1", "locus_tag": "VK96_RS12960", "annotations": "stage_II_sporulation_protein_SA", "strand": "-"}, {"location": "90872-90988", "name": "WP_074047530.1", "locus_tag": "VK96_RS27190", "annotations": "hypothetical_protein", "strand": "+"}, {"location": "91108-91845", "name": "WP_000594152.1", "locus_tag": "VK96_RS12965", "annotations": "2,3-bisphosphoglycerate-dependent_phosphoglycerate_mutase", "strand": "-"}, {"location": "3698079-3698342", "name": "WP_000396091.1", "locus_tag": "DJ50_RS18515", "annotations": "transcriptional_regulator_SplA", "strand": "-"}, {"location": "3698518-3698691", "name": "WP_000354585.1", "locus_tag": "DJ50_RS18520", "annotations": "hypothetical_protein", "strand": "-"}, {"location": "3698978-3699202", "name": "WP_000682213.1", "locus_tag": "DJ50_RS18525", "annotations": "DUF2187_domain-containing_protein", "strand": "-"}, {"location": "3699513-3700832", "name": "WP_000348955.1", "locus_tag": "DJ50_RS18530", "annotations": "septum_formation_initiator", "strand": "-"}, {"location": "3701122-3702012", "name": "WP_000281779.1", "locus_tag": "DJ50_RS18535", "annotations": "L-serine_ammonia-lyase,_iron-sulfur-dependent,_subunit_alpha", "strand": "-"}, {"location": "3702034-3702732", "name": "WP_001056999.1", "locus_tag": "DJ50_RS18540", "annotations": "serine_dehydratase", "strand": "-"}, {"location": "3703371-3703625", "name": "WP_000557543.1", "locus_tag": "DJ50_RS18545", "annotations": "hypothetical_protein", "strand": "-"}, {"location": "3704131-3704331", "name": "WP_000205120.1", "locus_tag": "DJ50_RS18550", "annotations": "hypothetical_protein", "strand": "-"}, {"location": "3704464-3705537", "name": "WP_000331137.1", "locus_tag": "DJ50_RS18555", "annotations": "patatin", "strand": "-"}, {"location": "3705659-3705851", "name": "DJ50_RS31850", "locus_tag": "DJ50_RS31850", "annotations": "hypothetical_protein", "strand": "-"}, {"location": "3706378-3706920", "name": "WP_000844538.1", "locus_tag": "DJ50_RS18560", "annotations": "hypothetical_protein", "strand": "-"}, {"location": "3707037-3707234", "name": "WP_074596005.1", "locus_tag": "DJ50_RS31855", "annotations": "hypothetical_protein", "strand": "-"}, {"location": "3707425-3707612", "name": "DJ50_RS31860", "locus_tag": "DJ50_RS31860", "annotations": "hypothetical_protein", "strand": "-"}, {"location": "3708228-3708341", "name": "DJ50_RS31865", "locus_tag": "DJ50_RS31865", "annotations": "polysaccharide_deacetylase", "strand": "-"}, {"location": "3708366-3709784", "name": "WP_033693057.1", "locus_tag": "DJ50_RS18570", "annotations": "glucosaminidase", "strand": "-"}, {"location": "3710694-3710880", "name": "DJ50_RS18575", "locus_tag": "DJ50_RS18575", "annotations": "hypothetical_protein", "strand": "+"}, {"location": "3711247-3711753", "name": "WP_000470153.1", "locus_tag": "DJ50_RS18580", "annotations": "N-acetyltransferase", "strand": "-"}, {"location": "3712057-3712704", "name": "WP_000655725.1", "locus_tag": "DJ50_RS18585", "annotations": "hypothetical_protein", "strand": "-"}, {"location": "3712923-3713116", "name": "DJ50_RS31870", "locus_tag": "DJ50_RS31870", "annotations": "histidine_kinase", "strand": "+"}, {"location": "3713200-3713784", "name": "WP_001999767.1", "locus_tag": "DJ50_RS18590", "annotations": "succinoglycan_biosynthesis_protein", "strand": "+"}, {"location": "3713681-3714016", "name": "WP_082186584.1", "locus_tag": "DJ50_RS31875", "annotations": "hypothetical_protein", "strand": "-"}, {"location": "3715647-3716369", "name": "WP_001158423.1", "locus_tag": "DJ50_RS18605", "annotations": "thioesterase", "strand": "-"}, {"location": "3716356-3717060", "name": "WP_000701219.1", "locus_tag": "DJ50_RS18610", "annotations": "4'-phosphopantetheinyl_transferase", "strand": "-"}, {"location": "3717424-3732306", "name": "WP_001255742.1", "locus_tag": "DJ50_RS18615", "annotations": "non-ribosomal_peptide_synthetase", "strand": "-"}, {"location": "3732303-3738773", "name": "WP_000503034.1", "locus_tag": "DJ50_RS18620", "annotations": "non-ribosomal_peptide_synthetase", "strand": "-"}, {"location": "3738776-3743332", "name": "WP_000180426.1", "locus_tag": "DJ50_RS18625", "annotations": "non-ribosomal_peptide_synthetase", "strand": "-"}, {"location": "3743346-3744599", "name": "WP_000858609.1", "locus_tag": "DJ50_RS18630", "annotations": "MFS_transporter", "strand": "-"}, {"location": "3745666-3746298", "name": "WP_080119229.1", "locus_tag": "DJ50_RS18635", "annotations": "SGNH/GDSL_hydrolase_family_protein", "strand": "-"}, {"location": "3746433-3747608", "name": "WP_001999762.1", "locus_tag": "DJ50_RS18640", "annotations": "acyltransferase", "strand": "-"}, {"location": "3747796-3749109", "name": "WP_000677702.1", "locus_tag": "DJ50_RS18645", "annotations": "D-alanyl-D-alanine_carboxypeptidase", "strand": "-"}, {"location": "3749440-3750099", "name": "WP_000876939.1", "locus_tag": "DJ50_RS18650", "annotations": "antibiotic_acetyltransferase", "strand": "-"}, {"location": "3750352-3751110", "name": "WP_000347995.1", "locus_tag": "DJ50_RS18655", "annotations": "membrane_protein", "strand": "-"}, {"location": "3751178-3752428", "name": "WP_001032362.1", "locus_tag": "DJ50_RS18660", "annotations": "hypothetical_protein", "strand": "-"}, {"location": "3752929-3754298", "name": "DJ50_RS31880", "locus_tag": "DJ50_RS31880", "annotations": "IS3_family_transposase", "strand": "-"}, {"location": "3754407-3754685", "name": "WP_000842216.1", "locus_tag": "DJ50_RS18675", "annotations": "AbrB/MazE/SpoVT_family_DNA-binding_domain-containing_protein", "strand": "-"}, {"location": "3754826-3755704", "name": "WP_000397982.1", "locus_tag": "DJ50_RS18680", "annotations": "transcriptional_regulator", "strand": "-"}, {"location": "3756081-3756332", "name": "WP_000827560.1", "locus_tag": "DJ50_RS18685", "annotations": "DNA-binding_response_regulator", "strand": "+"}, {"location": "3756574-3757176", "name": "WP_000517260.1", "locus_tag": "DJ50_RS18690", "annotations": "hypothetical_protein", "strand": "-"}, {"location": "3757202-3758011", "name": "WP_000664547.1", "locus_tag": "DJ50_RS18695", "annotations": "hypothetical_protein", "strand": "-"}, {"location": "3758258-3759727", "name": "WP_000287545.1", "locus_tag": "DJ50_RS18700", "annotations": "aminoacyl-histidine_dipeptidase", "strand": "-"}, {"location": "3759939-3760328", "name": "WP_000713864.1", "locus_tag": "DJ50_RS18705", "annotations": "DUF1093_domain-containing_protein", "strand": "+"}, {"location": "3760348-3760524", "name": "WP_000852627.1", "locus_tag": "DJ50_RS18710", "annotations": "stage_II_sporulation_protein_SB", "strand": "-"}, {"location": "3760597-3760734", "name": "WP_001999836.1", "locus_tag": "DJ50_RS18715", "annotations": "hypothetical_protein", "strand": "-"}, {"location": "3760838-3761575", "name": "WP_000624977.1", "locus_tag": "DJ50_RS18720", "annotations": "stage_II_sporulation_protein_SA", "strand": "-"}, {"location": "3761578-3761694", "name": "WP_074047530.1", "locus_tag": "DJ50_RS31885", "annotations": "hypothetical_protein", "strand": "+"}, {"location": "3761813-3762550", "name": "WP_000594154.1", "locus_tag": "DJ50_RS18725", "annotations": "2,3-diphosphoglycerate-dependent_phosphoglycerate_mutase", "strand": "-"}, {"location": "3762717-3763199", "name": "WP_000191888.1", "locus_tag": "DJ50_RS18730", "annotations": "MarR_family_transcriptional_regulator", "strand": "-"}, {"location": "2358381-2358863", "name": "WP_000191889.1", "locus_tag": "CGZ63_RS12640", "annotations": "MarR_family_transcriptional_regulator", "strand": "+"}, {"location": "2359030-2359767", "name": "WP_000594152.1", "locus_tag": "CGZ63_RS12645", "annotations": "2,3-bisphosphoglycerate-dependent_phosphoglycerate_mutase", "strand": "+"}, {"location": "2359887-2360003", "name": "WP_074047530.1", "locus_tag": "CGZ63_RS12650", "annotations": "hypothetical_protein", "strand": "-"}, {"location": "2360006-2360743", "name": "WP_000624977.1", "locus_tag": "CGZ63_RS12655", "annotations": "stage_II_sporulation_protein_SA", "strand": "+"}, {"location": "2360847-2360984", "name": "WP_003275385.1", "locus_tag": "CGZ63_RS12660", "annotations": "hypothetical_protein", "strand": "+"}, {"location": "2361057-2361233", "name": "WP_000852629.1", "locus_tag": "CGZ63_RS12665", "annotations": "stage_II_sporulation_protein_SB", "strand": "+"}, {"location": "2361252-2361641", "name": "WP_025687525.1", "locus_tag": "CGZ63_RS12670", "annotations": "DUF1093_domain-containing_protein", "strand": "-"}, {"location": "2361853-2363322", "name": "WP_000287548.1", "locus_tag": "CGZ63_RS12675", "annotations": "aminoacyl-histidine_dipeptidase", "strand": "+"}, {"location": "2363568-2364377", "name": "WP_000678369.1", "locus_tag": "CGZ63_RS12680", "annotations": "hypothetical_protein", "strand": "+"}, {"location": "2364403-2365005", "name": "WP_000517271.1", "locus_tag": "CGZ63_RS12685", "annotations": "hypothetical_protein", "strand": "+"}, {"location": "2365249-2365500", "name": "WP_000827560.1", "locus_tag": "CGZ63_RS12690", "annotations": "DNA-binding_response_regulator", "strand": "-"}, {"location": "2365875-2366753", "name": "WP_000397979.1", "locus_tag": "CGZ63_RS12695", "annotations": "transcriptional_regulator", "strand": "+"}, {"location": "2366894-2367172", "name": "WP_025687553.1", "locus_tag": "CGZ63_RS12700", "annotations": "AbrB/MazE/SpoVT_family_DNA-binding_domain-containing_protein", "strand": "+"}, {"location": "2367202-2367492", "name": "WP_100249607.1", "locus_tag": "CGZ63_RS31835", "annotations": "hypothetical_protein", "strand": "-"}, {"location": "2367788-2369037", "name": "CGZ63_RS12705", "locus_tag": "CGZ63_RS12705", "annotations": "hypothetical_protein", "strand": "+"}, {"location": "2369105-2369863", "name": "WP_000347994.1", "locus_tag": "CGZ63_RS12710", "annotations": "membrane_protein", "strand": "+"}, {"location": "2370116-2370775", "name": "WP_025687555.1", "locus_tag": "CGZ63_RS12715", "annotations": "antibiotic_acetyltransferase", "strand": "+"}, {"location": "2371249-2372562", "name": "WP_000677650.1", "locus_tag": "CGZ63_RS12720", "annotations": "D-alanyl-D-alanine_carboxypeptidase", "strand": "+"}, {"location": "2372749-2373897", "name": "WP_089607478.1", "locus_tag": "CGZ63_RS12725", "annotations": "acyltransferase", "strand": "+"}, {"location": "2374058-2374690", "name": "WP_088345795.1", "locus_tag": "CGZ63_RS12730", "annotations": "SGNH/GDSL_hydrolase_family_protein", "strand": "+"}, {"location": "2375748-2377001", "name": "WP_000858613.1", "locus_tag": "CGZ63_RS12735", "annotations": "MFS_transporter", "strand": "+"}, {"location": "2377015-2381571", "name": "WP_025690543.1", "locus_tag": "CGZ63_RS12740", "annotations": "non-ribosomal_peptide_synthetase", "strand": "+"}, {"location": "2381574-2388044", "name": "WP_089607479.1", "locus_tag": "CGZ63_RS12745", "annotations": "D-alanine--poly(phosphoribitol)_ligase_subunit_DltA", "strand": "+"}, {"location": "2388041-2402923", "name": "WP_089607480.1", "locus_tag": "CGZ63_RS12750", "annotations": "non-ribosomal_peptide_synthase/polyketide_synthase", "strand": "+"}, {"location": "2403245-2403949", "name": "WP_002042141.1", "locus_tag": "CGZ63_RS12755", "annotations": "4'-phosphopantetheinyl_transferase", "strand": "+"}, {"location": "2403936-2404658", "name": "WP_025690537.1", "locus_tag": "CGZ63_RS12760", "annotations": "thioesterase", "strand": "+"}, {"location": "2406153-2406425", "name": "WP_002183585.1", "locus_tag": "CGZ63_RS12765", "annotations": "hypothetical_protein", "strand": "+"}, {"location": "2406378-2406968", "name": "WP_002042143.1", "locus_tag": "CGZ63_RS12770", "annotations": "succinoglycan_biosynthesis_protein", "strand": "-"}, {"location": "2407465-2408112", "name": "WP_000655735.1", "locus_tag": "CGZ63_RS12780", "annotations": "hypothetical_protein", "strand": "+"}, {"location": "2408418-2408924", "name": "WP_000470150.1", "locus_tag": "CGZ63_RS12785", "annotations": "N-acetyltransferase", "strand": "+"}, {"location": "2409291-2409476", "name": "WP_001987408.1", "locus_tag": "CGZ63_RS12790", "annotations": "hypothetical_protein", "strand": "-"}, {"location": "2410390-2411841", "name": "WP_100249608.1", "locus_tag": "CGZ63_RS12795", "annotations": "glucosaminidase", "strand": "+"}, {"location": "2411866-2411979", "name": "CGZ63_RS12800", "locus_tag": "CGZ63_RS12800", "annotations": "peptidoglycan-N-acetylglucosamine_deacetylase", "strand": "+"}, {"location": "2411967-2412074", "name": "CGZ63_RS12805", "locus_tag": "CGZ63_RS12805", "annotations": "peptidase_M56", "strand": "-"}, {"location": "2412822-2413154", "name": "WP_000433525.1", "locus_tag": "CGZ63_RS31840", "annotations": "hypothetical_protein", "strand": "+"}, {"location": "2413271-2413783", "name": "WP_000844534.1", "locus_tag": "CGZ63_RS12815", "annotations": "hypothetical_protein", "strand": "+"}, {"location": "2413826-2414016", "name": "CGZ63_RS31845", "locus_tag": "CGZ63_RS31845", "annotations": "hypothetical_protein", "strand": "-"}, {"location": "2414305-2415995", "name": "CGZ63_RS12820", "locus_tag": "CGZ63_RS12820", "annotations": "collagenase", "strand": "+"}, {"location": "2416656-2417693", "name": "WP_025689274.1", "locus_tag": "CGZ63_RS12825", "annotations": "peptidase_M15", "strand": "+"}, {"location": "2417943-2419910", "name": "WP_025689276.1", "locus_tag": "CGZ63_RS12830", "annotations": "penicillin-binding_transpeptidase_domain-containing_protein", "strand": "+"}, {"location": "2420342-2420881", "name": "WP_002197777.1", "locus_tag": "CGZ63_RS12835", "annotations": "sigma-70_family_RNA_polymerase_sigma_factor", "strand": "+"}, {"location": "2420868-2421701", "name": "WP_100249609.1", "locus_tag": "CGZ63_RS12840", "annotations": "anti-sigma_factor", "strand": "+"}, {"location": "2406906-2407733", "name": "WP_001060762.1", "locus_tag": "IK9_RS12280", "annotations": "hypothetical_protein", "strand": "-"}, {"location": "2407723-2408262", "name": "WP_002197777.1", "locus_tag": "IK9_RS12285", "annotations": "sigma-70_family_RNA_polymerase_sigma_factor", "strand": "-"}, {"location": "2408694-2410661", "name": "WP_000737757.1", "locus_tag": "IK9_RS12290", "annotations": "penicillin-binding_transpeptidase_domain-containing_protein", "strand": "-"}, {"location": "2410911-2411948", "name": "WP_001066665.1", "locus_tag": "IK9_RS12295", "annotations": "peptidase_M15", "strand": "-"}, {"location": "2412609-2414327", "name": "WP_000720016.1", "locus_tag": "IK9_RS12300", "annotations": "PKD_domain-containing_protein", "strand": "-"}, {"location": "2414834-2415346", "name": "WP_000844535.1", "locus_tag": "IK9_RS12305", "annotations": "hypothetical_protein", "strand": "-"}, {"location": "2415463-2415660", "name": "WP_011110106.1", "locus_tag": "IK9_RS31775", "annotations": "hypothetical_protein", "strand": "-"}, {"location": "2416543-2416650", "name": "IK9_RS31785", "locus_tag": "IK9_RS31785", "annotations": "peptidase_M56", "strand": "+"}, {"location": "2416638-2416751", "name": "IK9_RS31790", "locus_tag": "IK9_RS31790", "annotations": "polysaccharide_deacetylase", "strand": "-"}, {"location": "2416776-2418194", "name": "WP_000680977.1", "locus_tag": "IK9_RS12315", "annotations": "glucosaminidase", "strand": "-"}, {"location": "2419128-2419313", "name": "WP_001987408.1", "locus_tag": "IK9_RS12320", "annotations": "hypothetical_protein", "strand": "+"}, {"location": "2419680-2420186", "name": "WP_000470150.1", "locus_tag": "IK9_RS12325", "annotations": "N-acetyltransferase", "strand": "-"}, {"location": "2420492-2421139", "name": "WP_000655735.1", "locus_tag": "IK9_RS12330", "annotations": "hypothetical_protein", "strand": "-"}, {"location": "2421359-2421552", "name": "IK9_RS31795", "locus_tag": "IK9_RS31795", "annotations": "histidine_kinase", "strand": "+"}, {"location": "2421636-2422226", "name": "WP_002042143.1", "locus_tag": "IK9_RS12335", "annotations": "succinoglycan_biosynthesis_protein", "strand": "+"}, {"location": "2422179-2422451", "name": "WP_002164541.1", "locus_tag": "IK9_RS31800", "annotations": "hypothetical_protein", "strand": "-"}, {"location": "2423946-2424668", "name": "WP_001172945.1", "locus_tag": "IK9_RS12340", "annotations": "thioesterase", "strand": "-"}, {"location": "2424655-2425359", "name": "WP_000701202.1", "locus_tag": "IK9_RS12345", "annotations": "4'-phosphopantetheinyl_transferase", "strand": "-"}, {"location": "2425681-2440563", "name": "WP_001255751.1", "locus_tag": "IK9_RS12350", "annotations": "non-ribosomal_peptide_synthetase", "strand": "-"}, {"location": "2440560-2447030", "name": "WP_000503028.1", "locus_tag": "IK9_RS12355", "annotations": "non-ribosomal_peptide_synthetase", "strand": "-"}, {"location": "2447033-2451589", "name": "WP_000180442.1", "locus_tag": "IK9_RS12360", "annotations": "non-ribosomal_peptide_synthetase", "strand": "-"}, {"location": "2451603-2452856", "name": "WP_000858613.1", "locus_tag": "IK9_RS12365", "annotations": "MFS_transporter", "strand": "-"}, {"location": "2453916-2454548", "name": "WP_011110100.1", "locus_tag": "IK9_RS12370", "annotations": "SGNH/GDSL_hydrolase_family_protein", "strand": "-"}, {"location": "2454927-2456240", "name": "WP_000677648.1", "locus_tag": "IK9_RS12375", "annotations": "D-alanyl-D-alanine_carboxypeptidase", "strand": "-"}, {"location": "2456713-2457372", "name": "WP_000876934.1", "locus_tag": "IK9_RS12380", "annotations": "antibiotic_acetyltransferase", "strand": "-"}, {"location": "2457625-2458383", "name": "WP_000347993.1", "locus_tag": "IK9_RS12385", "annotations": "membrane_protein", "strand": "-"}, {"location": "2458451-2459701", "name": "WP_001032361.1", "locus_tag": "IK9_RS12390", "annotations": "hypothetical_protein", "strand": "-"}, {"location": "2460317-2460595", "name": "WP_000842216.1", "locus_tag": "IK9_RS12395", "annotations": "AbrB/MazE/SpoVT_family_DNA-binding_domain-containing_protein", "strand": "-"}, {"location": "2460736-2461614", "name": "WP_000397979.1", "locus_tag": "IK9_RS12400", "annotations": "transcriptional_regulator", "strand": "-"}, {"location": "2461989-2462240", "name": "WP_000827560.1", "locus_tag": "IK9_RS12405", "annotations": "DNA-binding_response_regulator", "strand": "+"}, {"location": "2462484-2463086", "name": "WP_000517279.1", "locus_tag": "IK9_RS12410", "annotations": "hypothetical_protein", "strand": "-"}, {"location": "2463112-2463921", "name": "WP_000678374.1", "locus_tag": "IK9_RS12415", "annotations": "hypothetical_protein", "strand": "-"}, {"location": "2464167-2465636", "name": "WP_000287556.1", "locus_tag": "IK9_RS12420", "annotations": "aminoacyl-histidine_dipeptidase", "strand": "-"}, {"location": "2465848-2466237", "name": "WP_000713863.1", "locus_tag": "IK9_RS12425", "annotations": "DUF1093_domain-containing_protein", "strand": "+"}, {"location": "2466257-2466433", "name": "WP_000852629.1", "locus_tag": "IK9_RS12430", "annotations": "stage_II_sporulation_protein_SB", "strand": "-"}, {"location": "2466506-2466643", "name": "WP_003275385.1", "locus_tag": "IK9_RS12435", "annotations": "hypothetical_protein", "strand": "-"}, {"location": "2466747-2467484", "name": "WP_000624977.1", "locus_tag": "IK9_RS12440", "annotations": "stage_II_sporulation_protein_SA", "strand": "-"}, {"location": "2467487-2467603", "name": "WP_074047530.1", "locus_tag": "IK9_RS31810", "annotations": "hypothetical_protein", "strand": "+"}, {"location": "2467723-2468460", "name": "WP_000594152.1", "locus_tag": "IK9_RS12445", "annotations": "2,3-bisphosphoglycerate-dependent_phosphoglycerate_mutase", "strand": "-"}, {"location": "2468627-2469109", "name": "WP_000191888.1", "locus_tag": "IK9_RS12450", "annotations": "MarR_family_transcriptional_regulator", "strand": "-"}, {"location": "2469217-2470902", "name": "WP_033689139.1", "locus_tag": "IK9_RS12455", "annotations": "indolepyruvate_decarboxylase", "strand": "+"}, {"location": "2471060-2471440", "name": "WP_000497668.1", "locus_tag": "IK9_RS12460", "annotations": "methyltransferase", "strand": "-"}, {"location": "2105963-2106382", "name": "WP_023857526.1", "locus_tag": "BLMD_RS10700", "annotations": "protein_ArsC", "strand": "-"}, {"location": "2106405-2107700", "name": "WP_079289101.1", "locus_tag": "BLMD_RS10705", "annotations": "arsenic_transporter", "strand": "-"}, {"location": "2107823-2108170", "name": "WP_020451676.1", "locus_tag": "BLMD_RS10710", "annotations": "ArsR_family_transcriptional_regulator", "strand": "-"}, {"location": "2108378-2108971", "name": "WP_020451677.1", "locus_tag": "BLMD_RS10715", "annotations": "hypothetical_protein", "strand": "-"}, {"location": "2109095-2109820", "name": "WP_023857522.1", "locus_tag": "BLMD_RS10720", "annotations": "endonuclease/exonuclease/phosphatase", "strand": "+"}, {"location": "2109844-2110701", "name": "WP_020451679.1", "locus_tag": "BLMD_RS10725", "annotations": "glucose_permease_GlcU", "strand": "-"}, {"location": "2110842-2112029", "name": "WP_023857521.1", "locus_tag": "BLMD_RS10730", "annotations": "hypothetical_protein", "strand": "-"}, {"location": "2112127-2113329", "name": "WP_025810777.1", "locus_tag": "BLMD_RS10735", "annotations": "oligoribonuclease", "strand": "-"}, {"location": "2113485-2114243", "name": "WP_023857519.1", "locus_tag": "BLMD_RS10740", "annotations": "pyruvate_formate_lyase-activating_protein", "strand": "-"}, {"location": "2114304-2116529", "name": "WP_033155078.1", "locus_tag": "BLMD_RS10745", "annotations": "formate_C-acetyltransferase", "strand": "-"}, {"location": "2116806-2118305", "name": "WP_023857518.1", "locus_tag": "BLMD_RS10750", "annotations": "glycosyltransferase_family_1_protein", "strand": "-"}, {"location": "2118443-2119915", "name": "WP_079289102.1", "locus_tag": "BLMD_RS10755", "annotations": "D-alanyl-D-alanine_carboxypeptidase/D-alanyl-D-alanine-endopeptidase", "strand": "-"}, {"location": "2119979-2120695", "name": "WP_079289103.1", "locus_tag": "BLMD_RS10760", "annotations": "hypothetical_protein", "strand": "-"}, {"location": "2120692-2121402", "name": "WP_079289104.1", "locus_tag": "BLMD_RS10765", "annotations": "hypothetical_protein", "strand": "-"}, {"location": "2121399-2122254", "name": "BLMD_RS10770", "locus_tag": "BLMD_RS10770", "annotations": "ABC_transporter_ATP-binding_protein", "strand": "-"}, {"location": "2122247-2122852", "name": "WP_025810775.1", "locus_tag": "BLMD_RS10775", "annotations": "TetR/AcrR_family_transcriptional_regulator", "strand": "-"}, {"location": "2123039-2124217", "name": "WP_025810774.1", "locus_tag": "BLMD_RS10780", "annotations": "NAD(P)/FAD-dependent_oxidoreductase", "strand": "-"}, {"location": "2124254-2124688", "name": "WP_020451689.1", "locus_tag": "BLMD_RS10785", "annotations": "DUF1641_domain-containing_protein", "strand": "-"}, {"location": "2124640-2124963", "name": "WP_020451690.1", "locus_tag": "BLMD_RS10790", "annotations": "hypothetical_protein", "strand": "-"}, {"location": "2125087-2125317", "name": "WP_025810773.1", "locus_tag": "BLMD_RS10795", "annotations": "helix-turn-helix_domain-containing_protein", "strand": "-"}, {"location": "2125411-2125635", "name": "WP_020451692.1", "locus_tag": "BLMD_RS10800", "annotations": "hypothetical_protein", "strand": "+"}, {"location": "2125706-2127658", "name": "WP_080131407.1", "locus_tag": "BLMD_RS10805", "annotations": "AMP-dependent_synthetase", "strand": "-"}, {"location": "2127689-2129218", "name": "WP_026579615.1", "locus_tag": "BLMD_RS10810", "annotations": "acyl-CoA_carboxylase_subunit_beta", "strand": "-"}, {"location": "2129239-2130021", "name": "WP_039072760.1", "locus_tag": "BLMD_RS10815", "annotations": "enoyl-CoA_hydratase", "strand": "-"}, {"location": "2130043-2130954", "name": "WP_080131408.1", "locus_tag": "BLMD_RS10820", "annotations": "hydroxymethylglutaryl-CoA_lyase", "strand": "-"}, {"location": "2130972-2131184", "name": "WP_003182452.1", "locus_tag": "BLMD_RS10825", "annotations": "acetyl-CoA_carboxylase_biotin_carboxyl_carrier_protein_subunit", "strand": "-"}, {"location": "2131202-2132542", "name": "WP_020451697.1", "locus_tag": "BLMD_RS10830", "annotations": "acetyl-CoA_carboxylase_biotin_carboxylase_subunit", "strand": "-"}, {"location": "2132781-2136584", "name": "WP_080131409.1", "locus_tag": "BLMD_RS10835", "annotations": "non-ribosomal_peptide_synthase", "strand": "-"}, {"location": "2136602-2147392", "name": "WP_080131410.1", "locus_tag": "BLMD_RS10840", "annotations": "D-alanine--poly(phosphoribitol)_ligase_subunit_DltA", "strand": "-"}, {"location": "2147415-2155055", "name": "WP_080131411.1", "locus_tag": "BLMD_RS10845", "annotations": "D-alanine--poly(phosphoribitol)_ligase_subunit_DltA", "strand": "-"}, {"location": "2155072-2162766", "name": "WP_080131412.1", "locus_tag": "BLMD_RS10850", "annotations": "D-alanine--poly(phosphoribitol)_ligase_subunit_DltA", "strand": "-"}, {"location": "2162793-2170448", "name": "WP_080131413.1", "locus_tag": "BLMD_RS10855", "annotations": "D-alanine--poly(phosphoribitol)_ligase_subunit_DltA", "strand": "-"}, {"location": "2170957-2172594", "name": "WP_020451703.1", "locus_tag": "BLMD_RS10860", "annotations": "AMP-binding_protein", "strand": "-"}, {"location": "2172626-2173786", "name": "WP_020451704.1", "locus_tag": "BLMD_RS10865", "annotations": "acyl-CoA_dehydrogenase", "strand": "-"}, {"location": "2174017-2174577", "name": "WP_020451705.1", "locus_tag": "BLMD_RS10870", "annotations": "flavodoxin_family_protein", "strand": "+"}, {"location": "2174612-2174962", "name": "WP_080131414.1", "locus_tag": "BLMD_RS10875", "annotations": "transcriptional_regulator", "strand": "-"}, {"location": "2175171-2176442", "name": "WP_080131415.1", "locus_tag": "BLMD_RS10880", "annotations": "glutamate-5-semialdehyde_dehydrogenase", "strand": "-"}, {"location": "2176468-2177589", "name": "WP_020451708.1", "locus_tag": "BLMD_RS10885", "annotations": "glutamate_5-kinase", "strand": "-"}, {"location": "2177628-2178479", "name": "WP_080131416.1", "locus_tag": "BLMD_RS10890", "annotations": "pyrroline-5-carboxylate_reductase", "strand": "-"}, {"location": "2178831-2179508", "name": "WP_020451710.1", "locus_tag": "BLMD_RS10895", "annotations": "DUF421_domain-containing_protein", "strand": "-"}, {"location": "2179811-2180950", "name": "WP_080131417.1", "locus_tag": "BLMD_RS10900", "annotations": "inorganic_phosphate_transporter", "strand": "-"}, {"location": "2180965-2181675", "name": "WP_020451712.1", "locus_tag": "BLMD_RS10905", "annotations": "phosphoadenylyl-sulfate_reductase", "strand": "-"}, {"location": "2182287-2183051", "name": "WP_020451713.1", "locus_tag": "BLMD_RS10910", "annotations": "phosphosulfolactate_synthase", "strand": "+"}, {"location": "2183070-2183693", "name": "WP_020451714.1", "locus_tag": "BLMD_RS10915", "annotations": "YitT_family_protein", "strand": "-"}, {"location": "2183784-2184890", "name": "WP_023855743.1", "locus_tag": "BLMD_RS10920", "annotations": "mandelate_racemase/muconate_lactonizing_enzyme_family_protein", "strand": "-"}, {"location": "2184908-2186149", "name": "WP_020451716.1", "locus_tag": "BLMD_RS10925", "annotations": "MFS_transporter", "strand": "-"}, {"location": "2186215-2187222", "name": "WP_026579598.1", "locus_tag": "BLMD_RS10930", "annotations": "glycosyltransferase", "strand": "-"}, {"location": "2187245-2188960", "name": "WP_080131418.1", "locus_tag": "BLMD_RS10935", "annotations": "hypothetical_protein", "strand": "-"}, {"location": "2189085-2189285", "name": "WP_020451719.1", "locus_tag": "BLMD_RS10940", "annotations": "hypothetical_protein", "strand": "-"}, {"location": "2189519-2191000", "name": "WP_020451720.1", "locus_tag": "BLMD_RS10945", "annotations": "glutamate_synthase", "strand": "-"}, {"location": "2126855-2128150", "name": "WP_041817211.1", "locus_tag": "BALI_RS10625", "annotations": "arsenical_efflux_pump_membrane_protein_ArsB", "strand": "-"}, {"location": "2128273-2128620", "name": "WP_020451676.1", "locus_tag": "BALI_RS10630", "annotations": "ArsR_family_transcriptional_regulator", "strand": "-"}, {"location": "2128828-2129421", "name": "WP_020451677.1", "locus_tag": "BALI_RS10635", "annotations": "hypothetical_protein", "strand": "-"}, {"location": "2129545-2130270", "name": "WP_020451678.1", "locus_tag": "BALI_RS10640", "annotations": "hypothetical_protein", "strand": "+"}, {"location": "2130257-2130500", "name": "BALI_RS21855", "locus_tag": "BALI_RS21855", "annotations": "hypothetical_protein", "strand": "+"}, {"location": "2130555-2131412", "name": "WP_020451679.1", "locus_tag": "BALI_RS10645", "annotations": "glucose_permease_GlcU", "strand": "-"}, {"location": "2131553-2132740", "name": "WP_020451680.1", "locus_tag": "BALI_RS10650", "annotations": "exported_protein_YngK", "strand": "-"}, {"location": "2132838-2134040", "name": "WP_020451681.1", "locus_tag": "BALI_RS10655", "annotations": "ribonuclease_YngD", "strand": "-"}, {"location": "2134196-2134954", "name": "WP_020451682.1", "locus_tag": "BALI_RS10660", "annotations": "pyruvate_formate-lyase_1-activating_enzyme", "strand": "-"}, {"location": "2135015-2137240", "name": "WP_020451683.1", "locus_tag": "BALI_RS10665", "annotations": "formate_C-acetyltransferase", "strand": "-"}, {"location": "2137516-2139066", "name": "WP_080646591.1", "locus_tag": "BALI_RS10670", "annotations": "glycosyltransferase_family_1_protein", "strand": "-"}, {"location": "2139152-2140624", "name": "WP_041817214.1", "locus_tag": "BALI_RS10675", "annotations": "D-alanyl-D-alanine_carboxypeptidase/D-alanyl-D-alanine-endopeptidase", "strand": "-"}, {"location": "2140688-2141404", "name": "WP_041817215.1", "locus_tag": "BALI_RS10680", "annotations": "hypothetical_protein", "strand": "-"}, {"location": "2141401-2142111", "name": "WP_020451685.1", "locus_tag": "BALI_RS10685", "annotations": "ABC_transporter_permease", "strand": "-"}, {"location": "2142108-2142962", "name": "WP_020451686.1", "locus_tag": "BALI_RS10690", "annotations": "ABC_transporter_ATP-binding_protein", "strand": "-"}, {"location": "2142955-2143560", "name": "WP_020451687.1", "locus_tag": "BALI_RS10695", "annotations": "TetR/AcrR_family_transcriptional_regulator", "strand": "-"}, {"location": "2143747-2144925", "name": "WP_020451688.1", "locus_tag": "BALI_RS10700", "annotations": "NAD(P)/FAD-dependent_oxidoreductase", "strand": "-"}, {"location": "2144962-2145396", "name": "WP_020451689.1", "locus_tag": "BALI_RS10705", "annotations": "DUF1641_domain-containing_protein", "strand": "-"}, {"location": "2145348-2145671", "name": "WP_020451690.1", "locus_tag": "BALI_RS10710", "annotations": "hypothetical_protein", "strand": "-"}, {"location": "2145795-2146025", "name": "WP_020451691.1", "locus_tag": "BALI_RS10715", "annotations": "helix-turn-helix_domain-containing_protein", "strand": "-"}, {"location": "2146119-2146343", "name": "WP_020451692.1", "locus_tag": "BALI_RS10720", "annotations": "hypothetical_protein", "strand": "+"}, {"location": "2146414-2148366", "name": "WP_020451693.1", "locus_tag": "BALI_RS10725", "annotations": "acetyl-CoA_ligase", "strand": "-"}, {"location": "2148398-2149927", "name": "WP_020451694.1", "locus_tag": "BALI_RS10730", "annotations": "acyl-CoA_carboxylase_subunit_beta", "strand": "-"}, {"location": "2149948-2150730", "name": "WP_020451695.1", "locus_tag": "BALI_RS10735", "annotations": "enoyl-CoA_dehydratase_YngF", "strand": "-"}, {"location": "2150752-2151663", "name": "WP_020451696.1", "locus_tag": "BALI_RS10740", "annotations": "hydroxymethylglutaryl-CoA_lyase", "strand": "-"}, {"location": "2151681-2151893", "name": "WP_003182452.1", "locus_tag": "BALI_RS10745", "annotations": "acetyl-CoA_carboxylase_biotin_carboxyl_carrier_protein_subunit", "strand": "-"}, {"location": "2151911-2153251", "name": "WP_020451697.1", "locus_tag": "BALI_RS10750", "annotations": "acetyl-CoA_carboxylase_biotin_carboxylase_subunit", "strand": "-"}, {"location": "2153489-2157292", "name": "WP_020451698.1", "locus_tag": "BALI_RS10755", "annotations": "non-ribosomal_peptide_synthetase", "strand": "-"}, {"location": "2157310-2168100", "name": "WP_020451699.1", "locus_tag": "BALI_RS10760", "annotations": "non-ribosomal_peptide_synthetase", "strand": "-"}, {"location": "2168123-2175763", "name": "WP_020451700.1", "locus_tag": "BALI_RS10765", "annotations": "non-ribosomal_peptide_synthetase", "strand": "-"}, {"location": "2175780-2183474", "name": "WP_020451701.1", "locus_tag": "BALI_RS10770", "annotations": "non-ribosomal_peptide_synthetase", "strand": "-"}, {"location": "2183501-2191156", "name": "WP_020451702.1", "locus_tag": "BALI_RS10775", "annotations": "non-ribosomal_peptide_synthetase", "strand": "-"}, {"location": "2191665-2193302", "name": "WP_020451703.1", "locus_tag": "BALI_RS10780", "annotations": "short-chain_acyl-CoA_ligase_YngI", "strand": "-"}, {"location": "2193334-2194494", "name": "WP_020451704.1", "locus_tag": "BALI_RS10785", "annotations": "acyl-CoA_dehydrogenase", "strand": "-"}, {"location": "2194725-2195285", "name": "WP_020451705.1", "locus_tag": "BALI_RS10790", "annotations": "flavodoxin_family_protein", "strand": "+"}, {"location": "2195320-2195670", "name": "WP_020451706.1", "locus_tag": "BALI_RS10795", "annotations": "transcriptional_regulator", "strand": "-"}, {"location": "2195879-2197150", "name": "WP_020451707.1", "locus_tag": "BALI_RS10800", "annotations": "glutamate-5-semialdehyde_dehydrogenase", "strand": "-"}, {"location": "2197176-2198297", "name": "WP_020451708.1", "locus_tag": "BALI_RS10805", "annotations": "glutamate_5-kinase", "strand": "-"}, {"location": "2198336-2199187", "name": "WP_075213104.1", "locus_tag": "BALI_RS10810", "annotations": "pyrroline-5-carboxylate_reductase", "strand": "-"}, {"location": "2199539-2200216", "name": "WP_020451710.1", "locus_tag": "BALI_RS10815", "annotations": "DUF421_domain-containing_protein", "strand": "-"}, {"location": "2200520-2201659", "name": "WP_020451711.1", "locus_tag": "BALI_RS10820", "annotations": "inorganic_phosphate_transporter", "strand": "-"}, {"location": "2201674-2202384", "name": "WP_020451712.1", "locus_tag": "BALI_RS10825", "annotations": "phosphoadenylyl-sulfate_reductase", "strand": "-"}, {"location": "2202996-2203760", "name": "WP_020451713.1", "locus_tag": "BALI_RS10830", "annotations": "phosphosulfolactate_synthase", "strand": "+"}, {"location": "2203779-2204402", "name": "WP_020451714.1", "locus_tag": "BALI_RS10835", "annotations": "YitT_family_protein", "strand": "-"}, {"location": "2204493-2205599", "name": "WP_020451715.1", "locus_tag": "BALI_RS10840", "annotations": "mandelate_racemase/muconate_lactonizing_enzyme_family_protein", "strand": "-"}, {"location": "2205617-2206858", "name": "WP_020451716.1", "locus_tag": "BALI_RS10845", "annotations": "MFS_transporter", "strand": "-"}, {"location": "2206924-2207931", "name": "WP_020451717.1", "locus_tag": "BALI_RS10850", "annotations": "glycosyltransferase", "strand": "-"}, {"location": "2207954-2209669", "name": "WP_039072768.1", "locus_tag": "BALI_RS10855", "annotations": "hypothetical_protein", "strand": "-"}, {"location": "2209794-2209994", "name": "WP_020451719.1", "locus_tag": "BALI_RS10860", "annotations": "hypothetical_protein", "strand": "-"}, {"location": "2210229-2211710", "name": "WP_020451720.1", "locus_tag": "BALI_RS10865", "annotations": "glutamate_synthase", "strand": "-"}, {"location": "2127751-2129232", "name": "WP_020451720.1", "locus_tag": "CK945_RS10995", "annotations": "glutamate_synthase", "strand": "+"}, {"location": "2129466-2129666", "name": "WP_020451719.1", "locus_tag": "CK945_RS11000", "annotations": "hypothetical_protein", "strand": "+"}, {"location": "2129791-2131506", "name": "WP_096748114.1", "locus_tag": "CK945_RS11005", "annotations": "hypothetical_protein", "strand": "+"}, {"location": "2131529-2132536", "name": "WP_026579598.1", "locus_tag": "CK945_RS11010", "annotations": "glycosyltransferase", "strand": "+"}, {"location": "2132602-2133843", "name": "WP_020451716.1", "locus_tag": "CK945_RS11015", "annotations": "MFS_transporter", "strand": "+"}, {"location": "2133861-2134967", "name": "WP_043054332.1", "locus_tag": "CK945_RS11020", "annotations": "mandelate_racemase/muconate_lactonizing_enzyme_family_protein", "strand": "+"}, {"location": "2135058-2135680", "name": "CK945_RS11025", "locus_tag": "CK945_RS11025", "annotations": "hypothetical_protein", "strand": "+"}, {"location": "2135699-2136463", "name": "WP_020451713.1", "locus_tag": "CK945_RS11030", "annotations": "phosphosulfolactate_synthase", "strand": "-"}, {"location": "2137075-2137785", "name": "WP_020451712.1", "locus_tag": "CK945_RS11035", "annotations": "phosphoadenylyl-sulfate_reductase", "strand": "+"}, {"location": "2137800-2138939", "name": "WP_096748115.1", "locus_tag": "CK945_RS11040", "annotations": "inorganic_phosphate_transporter", "strand": "+"}, {"location": "2139243-2139920", "name": "WP_020451710.1", "locus_tag": "CK945_RS11045", "annotations": "DUF421_domain-containing_protein", "strand": "+"}, {"location": "2140272-2141123", "name": "WP_075213795.1", "locus_tag": "CK945_RS11050", "annotations": "pyrroline-5-carboxylate_reductase", "strand": "+"}, {"location": "2141162-2142283", "name": "WP_020451708.1", "locus_tag": "CK945_RS11055", "annotations": "glutamate_5-kinase", "strand": "+"}, {"location": "2142309-2143580", "name": "WP_065643896.1", "locus_tag": "CK945_RS11060", "annotations": "glutamate-5-semialdehyde_dehydrogenase", "strand": "+"}, {"location": "2143789-2144139", "name": "WP_065643897.1", "locus_tag": "CK945_RS11065", "annotations": "transcriptional_regulator", "strand": "+"}, {"location": "2144175-2144735", "name": "WP_020451705.1", "locus_tag": "CK945_RS11070", "annotations": "flavodoxin_family_protein", "strand": "-"}, {"location": "2144966-2146126", "name": "WP_096748116.1", "locus_tag": "CK945_RS11075", "annotations": "acyl-CoA_dehydrogenase", "strand": "+"}, {"location": "2146158-2147795", "name": "WP_096748117.1", "locus_tag": "CK945_RS11080", "annotations": "AMP-binding_protein", "strand": "+"}, {"location": "2148304-2155958", "name": "CK945_RS11085", "locus_tag": "CK945_RS11085", "annotations": "non-ribosomal_peptide_synthetase", "strand": "+"}, {"location": "2155985-2163679", "name": "WP_096748118.1", "locus_tag": "CK945_RS11090", "annotations": "D-alanine--poly(phosphoribitol)_ligase_subunit_DltA", "strand": "+"}, {"location": "2163696-2171336", "name": "WP_096748119.1", "locus_tag": "CK945_RS11095", "annotations": "D-alanine--poly(phosphoribitol)_ligase_subunit_DltA", "strand": "+"}, {"location": "2171359-2182149", "name": "WP_096748120.1", "locus_tag": "CK945_RS11100", "annotations": "D-alanine--poly(phosphoribitol)_ligase_subunit_DltA", "strand": "+"}, {"location": "2182167-2185969", "name": "CK945_RS11105", "locus_tag": "CK945_RS11105", "annotations": "non-ribosomal_peptide_synthase", "strand": "+"}, {"location": "2186208-2187548", "name": "WP_079289108.1", "locus_tag": "CK945_RS11110", "annotations": "acetyl-CoA_carboxylase_biotin_carboxylase_subunit", "strand": "+"}, {"location": "2187566-2187778", "name": "WP_003182452.1", "locus_tag": "CK945_RS11115", "annotations": "acetyl-CoA_carboxylase_biotin_carboxyl_carrier_protein_subunit", "strand": "+"}, {"location": "2187796-2188707", "name": "WP_020451696.1", "locus_tag": "CK945_RS11120", "annotations": "hydroxymethylglutaryl-CoA_lyase", "strand": "+"}, {"location": "2188729-2189511", "name": "WP_023857509.1", "locus_tag": "CK945_RS11125", "annotations": "3-hydroxybutyryl-CoA_dehydratase", "strand": "+"}, {"location": "2189532-2191061", "name": "WP_026579615.1", "locus_tag": "CK945_RS11130", "annotations": "acyl-CoA_carboxylase_subunit_beta", "strand": "+"}, {"location": "2191093-2193045", "name": "WP_096748121.1", "locus_tag": "CK945_RS11135", "annotations": "AMP-dependent_synthetase", "strand": "+"}, {"location": "2193116-2193340", "name": "WP_020451692.1", "locus_tag": "CK945_RS11140", "annotations": "hypothetical_protein", "strand": "-"}, {"location": "2193434-2193664", "name": "WP_020451691.1", "locus_tag": "CK945_RS11145", "annotations": "helix-turn-helix_domain-containing_protein", "strand": "+"}, {"location": "2193788-2194111", "name": "WP_020451690.1", "locus_tag": "CK945_RS11150", "annotations": "hypothetical_protein", "strand": "+"}, {"location": "2194063-2194497", "name": "WP_020451689.1", "locus_tag": "CK945_RS11155", "annotations": "DUF1641_domain-containing_protein", "strand": "+"}, {"location": "2194534-2195712", "name": "WP_020451688.1", "locus_tag": "CK945_RS11160", "annotations": "NAD(P)/FAD-dependent_oxidoreductase", "strand": "+"}, {"location": "2195899-2196504", "name": "WP_023857514.1", "locus_tag": "CK945_RS11165", "annotations": "TetR/AcrR_family_transcriptional_regulator", "strand": "+"}, {"location": "2196497-2197351", "name": "WP_079289105.1", "locus_tag": "CK945_RS11170", "annotations": "ABC_transporter_ATP-binding_protein", "strand": "+"}, {"location": "2197348-2198058", "name": "WP_096748122.1", "locus_tag": "CK945_RS11175", "annotations": "ABC_transporter_permease", "strand": "+"}, {"location": "2198055-2198771", "name": "WP_096748123.1", "locus_tag": "CK945_RS11180", "annotations": "hypothetical_protein", "strand": "+"}, {"location": "2198835-2200307", "name": "WP_096748124.1", "locus_tag": "CK945_RS11185", "annotations": "D-alanyl-D-alanine_carboxypeptidase/D-alanyl-D-alanine-endopeptidase", "strand": "+"}, {"location": "2200393-2201943", "name": "WP_096748125.1", "locus_tag": "CK945_RS11190", "annotations": "glycosyltransferase_family_1_protein", "strand": "+"}, {"location": "2202219-2204444", "name": "WP_096748126.1", "locus_tag": "CK945_RS11195", "annotations": "formate_C-acetyltransferase", "strand": "+"}, {"location": "2204505-2205263", "name": "WP_026579623.1", "locus_tag": "CK945_RS11200", "annotations": "pyruvate_formate_lyase-activating_protein", "strand": "+"}, {"location": "2205419-2206621", "name": "WP_043054584.1", "locus_tag": "CK945_RS11205", "annotations": "oligoribonuclease", "strand": "+"}, {"location": "2206719-2207906", "name": "WP_039072752.1", "locus_tag": "CK945_RS11210", "annotations": "hypothetical_protein", "strand": "+"}, {"location": "2208047-2208904", "name": "WP_035338691.1", "locus_tag": "CK945_RS11215", "annotations": "glucose_transporter_GlcU", "strand": "+"}, {"location": "2208927-2209652", "name": "WP_023857522.1", "locus_tag": "CK945_RS11220", "annotations": "endonuclease/exonuclease/phosphatase", "strand": "-"}, {"location": "2209776-2210369", "name": "WP_020451677.1", "locus_tag": "CK945_RS11225", "annotations": "hypothetical_protein", "strand": "+"}, {"location": "2210577-2210924", "name": "WP_020451676.1", "locus_tag": "CK945_RS11230", "annotations": "ArsR_family_transcriptional_regulator", "strand": "+"}, {"location": "2211047-2212342", "name": "WP_035338688.1", "locus_tag": "CK945_RS11235", "annotations": "arsenical_efflux_pump_membrane_protein_ArsB", "strand": "+"}, {"location": "2212365-2212784", "name": "WP_023857526.1", "locus_tag": "CK945_RS11240", "annotations": "protein_ArsC", "strand": "+"}, {"location": "1298248-1299729", "name": "WP_020451720.1", "locus_tag": "M661_RS0109320", "annotations": "glutamate_synthase", "strand": "+"}, {"location": "1299963-1300154", "name": "WP_081044002.1", "locus_tag": "M661_RS25115", "annotations": "hypothetical_protein", "strand": "+"}, {"location": "1300279-1301994", "name": "WP_026579597.1", "locus_tag": "M661_RS0109325", "annotations": "hypothetical_protein", "strand": "+"}, {"location": "1302017-1303024", "name": "WP_026579598.1", "locus_tag": "M661_RS0109330", "annotations": "glycosyltransferase", "strand": "+"}, {"location": "1303090-1304331", "name": "WP_020451716.1", "locus_tag": "M661_RS0109335", "annotations": "MFS_transporter", "strand": "+"}, {"location": "1304349-1305455", "name": "WP_026579599.1", "locus_tag": "M661_RS0109340", "annotations": "mandelate_racemase/muconate_lactonizing_enzyme_family_protein", "strand": "+"}, {"location": "1305546-1306169", "name": "WP_026579600.1", "locus_tag": "M661_RS0109345", "annotations": "YitT_family_protein", "strand": "+"}, {"location": "1306188-1306952", "name": "WP_020451713.1", "locus_tag": "M661_RS0109350", "annotations": "phosphosulfolactate_synthase", "strand": "-"}, {"location": "1307563-1308273", "name": "WP_026579601.1", "locus_tag": "M661_RS0109355", "annotations": "phosphoadenylyl-sulfate_reductase", "strand": "+"}, {"location": "1308288-1309427", "name": "WP_026579602.1", "locus_tag": "M661_RS0109360", "annotations": "inorganic_phosphate_transporter", "strand": "+"}, {"location": "1309730-1310407", "name": "WP_020451710.1", "locus_tag": "M661_RS0109370", "annotations": "DUF421_domain-containing_protein", "strand": "+"}, {"location": "1310759-1311610", "name": "WP_075213795.1", "locus_tag": "M661_RS0109380", "annotations": "pyrroline-5-carboxylate_reductase", "strand": "+"}, {"location": "1311649-1312770", "name": "WP_026579604.1", "locus_tag": "M661_RS0109385", "annotations": "glutamate_5-kinase", "strand": "+"}, {"location": "1312796-1314067", "name": "WP_026579605.1", "locus_tag": "M661_RS0109390", "annotations": "glutamate-5-semialdehyde_dehydrogenase", "strand": "+"}, {"location": "1314276-1314626", "name": "WP_020451706.1", "locus_tag": "M661_RS0109395", "annotations": "transcriptional_regulator", "strand": "+"}, {"location": "1314661-1315221", "name": "WP_020451705.1", "locus_tag": "M661_RS0109400", "annotations": "flavodoxin_family_protein", "strand": "-"}, {"location": "1315452-1316612", "name": "WP_023855749.1", "locus_tag": "M661_RS0109405", "annotations": "acyl-CoA_dehydrogenase", "strand": "+"}, {"location": "1316644-1318281", "name": "WP_026579606.1", "locus_tag": "M661_RS0109410", "annotations": "AMP-binding_protein", "strand": "+"}, {"location": "1318790-1326445", "name": "WP_026579607.1", "locus_tag": "M661_RS0109415", "annotations": "non-ribosomal_peptide_synthetase", "strand": "+"}, {"location": "1326472-1334166", "name": "WP_026579608.1", "locus_tag": "M661_RS0109420", "annotations": "non-ribosomal_peptide_synthetase", "strand": "+"}, {"location": "1334183-1341823", "name": "WP_026579609.1", "locus_tag": "M661_RS0109425", "annotations": "non-ribosomal_peptide_synthetase", "strand": "+"}, {"location": "1341846-1352636", "name": "WP_026579610.1", "locus_tag": "M661_RS0109430", "annotations": "non-ribosomal_peptide_synthetase", "strand": "+"}, {"location": "1352654-1356457", "name": "WP_026579611.1", "locus_tag": "M661_RS0109435", "annotations": "non-ribosomal_peptide_synthase", "strand": "+"}, {"location": "1356696-1358036", "name": "WP_026579612.1", "locus_tag": "M661_RS0109440", "annotations": "acetyl-CoA_carboxylase_biotin_carboxylase_subunit", "strand": "+"}, {"location": "1358054-1358266", "name": "WP_003182452.1", "locus_tag": "M661_RS0109445", "annotations": "acetyl-CoA_carboxylase_biotin_carboxyl_carrier_protein_subunit", "strand": "+"}, {"location": "1358284-1359195", "name": "WP_026579613.1", "locus_tag": "M661_RS0109450", "annotations": "hydroxymethylglutaryl-CoA_lyase", "strand": "+"}, {"location": "1359217-1359999", "name": "WP_026579614.1", "locus_tag": "M661_RS0109455", "annotations": "enoyl-CoA_hydratase", "strand": "+"}, {"location": "1360020-1361549", "name": "WP_026579615.1", "locus_tag": "M661_RS0109460", "annotations": "acyl-CoA_carboxylase_subunit_beta", "strand": "+"}, {"location": "1361581-1363533", "name": "WP_026579616.1", "locus_tag": "M661_RS0109465", "annotations": "AMP-dependent_synthetase", "strand": "+"}, {"location": "1363604-1363828", "name": "WP_020451692.1", "locus_tag": "M661_RS24340", "annotations": "hypothetical_protein", "strand": "-"}, {"location": "1363922-1364152", "name": "WP_023857512.1", "locus_tag": "M661_RS0109475", "annotations": "helix-turn-helix_domain-containing_protein", "strand": "+"}, {"location": "1364276-1364599", "name": "WP_020451690.1", "locus_tag": "M661_RS0109480", "annotations": "hypothetical_protein", "strand": "+"}, {"location": "1364551-1364985", "name": "WP_020451689.1", "locus_tag": "M661_RS0109485", "annotations": "DUF1641_domain-containing_protein", "strand": "+"}, {"location": "1365022-1366200", "name": "WP_020451688.1", "locus_tag": "M661_RS0109490", "annotations": "NAD(P)/FAD-dependent_oxidoreductase", "strand": "+"}, {"location": "1366387-1366992", "name": "WP_026579617.1", "locus_tag": "M661_RS0109495", "annotations": "TetR/AcrR_family_transcriptional_regulator", "strand": "+"}, {"location": "1366985-1367839", "name": "WP_026579618.1", "locus_tag": "M661_RS0109500", "annotations": "ABC_transporter_ATP-binding_protein", "strand": "+"}, {"location": "1367836-1368546", "name": "WP_026579619.1", "locus_tag": "M661_RS0109505", "annotations": "hypothetical_protein", "strand": "+"}, {"location": "1368543-1369259", "name": "WP_026579620.1", "locus_tag": "M661_RS0109510", "annotations": "hypothetical_protein", "strand": "+"}, {"location": "1369323-1370795", "name": "WP_026579621.1", "locus_tag": "M661_RS0109515", "annotations": "D-alanyl-D-alanine_carboxypeptidase/D-alanyl-D-alanine-endopeptidase", "strand": "+"}, {"location": "1370933-1372432", "name": "WP_051303777.1", "locus_tag": "M661_RS24345", "annotations": "glycosyltransferase_family_1_protein", "strand": "+"}, {"location": "1372708-1374933", "name": "WP_026579622.1", "locus_tag": "M661_RS0109525", "annotations": "formate_C-acetyltransferase", "strand": "+"}, {"location": "1374994-1375752", "name": "WP_026579623.1", "locus_tag": "M661_RS0109530", "annotations": "pyruvate_formate-lyase_1-activating_enzyme", "strand": "+"}, {"location": "1375908-1377110", "name": "WP_025810777.1", "locus_tag": "M661_RS0109535", "annotations": "oligoribonuclease", "strand": "+"}, {"location": "1377208-1378395", "name": "WP_026579624.1", "locus_tag": "M661_RS0109540", "annotations": "hypothetical_protein", "strand": "+"}, {"location": "1378536-1379393", "name": "WP_020451679.1", "locus_tag": "M661_RS0109545", "annotations": "glucose_permease_GlcU", "strand": "+"}, {"location": "1379416-1380141", "name": "WP_023857522.1", "locus_tag": "M661_RS0109550", "annotations": "endonuclease/exonuclease/phosphatase", "strand": "-"}, {"location": "1380265-1380858", "name": "WP_020451677.1", "locus_tag": "M661_RS0109555", "annotations": "hypothetical_protein", "strand": "+"}, {"location": "1381066-1381413", "name": "WP_020451676.1", "locus_tag": "M661_RS0109560", "annotations": "ArsR_family_transcriptional_regulator", "strand": "+"}, {"location": "1381536-1382831", "name": "WP_026579625.1", "locus_tag": "M661_RS0109565", "annotations": "arsenical_efflux_pump_membrane_protein_ArsB", "strand": "+"}, {"location": "1382854-1383273", "name": "WP_023857526.1", "locus_tag": "M661_RS0109570", "annotations": "protein_ArsC", "strand": "+"}, {"location": "459047-459466", "name": "WP_023857526.1", "locus_tag": "SC78_RS05880", "annotations": "protein_ArsC", "strand": "-"}, {"location": "459489-460784", "name": "WP_035338688.1", "locus_tag": "SC78_RS05885", "annotations": "arsenical_efflux_pump_membrane_protein_ArsB", "strand": "-"}, {"location": "460907-461254", "name": "WP_020451676.1", "locus_tag": "SC78_RS05890", "annotations": "ArsR_family_transcriptional_regulator", "strand": "-"}, {"location": "461462-462055", "name": "WP_020451677.1", "locus_tag": "SC78_RS05895", "annotations": "hypothetical_protein", "strand": "-"}, {"location": "462179-462904", "name": "WP_023857522.1", "locus_tag": "SC78_RS05900", "annotations": "endonuclease/exonuclease/phosphatase", "strand": "+"}, {"location": "462927-463784", "name": "WP_020451679.1", "locus_tag": "SC78_RS05905", "annotations": "glucose_permease_GlcU", "strand": "-"}, {"location": "463925-465112", "name": "WP_039072752.1", "locus_tag": "SC78_RS05910", "annotations": "hypothetical_protein", "strand": "-"}, {"location": "465210-466412", "name": "WP_039072824.1", "locus_tag": "SC78_RS05915", "annotations": "oligoribonuclease", "strand": "-"}, {"location": "466568-467326", "name": "WP_039072753.1", "locus_tag": "SC78_RS05920", "annotations": "pyruvate_formate-lyase_1-activating_enzyme", "strand": "-"}, {"location": "467387-469612", "name": "WP_020451683.1", "locus_tag": "SC78_RS05925", "annotations": "formate_C-acetyltransferase", "strand": "-"}, {"location": "469888-471387", "name": "WP_052252262.1", "locus_tag": "SC78_RS05930", "annotations": "glycosyltransferase_family_1_protein", "strand": "-"}, {"location": "471525-472997", "name": "WP_039072754.1", "locus_tag": "SC78_RS05935", "annotations": "D-alanyl-D-alanine_carboxypeptidase/D-alanyl-D-alanine-endopeptidase", "strand": "-"}, {"location": "473196-473777", "name": "WP_039072755.1", "locus_tag": "SC78_RS05940", "annotations": "hypothetical_protein", "strand": "-"}, {"location": "473774-474031", "name": "WP_052252263.1", "locus_tag": "SC78_RS21595", "annotations": "hypothetical_protein", "strand": "-"}, {"location": "474054-474482", "name": "WP_052252264.1", "locus_tag": "SC78_RS21600", "annotations": "hypothetical_protein", "strand": "-"}, {"location": "474479-475333", "name": "WP_039072756.1", "locus_tag": "SC78_RS05950", "annotations": "ABC_transporter_ATP-binding_protein", "strand": "-"}, {"location": "475326-475931", "name": "WP_023857514.1", "locus_tag": "SC78_RS05955", "annotations": "TetR/AcrR_family_transcriptional_regulator", "strand": "-"}, {"location": "476118-477296", "name": "WP_020451688.1", "locus_tag": "SC78_RS05960", "annotations": "NAD(P)/FAD-dependent_oxidoreductase", "strand": "-"}, {"location": "477333-477767", "name": "WP_020451689.1", "locus_tag": "SC78_RS05965", "annotations": "DUF1641_domain-containing_protein", "strand": "-"}, {"location": "477719-478042", "name": "WP_039072757.1", "locus_tag": "SC78_RS05970", "annotations": "hypothetical_protein", "strand": "-"}, {"location": "478166-478396", "name": "WP_023857512.1", "locus_tag": "SC78_RS05975", "annotations": "hypothetical_protein", "strand": "-"}, {"location": "478490-478714", "name": "WP_020451692.1", "locus_tag": "SC78_RS05980", "annotations": "hypothetical_protein", "strand": "+"}, {"location": "478785-480737", "name": "WP_039072758.1", "locus_tag": "SC78_RS05985", "annotations": "AMP-dependent_synthetase", "strand": "-"}, {"location": "480768-482297", "name": "WP_039072759.1", "locus_tag": "SC78_RS05990", "annotations": "acyl-CoA_carboxylase_subunit_beta", "strand": "-"}, {"location": "482318-483100", "name": "WP_039072760.1", "locus_tag": "SC78_RS05995", "annotations": "enoyl-CoA_hydratase", "strand": "-"}, {"location": "483122-484033", "name": "WP_039072761.1", "locus_tag": "SC78_RS06000", "annotations": "hydroxymethylglutaryl-CoA_lyase", "strand": "-"}, {"location": "484051-484263", "name": "WP_003182452.1", "locus_tag": "SC78_RS06005", "annotations": "acetyl-CoA_carboxylase_biotin_carboxyl_carrier_protein_subunit", "strand": "-"}, {"location": "484281-485621", "name": "WP_082021583.1", "locus_tag": "SC78_RS06010", "annotations": "acetyl-CoA_carboxylase_biotin_carboxylase_subunit", "strand": "-"}, {"location": "485859-489662", "name": "WP_039072763.1", "locus_tag": "SC78_RS06015", "annotations": "non-ribosomal_peptide_synthase", "strand": "-"}, {"location": "489680-500470", "name": "WP_039072764.1", "locus_tag": "SC78_RS06020", "annotations": "non-ribosomal_peptide_synthetase", "strand": "-"}, {"location": "500493-508133", "name": "WP_039072765.1", "locus_tag": "SC78_RS06025", "annotations": "non-ribosomal_peptide_synthetase", "strand": "-"}, {"location": "508150-515844", "name": "WP_039072766.1", "locus_tag": "SC78_RS06030", "annotations": "non-ribosomal_peptide_synthetase", "strand": "-"}, {"location": "515871-523526", "name": "WP_039072767.1", "locus_tag": "SC78_RS06035", "annotations": "non-ribosomal_peptide_synthetase", "strand": "-"}, {"location": "524035-525672", "name": "WP_023855750.1", "locus_tag": "SC78_RS06040", "annotations": "AMP-binding_protein", "strand": "-"}, {"location": "525704-526864", "name": "WP_023855749.1", "locus_tag": "SC78_RS06045", "annotations": "acyl-CoA_dehydrogenase", "strand": "-"}, {"location": "527095-527655", "name": "WP_020451705.1", "locus_tag": "SC78_RS06050", "annotations": "flavodoxin_family_protein", "strand": "+"}, {"location": "527690-528040", "name": "WP_020451706.1", "locus_tag": "SC78_RS06055", "annotations": "transcriptional_regulator", "strand": "-"}, {"location": "528249-529520", "name": "WP_023855748.1", "locus_tag": "SC78_RS06060", "annotations": "glutamate-5-semialdehyde_dehydrogenase", "strand": "-"}, {"location": "529546-530667", "name": "WP_020451708.1", "locus_tag": "SC78_RS06065", "annotations": "glutamate_5-kinase", "strand": "-"}, {"location": "530706-531557", "name": "WP_075213104.1", "locus_tag": "SC78_RS06070", "annotations": "pyrroline-5-carboxylate_reductase", "strand": "-"}, {"location": "531909-532586", "name": "WP_020451710.1", "locus_tag": "SC78_RS06075", "annotations": "DUF421_domain-containing_protein", "strand": "-"}, {"location": "532889-534028", "name": "WP_023855744.1", "locus_tag": "SC78_RS06080", "annotations": "inorganic_phosphate_transporter", "strand": "-"}, {"location": "534043-534753", "name": "WP_020451712.1", "locus_tag": "SC78_RS06085", "annotations": "phosphoadenylyl-sulfate_reductase", "strand": "-"}, {"location": "535358-536122", "name": "WP_020451713.1", "locus_tag": "SC78_RS06090", "annotations": "phosphosulfolactate_synthase", "strand": "+"}, {"location": "536141-536764", "name": "WP_020451714.1", "locus_tag": "SC78_RS06095", "annotations": "YitT_family_protein", "strand": "-"}, {"location": "536855-537961", "name": "WP_023855743.1", "locus_tag": "SC78_RS06100", "annotations": "mandelate_racemase/muconate_lactonizing_enzyme_family_protein", "strand": "-"}, {"location": "537979-539220", "name": "WP_020451716.1", "locus_tag": "SC78_RS06105", "annotations": "MFS_transporter", "strand": "-"}, {"location": "539286-540293", "name": "WP_020451717.1", "locus_tag": "SC78_RS06110", "annotations": "glycosyltransferase", "strand": "-"}, {"location": "540316-542031", "name": "WP_039072768.1", "locus_tag": "SC78_RS06115", "annotations": "hypothetical_protein", "strand": "-"}, {"location": "542156-542356", "name": "WP_020451719.1", "locus_tag": "SC78_RS06120", "annotations": "hypothetical_protein", "strand": "-"}, {"location": "542590-544071", "name": "WP_039072769.1", "locus_tag": "SC78_RS06125", "annotations": "glutamate_synthase", "strand": "-"}, {"location": "2119664-2120083", "name": "WP_023857526.1", "locus_tag": "CP943_RS10920", "annotations": "protein_ArsC", "strand": "-"}, {"location": "2120106-2121401", "name": "WP_105980996.1", "locus_tag": "CP943_RS10925", "annotations": "arsenical_efflux_pump_membrane_protein_ArsB", "strand": "-"}, {"location": "2121524-2121871", "name": "WP_105980997.1", "locus_tag": "CP943_RS10930", "annotations": "ArsR_family_transcriptional_regulator", "strand": "-"}, {"location": "2122079-2122672", "name": "WP_020451677.1", "locus_tag": "CP943_RS10935", "annotations": "hypothetical_protein", "strand": "-"}, {"location": "2122796-2123521", "name": "WP_023857522.1", "locus_tag": "CP943_RS10940", "annotations": "endonuclease/exonuclease/phosphatase", "strand": "+"}, {"location": "2123544-2124401", "name": "WP_020451679.1", "locus_tag": "CP943_RS10945", "annotations": "glucose_permease_GlcU", "strand": "-"}, {"location": "2124542-2125729", "name": "WP_023857521.1", "locus_tag": "CP943_RS10950", "annotations": "hypothetical_protein", "strand": "-"}, {"location": "2125827-2127029", "name": "WP_075213316.1", "locus_tag": "CP943_RS10955", "annotations": "oligoribonuclease", "strand": "-"}, {"location": "2127185-2127943", "name": "WP_026579623.1", "locus_tag": "CP943_RS10960", "annotations": "pyruvate_formate_lyase-activating_protein", "strand": "-"}, {"location": "2128004-2130229", "name": "WP_096748126.1", "locus_tag": "CP943_RS10965", "annotations": "formate_C-acetyltransferase", "strand": "-"}, {"location": "2130505-2132055", "name": "WP_105980998.1", "locus_tag": "CP943_RS10970", "annotations": "glycosyltransferase_family_1_protein", "strand": "-"}, {"location": "2132141-2133613", "name": "WP_079289102.1", "locus_tag": "CP943_RS10975", "annotations": "D-alanyl-D-alanine_carboxypeptidase/D-alanyl-D-alanine-endopeptidase", "strand": "-"}, {"location": "2133677-2134393", "name": "WP_079289103.1", "locus_tag": "CP943_RS10980", "annotations": "hypothetical_protein", "strand": "-"}, {"location": "2134390-2135100", "name": "WP_079289104.1", "locus_tag": "CP943_RS10985", "annotations": "hypothetical_protein", "strand": "-"}, {"location": "2135097-2135951", "name": "WP_079289105.1", "locus_tag": "CP943_RS10990", "annotations": "ABC_transporter_ATP-binding_protein", "strand": "-"}, {"location": "2135944-2136549", "name": "WP_023857514.1", "locus_tag": "CP943_RS10995", "annotations": "TetR/AcrR_family_transcriptional_regulator", "strand": "-"}, {"location": "2136736-2137914", "name": "WP_020451688.1", "locus_tag": "CP943_RS11000", "annotations": "NAD(P)/FAD-dependent_oxidoreductase", "strand": "-"}, {"location": "2137951-2138385", "name": "WP_020451689.1", "locus_tag": "CP943_RS11005", "annotations": "DUF1641_domain-containing_protein", "strand": "-"}, {"location": "2138337-2138660", "name": "WP_105980999.1", "locus_tag": "CP943_RS11010", "annotations": "hypothetical_protein", "strand": "-"}, {"location": "2138784-2139014", "name": "WP_023857512.1", "locus_tag": "CP943_RS11015", "annotations": "helix-turn-helix_domain-containing_protein", "strand": "-"}, {"location": "2139108-2139332", "name": "WP_020451692.1", "locus_tag": "CP943_RS11020", "annotations": "hypothetical_protein", "strand": "+"}, {"location": "2139403-2141355", "name": "WP_023857511.1", "locus_tag": "CP943_RS11025", "annotations": "AMP-dependent_synthetase", "strand": "-"}, {"location": "2141386-2142915", "name": "WP_023857510.1", "locus_tag": "CP943_RS11030", "annotations": "acyl-CoA_carboxylase_subunit_beta", "strand": "-"}, {"location": "2142936-2143718", "name": "WP_023857509.1", "locus_tag": "CP943_RS11035", "annotations": "3-hydroxybutyryl-CoA_dehydratase", "strand": "-"}, {"location": "2143740-2144651", "name": "WP_020451696.1", "locus_tag": "CP943_RS11040", "annotations": "hydroxymethylglutaryl-CoA_lyase", "strand": "-"}, {"location": "2144669-2144881", "name": "WP_003182452.1", "locus_tag": "CP943_RS11045", "annotations": "acetyl-CoA_carboxylase_biotin_carboxyl_carrier_protein_subunit", "strand": "-"}, {"location": "2144899-2146239", "name": "WP_105981000.1", "locus_tag": "CP943_RS11050", "annotations": "biotin_carboxylase", "strand": "-"}, {"location": "2146478-2150281", "name": "WP_105981001.1", "locus_tag": "CP943_RS11055", "annotations": "non-ribosomal_peptide_synthase", "strand": "-"}, {"location": "2150299-2161089", "name": "WP_105981002.1", "locus_tag": "CP943_RS11060", "annotations": "non-ribosomal_peptide_synthetase", "strand": "-"}, {"location": "2161112-2168752", "name": "WP_105981003.1", "locus_tag": "CP943_RS11065", "annotations": "non-ribosomal_peptide_synthetase", "strand": "-"}, {"location": "2168769-2176463", "name": "WP_105981004.1", "locus_tag": "CP943_RS11070", "annotations": "non-ribosomal_peptide_synthetase", "strand": "-"}, {"location": "2176490-2184145", "name": "WP_105981005.1", "locus_tag": "CP943_RS11075", "annotations": "non-ribosomal_peptide_synthetase", "strand": "-"}, {"location": "2184654-2186291", "name": "WP_026579606.1", "locus_tag": "CP943_RS11080", "annotations": "AMP-binding_protein", "strand": "-"}, {"location": "2186323-2187483", "name": "WP_023855749.1", "locus_tag": "CP943_RS11085", "annotations": "acyl-CoA_dehydrogenase", "strand": "-"}, {"location": "2187714-2188274", "name": "WP_020451705.1", "locus_tag": "CP943_RS11090", "annotations": "flavodoxin_family_protein", "strand": "+"}, {"location": "2188309-2188659", "name": "WP_020451706.1", "locus_tag": "CP943_RS11095", "annotations": "transcriptional_regulator", "strand": "-"}, {"location": "2188868-2190139", "name": "WP_105981006.1", "locus_tag": "CP943_RS11100", "annotations": "glutamate-5-semialdehyde_dehydrogenase", "strand": "-"}, {"location": "2190165-2191286", "name": "WP_026579604.1", "locus_tag": "CP943_RS11105", "annotations": "glutamate_5-kinase", "strand": "-"}, {"location": "2191325-2192176", "name": "WP_075213795.1", "locus_tag": "CP943_RS11110", "annotations": "pyrroline-5-carboxylate_reductase", "strand": "-"}, {"location": "2192528-2193205", "name": "WP_020451710.1", "locus_tag": "CP943_RS11115", "annotations": "DUF421_domain-containing_protein", "strand": "-"}, {"location": "2193508-2194647", "name": "WP_026579602.1", "locus_tag": "CP943_RS11120", "annotations": "inorganic_phosphate_transporter", "strand": "-"}, {"location": "2194662-2195372", "name": "WP_020451712.1", "locus_tag": "CP943_RS11125", "annotations": "phosphoadenylyl-sulfate_reductase", "strand": "-"}, {"location": "2195984-2196748", "name": "WP_020451713.1", "locus_tag": "CP943_RS11130", "annotations": "phosphosulfolactate_synthase", "strand": "+"}, {"location": "2196767-2197390", "name": "WP_020451714.1", "locus_tag": "CP943_RS11135", "annotations": "YitT_family_protein", "strand": "-"}, {"location": "2197481-2198587", "name": "WP_043054332.1", "locus_tag": "CP943_RS11140", "annotations": "mandelate_racemase/muconate_lactonizing_enzyme_family_protein", "strand": "-"}, {"location": "2198605-2199846", "name": "WP_020451716.1", "locus_tag": "CP943_RS11145", "annotations": "MFS_transporter", "strand": "-"}, {"location": "2199912-2200919", "name": "WP_020451717.1", "locus_tag": "CP943_RS11150", "annotations": "glycosyltransferase", "strand": "-"}, {"location": "2200942-2202657", "name": "WP_105981007.1", "locus_tag": "CP943_RS11155", "annotations": "hypothetical_protein", "strand": "-"}, {"location": "2202782-2202982", "name": "WP_020451719.1", "locus_tag": "CP943_RS11160", "annotations": "hypothetical_protein", "strand": "-"}, {"location": "2203216-2204697", "name": "WP_020451720.1", "locus_tag": "CP943_RS11165", "annotations": "glutamate_synthase", "strand": "-"}, {"location": "2152230-2152649", "name": "WP_025810781.1", "locus_tag": "SC10_RS10840", "annotations": "arsenate_reductase_(thioredoxin)", "strand": "-"}, {"location": "2152672-2153970", "name": "WP_025810780.1", "locus_tag": "SC10_RS10845", "annotations": "arsenical_efflux_pump_membrane_protein_ArsB", "strand": "-"}, {"location": "2154090-2154437", "name": "WP_043054328.1", "locus_tag": "SC10_RS10850", "annotations": "ArsR_family_transcriptional_regulator", "strand": "-"}, {"location": "2154645-2155238", "name": "WP_020451677.1", "locus_tag": "SC10_RS10855", "annotations": "hypothetical_protein", "strand": "-"}, {"location": "2155362-2156087", "name": "WP_023857522.1", "locus_tag": "SC10_RS10860", "annotations": "endonuclease/exonuclease/phosphatase", "strand": "+"}, {"location": "2156110-2156967", "name": "WP_035338691.1", "locus_tag": "SC10_RS10865", "annotations": "glucose_transporter_GlcU", "strand": "-"}, {"location": "2157108-2158295", "name": "WP_039072752.1", "locus_tag": "SC10_RS10870", "annotations": "hypothetical_protein", "strand": "-"}, {"location": "2158393-2159595", "name": "WP_043054584.1", "locus_tag": "SC10_RS10875", "annotations": "oligoribonuclease", "strand": "-"}, {"location": "2159751-2160509", "name": "WP_023857519.1", "locus_tag": "SC10_RS10880", "annotations": "pyruvate_formate-lyase_1-activating_enzyme", "strand": "-"}, {"location": "2160570-2162795", "name": "WP_020451683.1", "locus_tag": "SC10_RS10885", "annotations": "formate_C-acetyltransferase", "strand": "-"}, {"location": "2163072-2164571", "name": "WP_023857518.1", "locus_tag": "SC10_RS10890", "annotations": "glycosyltransferase_family_1_protein", "strand": "-"}, {"location": "2164709-2166181", "name": "WP_023857517.1", "locus_tag": "SC10_RS10895", "annotations": "D-alanyl-D-alanine_carboxypeptidase/D-alanyl-D-alanine-endopeptidase", "strand": "-"}, {"location": "2166245-2166961", "name": "WP_023857516.1", "locus_tag": "SC10_RS10900", "annotations": "hypothetical_protein", "strand": "-"}, {"location": "2166958-2167668", "name": "WP_023857515.1", "locus_tag": "SC10_RS10905", "annotations": "hypothetical_protein", "strand": "-"}, {"location": "2167665-2168519", "name": "WP_020451686.1", "locus_tag": "SC10_RS10910", "annotations": "ABC_transporter_ATP-binding_protein", "strand": "-"}, {"location": "2168512-2169117", "name": "WP_023857514.1", "locus_tag": "SC10_RS10915", "annotations": "TetR/AcrR_family_transcriptional_regulator", "strand": "-"}, {"location": "2169303-2170481", "name": "WP_020451688.1", "locus_tag": "SC10_RS10920", "annotations": "NAD(P)/FAD-dependent_oxidoreductase", "strand": "-"}, {"location": "2170518-2170952", "name": "WP_020451689.1", "locus_tag": "SC10_RS10925", "annotations": "DUF1641_domain-containing_protein", "strand": "-"}, {"location": "2170904-2171227", "name": "WP_020451690.1", "locus_tag": "SC10_RS10930", "annotations": "hypothetical_protein", "strand": "-"}, {"location": "2171351-2171581", "name": "WP_023857512.1", "locus_tag": "SC10_RS10935", "annotations": "hypothetical_protein", "strand": "-"}, {"location": "2171675-2171899", "name": "WP_020451692.1", "locus_tag": "SC10_RS10940", "annotations": "hypothetical_protein", "strand": "+"}, {"location": "2171970-2173922", "name": "WP_023857511.1", "locus_tag": "SC10_RS10945", "annotations": "AMP-dependent_synthetase", "strand": "-"}, {"location": "2173953-2175482", "name": "WP_023857510.1", "locus_tag": "SC10_RS10950", "annotations": "acyl-CoA_carboxylase_subunit_beta", "strand": "-"}, {"location": "2175503-2176285", "name": "WP_023857509.1", "locus_tag": "SC10_RS10955", "annotations": "3-hydroxybutyryl-CoA_dehydratase", "strand": "-"}, {"location": "2176307-2177218", "name": "WP_020451696.1", "locus_tag": "SC10_RS10960", "annotations": "hydroxymethylglutaryl-CoA_lyase", "strand": "-"}, {"location": "2177236-2177448", "name": "WP_023857508.1", "locus_tag": "SC10_RS10965", "annotations": "acetyl-CoA_carboxylase_biotin_carboxyl_carrier_protein_subunit", "strand": "-"}, {"location": "2177466-2178806", "name": "WP_023857507.1", "locus_tag": "SC10_RS10970", "annotations": "acetyl-CoA_carboxylase_biotin_carboxylase_subunit", "strand": "-"}, {"location": "2179045-2182848", "name": "WP_023857506.1", "locus_tag": "SC10_RS10975", "annotations": "non-ribosomal_peptide_synthase", "strand": "-"}, {"location": "2182866-2193650", "name": "WP_043054329.1", "locus_tag": "SC10_RS10980", "annotations": "non-ribosomal_peptide_synthetase", "strand": "-"}, {"location": "2193673-2201326", "name": "SC10_RS10985", "locus_tag": "SC10_RS10985", "annotations": "non-ribosomal_peptide_synthetase", "strand": "-"}, {"location": "2201343-2209037", "name": "WP_023856442.1", "locus_tag": "SC10_RS10990", "annotations": "non-ribosomal_peptide_synthetase", "strand": "-"}, {"location": "2209064-2214100", "name": "WP_080781402.1", "locus_tag": "SC10_RS10995", "annotations": "non-ribosomal_peptide_synthase_TIGR01720_domain_protein", "strand": "-"}, {"location": "2213997-2216915", "name": "WP_043054330.1", "locus_tag": "SC10_RS11000", "annotations": "hypothetical_protein", "strand": "-"}, {"location": "2217424-2219061", "name": "WP_023855750.1", "locus_tag": "SC10_RS11005", "annotations": "AMP-binding_protein", "strand": "-"}, {"location": "2219093-2220253", "name": "WP_023855749.1", "locus_tag": "SC10_RS11010", "annotations": "acyl-CoA_dehydrogenase", "strand": "-"}, {"location": "2220484-2221044", "name": "WP_043054331.1", "locus_tag": "SC10_RS11015", "annotations": "flavodoxin_family_protein", "strand": "+"}, {"location": "2221079-2221429", "name": "WP_020451706.1", "locus_tag": "SC10_RS11020", "annotations": "transcriptional_regulator", "strand": "-"}, {"location": "2221638-2222909", "name": "WP_023855748.1", "locus_tag": "SC10_RS11025", "annotations": "glutamate-5-semialdehyde_dehydrogenase", "strand": "-"}, {"location": "2222935-2224056", "name": "WP_020451708.1", "locus_tag": "SC10_RS11030", "annotations": "glutamate_5-kinase", "strand": "-"}, {"location": "2224095-2224946", "name": "WP_075213104.1", "locus_tag": "SC10_RS11035", "annotations": "pyrroline-5-carboxylate_reductase", "strand": "-"}, {"location": "2225298-2225975", "name": "WP_020451710.1", "locus_tag": "SC10_RS11040", "annotations": "DUF421_domain-containing_protein", "strand": "-"}, {"location": "2226278-2227417", "name": "WP_023855744.1", "locus_tag": "SC10_RS11045", "annotations": "inorganic_phosphate_transporter", "strand": "-"}, {"location": "2227432-2228142", "name": "WP_020451712.1", "locus_tag": "SC10_RS11050", "annotations": "phosphoadenylyl-sulfate_reductase", "strand": "-"}, {"location": "2228754-2229518", "name": "WP_020451713.1", "locus_tag": "SC10_RS11055", "annotations": "phosphosulfolactate_synthase", "strand": "+"}, {"location": "2229537-2230160", "name": "WP_020451714.1", "locus_tag": "SC10_RS11060", "annotations": "YitT_family_protein", "strand": "-"}, {"location": "2230251-2231357", "name": "WP_043054332.1", "locus_tag": "SC10_RS11065", "annotations": "mandelate_racemase/muconate_lactonizing_enzyme_family_protein", "strand": "-"}, {"location": "2231375-2232616", "name": "WP_020451716.1", "locus_tag": "SC10_RS11070", "annotations": "MFS_transporter", "strand": "-"}, {"location": "2232682-2233689", "name": "WP_026579598.1", "locus_tag": "SC10_RS11075", "annotations": "glycosyltransferase", "strand": "-"}, {"location": "2233712-2235427", "name": "WP_043054333.1", "locus_tag": "SC10_RS11080", "annotations": "hypothetical_protein", "strand": "-"}, {"location": "2235552-2235752", "name": "WP_020451719.1", "locus_tag": "SC10_RS11085", "annotations": "hypothetical_protein", "strand": "-"}, {"location": "2235986-2237467", "name": "WP_020451720.1", "locus_tag": "SC10_RS11090", "annotations": "glutamate_synthase", "strand": "-"}, {"location": "154121-155602", "name": "WP_020451720.1", "locus_tag": "CP942_RS00775", "annotations": "glutamate_synthase", "strand": "+"}, {"location": "155836-156027", "name": "WP_081044002.1", "locus_tag": "CP942_RS00780", "annotations": "hypothetical_protein", "strand": "+"}, {"location": "156152-157867", "name": "WP_105978808.1", "locus_tag": "CP942_RS00785", "annotations": "hypothetical_protein", "strand": "+"}, {"location": "157890-158897", "name": "WP_026579598.1", "locus_tag": "CP942_RS00790", "annotations": "glycosyltransferase", "strand": "+"}, {"location": "158963-160204", "name": "WP_020451716.1", "locus_tag": "CP942_RS00795", "annotations": "MFS_transporter", "strand": "+"}, {"location": "160222-161328", "name": "WP_105978809.1", "locus_tag": "CP942_RS00800", "annotations": "mandelate_racemase/muconate_lactonizing_enzyme_family_protein", "strand": "+"}, {"location": "161419-162042", "name": "WP_020451714.1", "locus_tag": "CP942_RS00805", "annotations": "YitT_family_protein", "strand": "+"}, {"location": "162061-162825", "name": "WP_020451713.1", "locus_tag": "CP942_RS00810", "annotations": "phosphosulfolactate_synthase", "strand": "-"}, {"location": "163437-164147", "name": "WP_020451712.1", "locus_tag": "CP942_RS00815", "annotations": "phosphoadenylyl-sulfate_reductase", "strand": "+"}, {"location": "164162-165301", "name": "WP_023855744.1", "locus_tag": "CP942_RS00820", "annotations": "inorganic_phosphate_transporter", "strand": "+"}, {"location": "165605-166282", "name": "WP_020451710.1", "locus_tag": "CP942_RS00825", "annotations": "DUF421_domain-containing_protein", "strand": "+"}, {"location": "166634-167485", "name": "WP_075213795.1", "locus_tag": "CP942_RS00830", "annotations": "pyrroline-5-carboxylate_reductase", "strand": "+"}, {"location": "167524-168645", "name": "WP_105978810.1", "locus_tag": "CP942_RS00835", "annotations": "glutamate_5-kinase", "strand": "+"}, {"location": "168671-169942", "name": "WP_105978811.1", "locus_tag": "CP942_RS00840", "annotations": "glutamate-5-semialdehyde_dehydrogenase", "strand": "+"}, {"location": "170151-170501", "name": "WP_105978812.1", "locus_tag": "CP942_RS00845", "annotations": "transcriptional_regulator", "strand": "+"}, {"location": "170536-171096", "name": "WP_105978813.1", "locus_tag": "CP942_RS00850", "annotations": "NADPH_dehydrogenase", "strand": "-"}, {"location": "171327-172487", "name": "WP_105978814.1", "locus_tag": "CP942_RS00855", "annotations": "acyl-CoA_dehydrogenase", "strand": "+"}, {"location": "172519-174156", "name": "WP_105978815.1", "locus_tag": "CP942_RS00860", "annotations": "AMP-binding_protein", "strand": "+"}, {"location": "174665-182320", "name": "WP_105978816.1", "locus_tag": "CP942_RS00865", "annotations": "non-ribosomal_peptide_synthetase", "strand": "+"}, {"location": "182347-190041", "name": "WP_105978817.1", "locus_tag": "CP942_RS00870", "annotations": "non-ribosomal_peptide_synthetase", "strand": "+"}, {"location": "190058-197698", "name": "WP_105978818.1", "locus_tag": "CP942_RS00875", "annotations": "non-ribosomal_peptide_synthetase", "strand": "+"}, {"location": "197721-208511", "name": "WP_105978819.1", "locus_tag": "CP942_RS00880", "annotations": "non-ribosomal_peptide_synthetase", "strand": "+"}, {"location": "208529-212332", "name": "WP_105978820.1", "locus_tag": "CP942_RS00885", "annotations": "non-ribosomal_peptide_synthase", "strand": "+"}, {"location": "212571-213911", "name": "WP_105978821.1", "locus_tag": "CP942_RS00890", "annotations": "biotin_carboxylase", "strand": "+"}, {"location": "213929-214141", "name": "WP_003182452.1", "locus_tag": "CP942_RS00895", "annotations": "acetyl-CoA_carboxylase_biotin_carboxyl_carrier_protein_subunit", "strand": "+"}, {"location": "214159-215070", "name": "WP_020451696.1", "locus_tag": "CP942_RS00900", "annotations": "hydroxymethylglutaryl-CoA_lyase", "strand": "+"}, {"location": "215092-215874", "name": "WP_023857509.1", "locus_tag": "CP942_RS00905", "annotations": "3-hydroxybutyryl-CoA_dehydratase", "strand": "+"}, {"location": "215895-217424", "name": "WP_105978822.1", "locus_tag": "CP942_RS00910", "annotations": "carboxylase", "strand": "+"}, {"location": "217455-219407", "name": "WP_096748121.1", "locus_tag": "CP942_RS00915", "annotations": "AMP-dependent_synthetase", "strand": "+"}, {"location": "219478-219702", "name": "WP_020451692.1", "locus_tag": "CP942_RS00920", "annotations": "hypothetical_protein", "strand": "-"}, {"location": "219796-220026", "name": "WP_020451691.1", "locus_tag": "CP942_RS00925", "annotations": "helix-turn-helix_domain-containing_protein", "strand": "+"}, {"location": "220149-220472", "name": "WP_020451690.1", "locus_tag": "CP942_RS00930", "annotations": "hypothetical_protein", "strand": "+"}, {"location": "220424-220858", "name": "WP_020451689.1", "locus_tag": "CP942_RS00935", "annotations": "DUF1641_domain-containing_protein", "strand": "+"}, {"location": "220895-222073", "name": "WP_020451688.1", "locus_tag": "CP942_RS00940", "annotations": "NAD(P)/FAD-dependent_oxidoreductase", "strand": "+"}, {"location": "222260-222865", "name": "WP_035338698.1", "locus_tag": "CP942_RS00945", "annotations": "TetR/AcrR_family_transcriptional_regulator", "strand": "+"}, {"location": "222858-223712", "name": "WP_026579618.1", "locus_tag": "CP942_RS00950", "annotations": "ABC_transporter_ATP-binding_protein", "strand": "+"}, {"location": "223709-224419", "name": "WP_035338696.1", "locus_tag": "CP942_RS00955", "annotations": "hypothetical_protein", "strand": "+"}, {"location": "224416-225132", "name": "WP_026579620.1", "locus_tag": "CP942_RS00960", "annotations": "hypothetical_protein", "strand": "+"}, {"location": "225196-226668", "name": "WP_105978823.1", "locus_tag": "CP942_RS00965", "annotations": "D-alanyl-D-alanine_carboxypeptidase/D-alanyl-D-alanine-endopeptidase", "strand": "+"}, {"location": "226806-228305", "name": "WP_105978824.1", "locus_tag": "CP942_RS00970", "annotations": "glycosyltransferase_family_1_protein", "strand": "+"}, {"location": "228581-230806", "name": "WP_020451683.1", "locus_tag": "CP942_RS00975", "annotations": "formate_C-acetyltransferase", "strand": "+"}, {"location": "230867-231625", "name": "WP_105978825.1", "locus_tag": "CP942_RS00980", "annotations": "pyruvate_formate_lyase-activating_protein", "strand": "+"}, {"location": "231781-232983", "name": "WP_105980480.1", "locus_tag": "CP942_RS00985", "annotations": "oligoribonuclease", "strand": "+"}, {"location": "233081-234268", "name": "WP_105978826.1", "locus_tag": "CP942_RS00990", "annotations": "hypothetical_protein", "strand": "+"}, {"location": "234409-235266", "name": "WP_105978827.1", "locus_tag": "CP942_RS00995", "annotations": "glucose_transporter_GlcU", "strand": "+"}, {"location": "235344-236069", "name": "WP_101560947.1", "locus_tag": "CP942_RS01000", "annotations": "endonuclease", "strand": "-"}, {"location": "236193-236786", "name": "WP_020451677.1", "locus_tag": "CP942_RS01005", "annotations": "hypothetical_protein", "strand": "+"}, {"location": "236994-237341", "name": "WP_020451676.1", "locus_tag": "CP942_RS01010", "annotations": "ArsR_family_transcriptional_regulator", "strand": "+"}, {"location": "237464-238759", "name": "WP_059231117.1", "locus_tag": "CP942_RS01015", "annotations": "arsenical_efflux_pump_membrane_protein_ArsB", "strand": "+"}, {"location": "238782-239201", "name": "WP_023857526.1", "locus_tag": "CP942_RS01020", "annotations": "protein_ArsC", "strand": "+"}, {"location": "302342-303640", "name": "WP_021253412.1", "locus_tag": "BP95_RS0117455", "annotations": "2-oxo_acid_dehydrogenase_subunit_E2", "strand": "+"}, {"location": "303658-304797", "name": "WP_021253411.1", "locus_tag": "BP95_RS0117460", "annotations": "acyl-CoA_dehydrogenase", "strand": "+"}, {"location": "304812-306158", "name": "WP_028532851.1", "locus_tag": "BP95_RS0117465", "annotations": "acetyl-CoA_carboxylase_biotin_carboxylase_subunit", "strand": "+"}, {"location": "306222-306434", "name": "WP_021253409.1", "locus_tag": "BP95_RS0117470", "annotations": "acetyl-CoA_carboxylase_biotin_carboxyl_carrier_protein_subunit", "strand": "+"}, {"location": "306458-307360", "name": "WP_028532852.1", "locus_tag": "BP95_RS0117475", "annotations": "hydroxymethylglutaryl-CoA_lyase", "strand": "+"}, {"location": "307412-308194", "name": "WP_021253407.1", "locus_tag": "BP95_RS0117480", "annotations": "enoyl-CoA_hydratase", "strand": "+"}, {"location": "308226-309764", "name": "WP_028532853.1", "locus_tag": "BP95_RS0117485", "annotations": "acyl-CoA_carboxylase_subunit_beta", "strand": "+"}, {"location": "309910-310806", "name": "WP_028532854.1", "locus_tag": "BP95_RS0117490", "annotations": "LysR_family_transcriptional_regulator", "strand": "+"}, {"location": "310928-311116", "name": "WP_021253404.1", "locus_tag": "BP95_RS0117495", "annotations": "DUF2892_domain-containing_protein", "strand": "-"}, {"location": "311555-313060", "name": "WP_021253403.1", "locus_tag": "BP95_RS0117500", "annotations": "thiol-activated_toxin_alveolysin", "strand": "+"}, {"location": "313327-314523", "name": "WP_021253402.1", "locus_tag": "BP95_RS0117505", "annotations": "macrolide_glycosyltransferase", "strand": "+"}, {"location": "315205-315522", "name": "WP_021253401.1", "locus_tag": "BP95_RS0117515", "annotations": "PadR_family_transcriptional_regulator", "strand": "+"}, {"location": "315468-316064", "name": "WP_081676853.1", "locus_tag": "BP95_RS0117520", "annotations": "DUF1700_domain-containing_protein", "strand": "+"}, {"location": "316066-316809", "name": "WP_021253399.1", "locus_tag": "BP95_RS0117525", "annotations": "hypothetical_protein", "strand": "+"}, {"location": "316836-317606", "name": "WP_021253398.1", "locus_tag": "BP95_RS0117530", "annotations": "ABC_transporter_ATP-binding_protein", "strand": "+"}, {"location": "317613-319991", "name": "WP_021253397.1", "locus_tag": "BP95_RS0117535", "annotations": "ABC_transporter_permease", "strand": "+"}, {"location": "320282-321493", "name": "WP_036590782.1", "locus_tag": "BP95_RS30735", "annotations": "[acyl-carrier-protein]_S-malonyltransferase", "strand": "+"}, {"location": "321510-337217", "name": "WP_028532855.1", "locus_tag": "BP95_RS0117545", "annotations": "non-ribosomal_peptide_synthetase", "strand": "+"}, {"location": "337242-344951", "name": "WP_028532856.1", "locus_tag": "BP95_RS0117550", "annotations": "non-ribosomal_peptide_synthetase", "strand": "+"}, {"location": "344970-355955", "name": "WP_051614125.1", "locus_tag": "BP95_RS30740", "annotations": "non-ribosomal_peptide_synthetase", "strand": "+"}, {"location": "355986-357272", "name": "WP_021253392.1", "locus_tag": "BP95_RS0117560", "annotations": "MFS_transporter", "strand": "+"}, {"location": "357297-358539", "name": "BP95_RS30745", "locus_tag": "BP95_RS30745", "annotations": "diaminobutyrate--2-oxoglutarate_transaminase", "strand": "+"}, {"location": "361000-361389", "name": "WP_021253386.1", "locus_tag": "BP95_RS0117575", "annotations": "hypothetical_protein", "strand": "+"}, {"location": "361583-362929", "name": "WP_028532857.1", "locus_tag": "BP95_RS0117580", "annotations": "glutamine_amidotransferase", "strand": "-"}, {"location": "363296-363535", "name": "WP_028532858.1", "locus_tag": "BP95_RS32035", "annotations": "hypothetical_protein", "strand": "-"}, {"location": "363637-364099", "name": "BP95_RS32625", "locus_tag": "BP95_RS32625", "annotations": "hypothetical_protein", "strand": "-"}, {"location": "364398-365246", "name": "WP_028532859.1", "locus_tag": "BP95_RS0117590", "annotations": "hypothetical_protein", "strand": "+"}, {"location": "365648-365878", "name": "WP_021253382.1", "locus_tag": "BP95_RS0117595", "annotations": "hypothetical_protein", "strand": "-"}, {"location": "366010-366600", "name": "WP_021253381.1", "locus_tag": "BP95_RS0117600", "annotations": "hypothetical_protein", "strand": "-"}, {"location": "367092-367415", "name": "WP_021253380.1", "locus_tag": "BP95_RS0117605", "annotations": "ferredoxin", "strand": "+"}, {"location": "368103-368582", "name": "WP_021253379.1", "locus_tag": "BP95_RS0117610", "annotations": "DUF2975_domain-containing_protein", "strand": "-"}, {"location": "368865-369146", "name": "WP_021253378.1", "locus_tag": "BP95_RS0117615", "annotations": "glutamate/cysteine_ligase_/amino_acid_ligase", "strand": "-"}, {"location": "369600-369857", "name": "WP_021253377.1", "locus_tag": "BP95_RS0117620", "annotations": "hypothetical_protein", "strand": "-"}, {"location": "369954-370169", "name": "WP_021253376.1", "locus_tag": "BP95_RS0117625", "annotations": "hypothetical_protein", "strand": "-"}, {"location": "370166-371572", "name": "WP_021253375.1", "locus_tag": "BP95_RS0117630", "annotations": "sensor_histidine_kinase", "strand": "-"}, {"location": "371569-372276", "name": "WP_021253374.1", "locus_tag": "BP95_RS0117635", "annotations": "DNA-binding_response_regulator", "strand": "-"}, {"location": "372522-372800", "name": "WP_021253373.1", "locus_tag": "BP95_RS0117640", "annotations": "hypothetical_protein", "strand": "-"}, {"location": "372917-373318", "name": "WP_021253372.1", "locus_tag": "BP95_RS0117645", "annotations": "hypothetical_protein", "strand": "+"}, {"location": "72726-73004", "name": "WP_021253373.1", "locus_tag": "PAAL66IX_RS06570", "annotations": "hypothetical_protein", "strand": "+"}, {"location": "73250-73957", "name": "WP_021253374.1", "locus_tag": "PAAL66IX_RS06575", "annotations": "DNA-binding_response_regulator", "strand": "+"}, {"location": "73954-75360", "name": "WP_021253375.1", "locus_tag": "PAAL66IX_RS06580", "annotations": "sensor_histidine_kinase", "strand": "+"}, {"location": "75357-75572", "name": "WP_021253376.1", "locus_tag": "PAAL66IX_RS06585", "annotations": "hypothetical_protein", "strand": "+"}, {"location": "75669-75926", "name": "WP_021253377.1", "locus_tag": "PAAL66IX_RS06590", "annotations": "hypothetical_protein", "strand": "+"}, {"location": "76380-76661", "name": "WP_021253378.1", "locus_tag": "PAAL66IX_RS06595", "annotations": "glutamate/cysteine_ligase_/amino_acid_ligase", "strand": "+"}, {"location": "76945-77424", "name": "WP_021253379.1", "locus_tag": "PAAL66IX_RS06600", "annotations": "DUF2975_domain-containing_protein", "strand": "+"}, {"location": "78113-78436", "name": "WP_021253380.1", "locus_tag": "PAAL66IX_RS06605", "annotations": "ferredoxin", "strand": "-"}, {"location": "78928-79518", "name": "WP_021253381.1", "locus_tag": "PAAL66IX_RS06610", "annotations": "hypothetical_protein", "strand": "+"}, {"location": "79650-79880", "name": "WP_021253382.1", "locus_tag": "PAAL66IX_RS06615", "annotations": "hypothetical_protein", "strand": "+"}, {"location": "80282-81130", "name": "WP_021253383.1", "locus_tag": "PAAL66IX_RS06620", "annotations": "hypothetical_protein", "strand": "-"}, {"location": "81628-81892", "name": "PAAL66IX_RS29035", "locus_tag": "PAAL66IX_RS29035", "annotations": "hypothetical_protein", "strand": "+"}, {"location": "81966-82232", "name": "WP_021253384.1", "locus_tag": "PAAL66IX_RS06625", "annotations": "hypothetical_protein", "strand": "+"}, {"location": "82599-83945", "name": "WP_021253385.1", "locus_tag": "PAAL66IX_RS06630", "annotations": "hypothetical_protein", "strand": "+"}, {"location": "84139-84528", "name": "WP_021253386.1", "locus_tag": "PAAL66IX_RS06635", "annotations": "hypothetical_protein", "strand": "-"}, {"location": "84849-85115", "name": "WP_021253387.1", "locus_tag": "PAAL66IX_RS06640", "annotations": "hypothetical_protein", "strand": "+"}, {"location": "85217-85546", "name": "WP_021253388.1", "locus_tag": "PAAL66IX_RS06645", "annotations": "hypothetical_protein", "strand": "+"}, {"location": "86573-87535", "name": "WP_021253389.1", "locus_tag": "PAAL66IX_RS06650", "annotations": "hypothetical_protein", "strand": "+"}, {"location": "87513-88337", "name": "WP_021253390.1", "locus_tag": "PAAL66IX_RS06655", "annotations": "hypothetical_protein", "strand": "+"}, {"location": "89886-91128", "name": "PAAL66IX_RS06660", "locus_tag": "PAAL66IX_RS06660", "annotations": "diaminobutyrate--2-oxoglutarate_transaminase", "strand": "-"}, {"location": "91153-92439", "name": "WP_021253392.1", "locus_tag": "PAAL66IX_RS06665", "annotations": "MFS_transporter", "strand": "-"}, {"location": "92470-103455", "name": "WP_021253393.1", "locus_tag": "PAAL66IX_RS06670", "annotations": "non-ribosomal_peptide_synthetase", "strand": "-"}, {"location": "103474-111183", "name": "WP_021253394.1", "locus_tag": "PAAL66IX_RS06675", "annotations": "non-ribosomal_peptide_synthetase", "strand": "-"}, {"location": "111208-126915", "name": "WP_021253395.1", "locus_tag": "PAAL66IX_RS06680", "annotations": "non-ribosomal_peptide_synthase", "strand": "-"}, {"location": "126932-128143", "name": "WP_036590782.1", "locus_tag": "PAAL66IX_RS06685", "annotations": "[acyl-carrier-protein]_S-malonyltransferase", "strand": "-"}, {"location": "128434-130812", "name": "WP_021253397.1", "locus_tag": "PAAL66IX_RS06690", "annotations": "ABC_transporter_permease", "strand": "-"}, {"location": "130819-131589", "name": "WP_021253398.1", "locus_tag": "PAAL66IX_RS06695", "annotations": "ABC_transporter_ATP-binding_protein", "strand": "-"}, {"location": "131616-132359", "name": "WP_021253399.1", "locus_tag": "PAAL66IX_RS06700", "annotations": "hypothetical_protein", "strand": "-"}, {"location": "132361-132957", "name": "WP_081676853.1", "locus_tag": "PAAL66IX_RS06705", "annotations": "DUF1700_domain-containing_protein", "strand": "-"}, {"location": "132903-133220", "name": "WP_021253401.1", "locus_tag": "PAAL66IX_RS06710", "annotations": "PadR_family_transcriptional_regulator", "strand": "-"}, {"location": "133902-135098", "name": "WP_021253402.1", "locus_tag": "PAAL66IX_RS06715", "annotations": "macrolide_glycosyltransferase", "strand": "-"}, {"location": "135365-136870", "name": "WP_021253403.1", "locus_tag": "PAAL66IX_RS06720", "annotations": "thiol-activated_toxin_alveolysin", "strand": "-"}, {"location": "137309-137497", "name": "WP_021253404.1", "locus_tag": "PAAL66IX_RS06725", "annotations": "DUF2892_domain-containing_protein", "strand": "+"}, {"location": "137619-138512", "name": "WP_021253405.1", "locus_tag": "PAAL66IX_RS06730", "annotations": "LysR_family_transcriptional_regulator", "strand": "-"}, {"location": "138658-140196", "name": "WP_021253406.1", "locus_tag": "PAAL66IX_RS06735", "annotations": "acyl-CoA_carboxylase_subunit_beta", "strand": "-"}, {"location": "140228-141010", "name": "WP_021253407.1", "locus_tag": "PAAL66IX_RS06740", "annotations": "enoyl-CoA_hydratase", "strand": "-"}, {"location": "141062-141964", "name": "WP_021253408.1", "locus_tag": "PAAL66IX_RS06745", "annotations": "hydroxymethylglutaryl-CoA_lyase", "strand": "-"}, {"location": "141988-142200", "name": "WP_021253409.1", "locus_tag": "PAAL66IX_RS06750", "annotations": "acetyl-CoA_carboxylase_biotin_carboxyl_carrier_protein_subunit", "strand": "-"}, {"location": "142264-143610", "name": "WP_021253410.1", "locus_tag": "PAAL66IX_RS06755", "annotations": "acetyl-CoA_carboxylase_biotin_carboxylase_subunit", "strand": "-"}, {"location": "143625-144764", "name": "WP_021253411.1", "locus_tag": "PAAL66IX_RS06760", "annotations": "acyl-CoA_dehydrogenase", "strand": "-"}, {"location": "144782-146080", "name": "WP_021253412.1", "locus_tag": "PAAL66IX_RS06765", "annotations": "2-oxo_acid_dehydrogenase_subunit_E2", "strand": "-"}, {"location": "18289-18690", "name": "WP_021253372.1", "locus_tag": "BLS15_RS16480", "annotations": "hypothetical_protein", "strand": "-"}, {"location": "18807-19085", "name": "WP_021253373.1", "locus_tag": "BLS15_RS16485", "annotations": "hypothetical_protein", "strand": "+"}, {"location": "19331-20038", "name": "WP_021253374.1", "locus_tag": "BLS15_RS16490", "annotations": "DNA-binding_response_regulator", "strand": "+"}, {"location": "20035-21441", "name": "WP_021253375.1", "locus_tag": "BLS15_RS16495", "annotations": "sensor_histidine_kinase", "strand": "+"}, {"location": "21438-21653", "name": "WP_021253376.1", "locus_tag": "BLS15_RS16500", "annotations": "hypothetical_protein", "strand": "+"}, {"location": "21750-22007", "name": "WP_021253377.1", "locus_tag": "BLS15_RS16505", "annotations": "hypothetical_protein", "strand": "+"}, {"location": "22461-22742", "name": "WP_021253378.1", "locus_tag": "BLS15_RS16510", "annotations": "glutamate/cysteine_ligase_/amino_acid_ligase", "strand": "+"}, {"location": "23025-23504", "name": "WP_021253379.1", "locus_tag": "BLS15_RS16515", "annotations": "DUF2975_domain-containing_protein", "strand": "+"}, {"location": "24192-24515", "name": "WP_021253380.1", "locus_tag": "BLS15_RS16520", "annotations": "ferredoxin", "strand": "-"}, {"location": "25007-25597", "name": "WP_021253381.1", "locus_tag": "BLS15_RS16525", "annotations": "hypothetical_protein", "strand": "+"}, {"location": "25729-25959", "name": "WP_021253382.1", "locus_tag": "BLS15_RS16530", "annotations": "hypothetical_protein", "strand": "+"}, {"location": "26361-27209", "name": "WP_028532859.1", "locus_tag": "BLS15_RS16535", "annotations": "hypothetical_protein", "strand": "-"}, {"location": "27508-27970", "name": "BLS15_RS16540", "locus_tag": "BLS15_RS16540", "annotations": "hypothetical_protein", "strand": "+"}, {"location": "28072-28311", "name": "WP_028532858.1", "locus_tag": "BLS15_RS16545", "annotations": "hypothetical_protein", "strand": "+"}, {"location": "28678-30024", "name": "WP_028532857.1", "locus_tag": "BLS15_RS16550", "annotations": "glutamine_amidotransferase", "strand": "+"}, {"location": "30218-30607", "name": "WP_021253386.1", "locus_tag": "BLS15_RS16555", "annotations": "hypothetical_protein", "strand": "-"}, {"location": "33068-34310", "name": "BLS15_RS16560", "locus_tag": "BLS15_RS16560", "annotations": "diaminobutyrate--2-oxoglutarate_transaminase", "strand": "-"}, {"location": "34335-35621", "name": "WP_021253392.1", "locus_tag": "BLS15_RS16565", "annotations": "MFS_transporter", "strand": "-"}, {"location": "35652-46637", "name": "WP_090512766.1", "locus_tag": "BLS15_RS16570", "annotations": "D-alanine--poly(phosphoribitol)_ligase_subunit_DltA", "strand": "-"}, {"location": "46656-54365", "name": "WP_028532856.1", "locus_tag": "BLS15_RS16575", "annotations": "non-ribosomal_peptide_synthetase", "strand": "-"}, {"location": "54390-70097", "name": "WP_090512770.1", "locus_tag": "BLS15_RS16580", "annotations": "D-alanine--poly(phosphoribitol)_ligase_subunit_DltA", "strand": "-"}, {"location": "70114-71325", "name": "WP_036590782.1", "locus_tag": "BLS15_RS16585", "annotations": "[acyl-carrier-protein]_S-malonyltransferase", "strand": "-"}, {"location": "71616-73994", "name": "WP_021253397.1", "locus_tag": "BLS15_RS16590", "annotations": "ABC_transporter_permease", "strand": "-"}, {"location": "74001-74771", "name": "WP_021253398.1", "locus_tag": "BLS15_RS16595", "annotations": "ABC_transporter_ATP-binding_protein", "strand": "-"}, {"location": "74798-75541", "name": "WP_021253399.1", "locus_tag": "BLS15_RS16600", "annotations": "hypothetical_protein", "strand": "-"}, {"location": "75543-76139", "name": "WP_081676853.1", "locus_tag": "BLS15_RS16605", "annotations": "DUF1700_domain-containing_protein", "strand": "-"}, {"location": "76085-76408", "name": "WP_090512774.1", "locus_tag": "BLS15_RS16610", "annotations": "PadR_family_transcriptional_regulator", "strand": "-"}, {"location": "77084-78280", "name": "WP_021253402.1", "locus_tag": "BLS15_RS16615", "annotations": "macrolide_glycosyltransferase", "strand": "-"}, {"location": "78547-80052", "name": "WP_021253403.1", "locus_tag": "BLS15_RS16620", "annotations": "thiol-activated_toxin_alveolysin", "strand": "-"}, {"location": "80491-80679", "name": "WP_021253404.1", "locus_tag": "BLS15_RS16625", "annotations": "DUF2892_domain-containing_protein", "strand": "+"}, {"location": "80801-81697", "name": "WP_028532854.1", "locus_tag": "BLS15_RS16630", "annotations": "LysR_family_transcriptional_regulator", "strand": "-"}, {"location": "81843-83381", "name": "WP_090512778.1", "locus_tag": "BLS15_RS16635", "annotations": "acyl-CoA_carboxylase_subunit_beta", "strand": "-"}, {"location": "83413-84195", "name": "WP_090512783.1", "locus_tag": "BLS15_RS16640", "annotations": "enoyl-CoA_hydratase", "strand": "-"}, {"location": "84247-85149", "name": "WP_090512787.1", "locus_tag": "BLS15_RS16645", "annotations": "hydroxymethylglutaryl-CoA_lyase", "strand": "-"}, {"location": "85173-85385", "name": "WP_021253409.1", "locus_tag": "BLS15_RS16650", "annotations": "acetyl-CoA_carboxylase_biotin_carboxyl_carrier_protein_subunit", "strand": "-"}, {"location": "85449-86795", "name": "WP_028532851.1", "locus_tag": "BLS15_RS16655", "annotations": "acetyl-CoA_carboxylase_biotin_carboxylase_subunit", "strand": "-"}, {"location": "86810-87949", "name": "WP_021253411.1", "locus_tag": "BLS15_RS16660", "annotations": "acyl-CoA_dehydrogenase", "strand": "-"}, {"location": "87967-89265", "name": "WP_021253412.1", "locus_tag": "BLS15_RS16665", "annotations": "2-oxo_acid_dehydrogenase_subunit_E2", "strand": "-"}, {"location": "2894093-2894929", "name": "WP_094031744.1", "locus_tag": "CRH11_RS14625", "annotations": "KR_domain-containing_protein", "strand": "+"}, {"location": "2895013-2896014", "name": "WP_025284794.1", "locus_tag": "CRH11_RS14630", "annotations": "LacI_family_DNA-binding_transcriptional_regulator", "strand": "+"}, {"location": "2896088-2897359", "name": "WP_015239939.1", "locus_tag": "CRH11_RS14635", "annotations": "MFS_transporter", "strand": "+"}, {"location": "2897478-2898293", "name": "WP_099320053.1", "locus_tag": "CRH11_RS14640", "annotations": "hypothetical_protein", "strand": "+"}, {"location": "2898290-2898898", "name": "WP_015239941.1", "locus_tag": "CRH11_RS14645", "annotations": "DUF4166_domain-containing_protein", "strand": "+"}, {"location": "2898892-2900529", "name": "WP_094031745.1", "locus_tag": "CRH11_RS14650", "annotations": "hypothetical_protein", "strand": "+"}, {"location": "2900693-2902858", "name": "WP_094031746.1", "locus_tag": "CRH11_RS14655", "annotations": "DUF1430_domain-containing_protein", "strand": "+"}, {"location": "2902855-2903475", "name": "WP_059367392.1", "locus_tag": "CRH11_RS14660", "annotations": "ABC_transporter_ATP-binding_protein", "strand": "+"}, {"location": "2903489-2903698", "name": "WP_052827494.1", "locus_tag": "CRH11_RS14665", "annotations": "hypothetical_protein", "strand": "+"}, {"location": "2903958-2904269", "name": "WP_031379074.1", "locus_tag": "CRH11_RS14670", "annotations": "hypothetical_protein", "strand": "+"}, {"location": "2904562-2905698", "name": "WP_094031748.1", "locus_tag": "CRH11_RS14675", "annotations": "choline_esterase", "strand": "-"}, {"location": "2905943-2907442", "name": "WP_094031749.1", "locus_tag": "CRH11_RS14680", "annotations": "endoglucanase", "strand": "-"}, {"location": "2907892-2908203", "name": "WP_017417895.1", "locus_tag": "CRH11_RS14685", "annotations": "DUF4870_domain-containing_protein", "strand": "+"}, {"location": "2908258-2909655", "name": "WP_094031750.1", "locus_tag": "CRH11_RS14690", "annotations": "sensor_histidine_kinase", "strand": "-"}, {"location": "2909658-2910365", "name": "WP_094031751.1", "locus_tag": "CRH11_RS14695", "annotations": "DNA-binding_response_regulator", "strand": "-"}, {"location": "2910509-2911780", "name": "WP_042635241.1", "locus_tag": "CRH11_RS14700", "annotations": "glucuronoxylanase", "strand": "-"}, {"location": "2911842-2913380", "name": "WP_094031752.1", "locus_tag": "CRH11_RS14705", "annotations": "arabinoxylan_arabinofuranohydrolase", "strand": "-"}, {"location": "2913705-2921561", "name": "WP_094031753.1", "locus_tag": "CRH11_RS14710", "annotations": "D-alanine--poly(phosphoribitol)_ligase_subunit_DltA", "strand": "-"}, {"location": "2921650-2937738", "name": "WP_094031754.1", "locus_tag": "CRH11_RS14715", "annotations": "non-ribosomal_peptide_synthase/polyketide_synthase", "strand": "-"}, {"location": "2937783-2949731", "name": "WP_094031755.1", "locus_tag": "CRH11_RS14720", "annotations": "non-ribosomal_peptide_synthetase", "strand": "-"}, {"location": "2949751-2950953", "name": "WP_017417904.1", "locus_tag": "CRH11_RS14725", "annotations": "[acyl-carrier-protein]_S-malonyltransferase", "strand": "-"}, {"location": "2951513-2952298", "name": "WP_007410137.1", "locus_tag": "CRH11_RS14730", "annotations": "3-hydroxybutyrate_dehydrogenase", "strand": "-"}, {"location": "2952311-2952973", "name": "WP_014305098.1", "locus_tag": "CRH11_RS14735", "annotations": "CoA_transferase_subunit_B", "strand": "-"}, {"location": "2952991-2953692", "name": "WP_094031756.1", "locus_tag": "CRH11_RS14740", "annotations": "CoA_transferase_subunit_A", "strand": "-"}, {"location": "2953717-2955162", "name": "WP_017417906.1", "locus_tag": "CRH11_RS14745", "annotations": "GntP_family_permease", "strand": "-"}, {"location": "2955467-2956663", "name": "WP_094031757.1", "locus_tag": "CRH11_RS14750", "annotations": "cytochrome_P450", "strand": "-"}, {"location": "2956665-2957684", "name": "WP_007410132.1", "locus_tag": "CRH11_RS14755", "annotations": "biotin_synthase", "strand": "-"}, {"location": "2957687-2958388", "name": "WP_059367361.1", "locus_tag": "CRH11_RS14760", "annotations": "ATP-dependent_dethiobiotin_synthetase_BioD", "strand": "-"}, {"location": "2958385-2959545", "name": "WP_094031758.1", "locus_tag": "CRH11_RS14765", "annotations": "8-amino-7-oxononanoate_synthase", "strand": "-"}, {"location": "2959535-2960881", "name": "WP_085342051.1", "locus_tag": "CRH11_RS14770", "annotations": "adenosylmethionine--8-amino-7-oxononanoate_transaminase", "strand": "-"}, {"location": "2960881-2961648", "name": "WP_094031759.1", "locus_tag": "CRH11_RS14775", "annotations": "6-carboxyhexanoate--CoA_ligase", "strand": "-"}, {"location": "2961915-2962322", "name": "WP_014418060.1", "locus_tag": "CRH11_RS14780", "annotations": "GtrA_family_protein", "strand": "+"}, {"location": "2962329-2963222", "name": "WP_038463964.1", "locus_tag": "CRH11_RS14785", "annotations": "UTP--glucose-1-phosphate_uridylyltransferase", "strand": "+"}, {"location": "2963297-2963887", "name": "WP_016935933.1", "locus_tag": "CRH11_RS14790", "annotations": "DedA_family_protein", "strand": "+"}, {"location": "2963943-2965472", "name": "WP_038463969.1", "locus_tag": "CRH11_RS14795", "annotations": "acyl-CoA_carboxylase_subunit_beta", "strand": "-"}, {"location": "2965490-2966269", "name": "WP_020955908.1", "locus_tag": "CRH11_RS14800", "annotations": "methylglutaconyl-CoA_hydratase", "strand": "-"}, {"location": "2966283-2967182", "name": "WP_007410122.1", "locus_tag": "CRH11_RS14805", "annotations": "hydroxymethylglutaryl-CoA_lyase", "strand": "-"}, {"location": "2967198-2967410", "name": "WP_007410121.1", "locus_tag": "CRH11_RS14810", "annotations": "acetyl-CoA_carboxylase_biotin_carboxyl_carrier_protein_subunit", "strand": "-"}, {"location": "2967407-2968756", "name": "WP_032865960.1", "locus_tag": "CRH11_RS14815", "annotations": "acetyl-CoA_carboxylase_biotin_carboxylase_subunit", "strand": "-"}, {"location": "2968778-2970418", "name": "WP_042635251.1", "locus_tag": "CRH11_RS14820", "annotations": "AMP-binding_protein", "strand": "-"}, {"location": "2970463-2971605", "name": "WP_007410118.1", "locus_tag": "CRH11_RS14825", "annotations": "acyl-CoA_dehydrogenase", "strand": "-"}, {"location": "2971746-2973284", "name": "WP_094031760.1", "locus_tag": "CRH11_RS14830", "annotations": "hypothetical_protein", "strand": "-"}, {"location": "2973406-2973786", "name": "WP_007410116.1", "locus_tag": "CRH11_RS14835", "annotations": "DUF1360_domain-containing_protein", "strand": "-"}, {"location": "2973859-2977662", "name": "WP_038463981.1", "locus_tag": "CRH11_RS14840", "annotations": "non-ribosomal_peptide_synthase", "strand": "-"}, {"location": "2977681-2988456", "name": "WP_094031761.1", "locus_tag": "CRH11_RS14845", "annotations": "D-alanine--poly(phosphoribitol)_ligase_subunit_DltA", "strand": "-"}, {"location": "2988482-2996131", "name": "WP_094031762.1", "locus_tag": "CRH11_RS14850", "annotations": "D-alanine--poly(phosphoribitol)_ligase_subunit_DltA", "strand": "-"}, {"location": "2996147-3003844", "name": "WP_099320054.1", "locus_tag": "CRH11_RS14855", "annotations": "D-alanine--poly(phosphoribitol)_ligase_subunit_DltA", "strand": "-"}, {"location": "3003870-3011528", "name": "WP_099320055.1", "locus_tag": "CRH11_RS14860", "annotations": "D-alanine--poly(phosphoribitol)_ligase_subunit_DltA", "strand": "-"}, {"location": "3011772-3012011", "name": "CRH11_RS14865", "locus_tag": "CRH11_RS14865", "annotations": "hypothetical_protein", "strand": "-"}, {"location": "3012008-3013483", "name": "WP_020955915.1", "locus_tag": "CRH11_RS14870", "annotations": "D-alanyl-D-alanine_carboxypeptidase/D-alanyl-D-alanine-endopeptidase", "strand": "-"}, {"location": "3013502-3014470", "name": "WP_039063411.1", "locus_tag": "CRH11_RS14875", "annotations": "aldose_1-epimerase", "strand": "-"}, {"location": "3014586-3015974", "name": "WP_007407362.1", "locus_tag": "CRH11_RS14880", "annotations": "MATE_family_efflux_transporter", "strand": "-"}, {"location": "3016203-3016745", "name": "WP_053104023.1", "locus_tag": "CRH11_RS14885", "annotations": "hypothetical_protein", "strand": "+"}, {"location": "3017088-3018914", "name": "WP_061046730.1", "locus_tag": "CRH11_RS14890", "annotations": "hypothetical_protein", "strand": "+"}, {"location": "3018930-3019370", "name": "WP_061046729.1", "locus_tag": "CRH11_RS14895", "annotations": "SMI1/KNR4_family_protein", "strand": "+"}, {"location": "3019563-3020288", "name": "WP_061046728.1", "locus_tag": "CRH11_RS14900", "annotations": "hypothetical_protein", "strand": "+"}, {"location": "3020328-3021341", "name": "WP_061046727.1", "locus_tag": "CRH11_RS14905", "annotations": "N-acetylmuramoyl-L-alanine_amidase", "strand": "-"}, {"location": "3021389-3021811", "name": "WP_015239640.1", "locus_tag": "CRH11_RS14910", "annotations": "holin", "strand": "-"}, {"location": "3021861-3022049", "name": "WP_013353491.1", "locus_tag": "CRH11_RS14915", "annotations": "XkdX_family_protein", "strand": "-"}, {"location": "3022046-3022408", "name": "WP_061046726.1", "locus_tag": "CRH11_RS14920", "annotations": "hypothetical_protein", "strand": "-"}, {"location": "3022405-3023682", "name": "WP_094031763.1", "locus_tag": "CRH11_RS14925", "annotations": "DUF2479_domain-containing_protein", "strand": "-"}, {"location": "3023699-3026260", "name": "WP_061046725.1", "locus_tag": "CRH11_RS14930", "annotations": "peptidase_G2", "strand": "-"}, {"location": "3026300-3028003", "name": "WP_061046724.1", "locus_tag": "CRH11_RS14935", "annotations": "alkaline_phosphatase", "strand": "-"}, {"location": "3028015-3028854", "name": "WP_061046723.1", "locus_tag": "CRH11_RS14940", "annotations": "phage_tail_family_protein", "strand": "-"}, {"location": "2606513-2607148", "name": "WP_012117658.1", "locus_tag": "BAMY6614_RS12590", "annotations": "ketohydroxyglutarate_aldolase", "strand": "+"}, {"location": "2607150-2608226", "name": "WP_061862245.1", "locus_tag": "BAMY6614_RS12595", "annotations": "mannonate_dehydratase", "strand": "+"}, {"location": "2608223-2609059", "name": "WP_053104437.1", "locus_tag": "BAMY6614_RS12600", "annotations": "D-mannonate_oxidoreductase", "strand": "+"}, {"location": "2609143-2610144", "name": "WP_020955884.1", "locus_tag": "BAMY6614_RS12605", "annotations": "transcriptional_regulator", "strand": "+"}, {"location": "2610219-2611490", "name": "WP_020955885.1", "locus_tag": "BAMY6614_RS12610", "annotations": "MFS_transporter", "strand": "+"}, {"location": "2611609-2612424", "name": "WP_007410155.1", "locus_tag": "BAMY6614_RS12615", "annotations": "hypothetical_protein", "strand": "+"}, {"location": "2612421-2613029", "name": "WP_043021149.1", "locus_tag": "BAMY6614_RS12620", "annotations": "DUF4166_domain-containing_protein", "strand": "+"}, {"location": "2613023-2614660", "name": "WP_053104439.1", "locus_tag": "BAMY6614_RS12625", "annotations": "hypothetical_protein", "strand": "+"}, {"location": "2614824-2616989", "name": "WP_061862246.1", "locus_tag": "BAMY6614_RS12630", "annotations": "hypothetical_protein", "strand": "+"}, {"location": "2616986-2617606", "name": "WP_029973840.1", "locus_tag": "BAMY6614_RS12635", "annotations": "ABC_transporter_ATP-binding_protein", "strand": "+"}, {"location": "2617620-2617829", "name": "WP_029973839.1", "locus_tag": "BAMY6614_RS12640", "annotations": "hypothetical_protein", "strand": "+"}, {"location": "2618133-2618399", "name": "WP_029973838.1", "locus_tag": "BAMY6614_RS12645", "annotations": "hypothetical_protein", "strand": "+"}, {"location": "2618811-2620310", "name": "WP_061862247.1", "locus_tag": "BAMY6614_RS12650", "annotations": "endoglucanase", "strand": "-"}, {"location": "2620761-2621072", "name": "WP_007410147.1", "locus_tag": "BAMY6614_RS12655", "annotations": "DUF4870_domain-containing_protein", "strand": "+"}, {"location": "2621123-2622523", "name": "WP_061862248.1", "locus_tag": "BAMY6614_RS12660", "annotations": "sensor_histidine_kinase", "strand": "-"}, {"location": "2622526-2623233", "name": "WP_061862249.1", "locus_tag": "BAMY6614_RS12665", "annotations": "DNA-binding_response_regulator", "strand": "-"}, {"location": "2623377-2624648", "name": "WP_061862250.1", "locus_tag": "BAMY6614_RS12670", "annotations": "glucuronoxylanase", "strand": "-"}, {"location": "2624710-2626248", "name": "WP_061862631.1", "locus_tag": "BAMY6614_RS12675", "annotations": "arabinoxylan_arabinofuranohydrolase", "strand": "-"}, {"location": "2626416-2634275", "name": "WP_061862251.1", "locus_tag": "BAMY6614_RS12680", "annotations": "non-ribosomal_peptide_synthetase", "strand": "-"}, {"location": "2634359-2650450", "name": "WP_061862252.1", "locus_tag": "BAMY6614_RS12685", "annotations": "non-ribosomal_peptide_synthetase", "strand": "-"}, {"location": "2650495-2662437", "name": "WP_061862253.1", "locus_tag": "BAMY6614_RS12690", "annotations": "non-ribosomal_peptide_synthetase", "strand": "-"}, {"location": "2662457-2663659", "name": "WP_061862254.1", "locus_tag": "BAMY6614_RS12695", "annotations": "[acyl-carrier-protein]_S-malonyltransferase", "strand": "-"}, {"location": "2664219-2665004", "name": "WP_061862255.1", "locus_tag": "BAMY6614_RS12700", "annotations": "3-hydroxybutyrate_dehydrogenase", "strand": "-"}, {"location": "2665017-2665679", "name": "WP_007410136.1", "locus_tag": "BAMY6614_RS12705", "annotations": "CoA_transferase_subunit_B", "strand": "-"}, {"location": "2665697-2666398", "name": "WP_014418052.1", "locus_tag": "BAMY6614_RS12710", "annotations": "CoA_transferase_subunit_A", "strand": "-"}, {"location": "2666423-2667868", "name": "WP_061862256.1", "locus_tag": "BAMY6614_RS12715", "annotations": "GntP_family_permease", "strand": "-"}, {"location": "2668173-2669369", "name": "WP_061862257.1", "locus_tag": "BAMY6614_RS12720", "annotations": "cytochrome_P450", "strand": "-"}, {"location": "2669371-2670390", "name": "WP_061862258.1", "locus_tag": "BAMY6614_RS12725", "annotations": "biotin_synthase_BioB", "strand": "-"}, {"location": "2670393-2671094", "name": "WP_061862259.1", "locus_tag": "BAMY6614_RS12730", "annotations": "ATP-dependent_dethiobiotin_synthetase_BioD", "strand": "-"}, {"location": "2671091-2672251", "name": "WP_061862260.1", "locus_tag": "BAMY6614_RS12735", "annotations": "8-amino-7-oxononanoate_synthase", "strand": "-"}, {"location": "2672241-2673587", "name": "WP_012117687.1", "locus_tag": "BAMY6614_RS12740", "annotations": "adenosylmethionine--8-amino-7-oxononanoate_transaminase", "strand": "-"}, {"location": "2673587-2674354", "name": "WP_061862261.1", "locus_tag": "BAMY6614_RS12745", "annotations": "6-carboxyhexanoate--CoA_ligase", "strand": "-"}, {"location": "2674632-2675039", "name": "WP_017417912.1", "locus_tag": "BAMY6614_RS12750", "annotations": "GtrA_family_protein", "strand": "+"}, {"location": "2675046-2675939", "name": "WP_061862262.1", "locus_tag": "BAMY6614_RS12755", "annotations": "UTP--glucose-1-phosphate_uridylyltransferase", "strand": "+"}, {"location": "2676014-2676604", "name": "WP_007410125.1", "locus_tag": "BAMY6614_RS12760", "annotations": "DedA_family_protein", "strand": "+"}, {"location": "2676659-2678188", "name": "WP_061862263.1", "locus_tag": "BAMY6614_RS12765", "annotations": "acyl-CoA_carboxylase_subunit_beta", "strand": "-"}, {"location": "2678206-2678985", "name": "WP_061862264.1", "locus_tag": "BAMY6614_RS12770", "annotations": "enoyl-CoA_hydratase", "strand": "-"}, {"location": "2678999-2679898", "name": "WP_061862265.1", "locus_tag": "BAMY6614_RS12775", "annotations": "hydroxymethylglutaryl-CoA_lyase", "strand": "-"}, {"location": "2679914-2680126", "name": "WP_061862266.1", "locus_tag": "BAMY6614_RS12780", "annotations": "acetyl-CoA_carboxylase_biotin_carboxyl_carrier_protein_subunit", "strand": "-"}, {"location": "2680123-2681472", "name": "WP_021493381.1", "locus_tag": "BAMY6614_RS12785", "annotations": "acetyl-CoA_carboxylase_biotin_carboxylase_subunit", "strand": "-"}, {"location": "2681494-2683134", "name": "WP_061862267.1", "locus_tag": "BAMY6614_RS12790", "annotations": "AMP-binding_protein", "strand": "-"}, {"location": "2683179-2684321", "name": "WP_003153894.1", "locus_tag": "BAMY6614_RS12795", "annotations": "acyl-CoA_dehydrogenase", "strand": "-"}, {"location": "2684461-2685999", "name": "WP_061862268.1", "locus_tag": "BAMY6614_RS12800", "annotations": "hypothetical_protein", "strand": "-"}, {"location": "2686120-2686500", "name": "WP_007410116.1", "locus_tag": "BAMY6614_RS12805", "annotations": "DUF1360_domain-containing_protein", "strand": "-"}, {"location": "2686575-2690378", "name": "WP_061862269.1", "locus_tag": "BAMY6614_RS12810", "annotations": "non-ribosomal_peptide_synthase", "strand": "-"}, {"location": "2690397-2694835", "name": "BAMY6614_RS19820", "locus_tag": "BAMY6614_RS19820", "annotations": "plipastatin_synthetase", "strand": "-"}, {"location": "2694971-2695336", "name": "BAMY6614_RS19825", "locus_tag": "BAMY6614_RS19825", "annotations": "hypothetical_protein", "strand": "-"}, {"location": "2695233-2701172", "name": "WP_081111595.1", "locus_tag": "BAMY6614_RS19830", "annotations": "hypothetical_protein", "strand": "-"}, {"location": "2701198-2708847", "name": "WP_061862270.1", "locus_tag": "BAMY6614_RS12820", "annotations": "non-ribosomal_peptide_synthetase", "strand": "-"}, {"location": "2708863-2716554", "name": "WP_061862271.1", "locus_tag": "BAMY6614_RS12825", "annotations": "non-ribosomal_peptide_synthetase", "strand": "-"}, {"location": "2716580-2724236", "name": "BAMY6614_RS19835", "locus_tag": "BAMY6614_RS19835", "annotations": "non-ribosomal_peptide_synthetase", "strand": "-"}, {"location": "2724716-2726191", "name": "WP_061862272.1", "locus_tag": "BAMY6614_RS12835", "annotations": "D-alanyl-D-alanine_carboxypeptidase/D-alanyl-D-alanine-endopeptidase", "strand": "-"}, {"location": "2726210-2727178", "name": "WP_029974636.1", "locus_tag": "BAMY6614_RS12840", "annotations": "aldose_1-epimerase", "strand": "-"}, {"location": "2727293-2728681", "name": "WP_014418076.1", "locus_tag": "BAMY6614_RS12845", "annotations": "MATE_family_efflux_transporter", "strand": "-"}, {"location": "2728910-2729452", "name": "WP_017417934.1", "locus_tag": "BAMY6614_RS12850", "annotations": "hypothetical_protein", "strand": "+"}, {"location": "2729713-2730258", "name": "WP_003153850.1", "locus_tag": "BAMY6614_RS12860", "annotations": "site-specific_integrase", "strand": "-"}, {"location": "2730574-2730804", "name": "WP_003153848.1", "locus_tag": "BAMY6614_RS12865", "annotations": "hypothetical_protein", "strand": "-"}, {"location": "2731048-2732823", "name": "WP_014418078.1", "locus_tag": "BAMY6614_RS12870", "annotations": "gamma-glutamyltransferase", "strand": "+"}, {"location": "2732870-2734045", "name": "WP_014418079.1", "locus_tag": "BAMY6614_RS12875", "annotations": "MFS_transporter", "strand": "-"}, {"location": "2734189-2734491", "name": "WP_007407355.1", "locus_tag": "BAMY6614_RS12880", "annotations": "ArsR_family_transcriptional_regulator", "strand": "-"}, {"location": "2734523-2736457", "name": "WP_014418080.1", "locus_tag": "BAMY6614_RS12885", "annotations": "threonine--tRNA_ligase", "strand": "-"}, {"location": "2737101-2737967", "name": "WP_053285515.1", "locus_tag": "BAMY6614_RS12890", "annotations": "LysR_family_transcriptional_regulator", "strand": "-"}, {"location": "2738086-2739066", "name": "WP_060562917.1", "locus_tag": "BAMY6614_RS12895", "annotations": "alcohol_dehydrogenase", "strand": "+"}, {"location": "2739094-2739804", "name": "WP_061862273.1", "locus_tag": "BAMY6614_RS12900", "annotations": "hypothetical_protein", "strand": "-"}, {"location": "2739923-2741404", "name": "WP_003153838.1", "locus_tag": "BAMY6614_RS12905", "annotations": "glutamate_synthase_subunit_beta", "strand": "-"}, {"location": "2250-3086", "name": "WP_072177663.1", "locus_tag": "AOH53_RS16065", "annotations": "KR_domain-containing_protein", "strand": "+"}, {"location": "3170-4171", "name": "WP_072177664.1", "locus_tag": "AOH53_RS16070", "annotations": "LacI_family_DNA-binding_transcriptional_regulator", "strand": "+"}, {"location": "4247-5518", "name": "WP_072177665.1", "locus_tag": "AOH53_RS16075", "annotations": "MFS_transporter", "strand": "+"}, {"location": "5637-6452", "name": "AOH53_RS16080", "locus_tag": "AOH53_RS16080", "annotations": "hypothetical_protein", "strand": "+"}, {"location": "6449-7057", "name": "WP_072177666.1", "locus_tag": "AOH53_RS16085", "annotations": "DUF4166_domain-containing_protein", "strand": "+"}, {"location": "7051-8688", "name": "WP_072177667.1", "locus_tag": "AOH53_RS16090", "annotations": "hypothetical_protein", "strand": "+"}, {"location": "8842-11007", "name": "WP_072177668.1", "locus_tag": "AOH53_RS16095", "annotations": "DUF1430_domain-containing_protein", "strand": "+"}, {"location": "11004-11624", "name": "WP_072177669.1", "locus_tag": "AOH53_RS16100", "annotations": "ABC_transporter_ATP-binding_protein", "strand": "+"}, {"location": "11638-11847", "name": "WP_029973839.1", "locus_tag": "AOH53_RS16105", "annotations": "hypothetical_protein", "strand": "+"}, {"location": "12151-12417", "name": "WP_072177670.1", "locus_tag": "AOH53_RS16110", "annotations": "hypothetical_protein", "strand": "+"}, {"location": "12677-13812", "name": "AOH53_RS16115", "locus_tag": "AOH53_RS16115", "annotations": "choline_esterase", "strand": "-"}, {"location": "14058-15557", "name": "WP_072177671.1", "locus_tag": "AOH53_RS16120", "annotations": "endoglucanase", "strand": "-"}, {"location": "16003-16314", "name": "WP_017417895.1", "locus_tag": "AOH53_RS16125", "annotations": "DUF4870_domain-containing_protein", "strand": "+"}, {"location": "16365-17765", "name": "WP_072177672.1", "locus_tag": "AOH53_RS16130", "annotations": "sensor_histidine_kinase", "strand": "-"}, {"location": "17768-18475", "name": "WP_017417897.1", "locus_tag": "AOH53_RS16135", "annotations": "DNA-binding_response_regulator", "strand": "-"}, {"location": "18619-19890", "name": "WP_072177673.1", "locus_tag": "AOH53_RS16140", "annotations": "glucuronoxylanase", "strand": "-"}, {"location": "19952-21490", "name": "WP_072177684.1", "locus_tag": "AOH53_RS16145", "annotations": "arabinoxylan_arabinofuranohydrolase", "strand": "-"}, {"location": "21661-29520", "name": "WP_072177674.1", "locus_tag": "AOH53_RS16150", "annotations": "D-alanine--poly(phosphoribitol)_ligase_subunit_DltA", "strand": "-"}, {"location": "29604-45695", "name": "WP_072177675.1", "locus_tag": "AOH53_RS16155", "annotations": "non-ribosomal_peptide_synthase/polyketide_synthase", "strand": "-"}, {"location": "45740-57688", "name": "WP_072177676.1", "locus_tag": "AOH53_RS16160", "annotations": "non-ribosomal_peptide_synthetase", "strand": "-"}, {"location": "57708-58910", "name": "WP_014418049.1", "locus_tag": "AOH53_RS16165", "annotations": "[acyl-carrier-protein]_S-malonyltransferase", "strand": "-"}, {"location": "59282-59491", "name": "WP_031379068.1", "locus_tag": "AOH53_RS16170", "annotations": "hypothetical_protein", "strand": "-"}, {"location": "59469-60254", "name": "WP_061890641.1", "locus_tag": "AOH53_RS16175", "annotations": "3-hydroxybutyrate_dehydrogenase", "strand": "-"}, {"location": "60267-60929", "name": "WP_061890642.1", "locus_tag": "AOH53_RS16180", "annotations": "CoA_transferase_subunit_B", "strand": "-"}, {"location": "60947-61648", "name": "WP_061890643.1", "locus_tag": "AOH53_RS16185", "annotations": "CoA_transferase_subunit_A", "strand": "-"}, {"location": "61673-63109", "name": "WP_061890644.1", "locus_tag": "AOH53_RS16190", "annotations": "GntP_family_permease", "strand": "-"}, {"location": "63411-64607", "name": "WP_061890645.1", "locus_tag": "AOH53_RS16195", "annotations": "cytochrome_P450", "strand": "-"}, {"location": "64609-65628", "name": "WP_007410132.1", "locus_tag": "AOH53_RS16200", "annotations": "biotin_synthase", "strand": "-"}, {"location": "65631-66332", "name": "WP_021493387.1", "locus_tag": "AOH53_RS16205", "annotations": "ATP-dependent_dethiobiotin_synthetase_BioD", "strand": "-"}, {"location": "66329-67489", "name": "WP_061890646.1", "locus_tag": "AOH53_RS16210", "annotations": "8-amino-7-oxononanoate_synthase", "strand": "-"}, {"location": "67479-68825", "name": "WP_072177677.1", "locus_tag": "AOH53_RS16215", "annotations": "adenosylmethionine--8-amino-7-oxononanoate_transaminase", "strand": "-"}, {"location": "68825-69592", "name": "WP_014418059.1", "locus_tag": "AOH53_RS16220", "annotations": "6-carboxyhexanoate--CoA_ligase", "strand": "-"}, {"location": "69870-70277", "name": "WP_017417912.1", "locus_tag": "AOH53_RS16225", "annotations": "GtrA_family_protein", "strand": "+"}, {"location": "70284-71177", "name": "WP_053285118.1", "locus_tag": "AOH53_RS16230", "annotations": "UTP--glucose-1-phosphate_uridylyltransferase", "strand": "+"}, {"location": "71252-71842", "name": "WP_007410125.1", "locus_tag": "AOH53_RS16235", "annotations": "DedA_family_protein", "strand": "+"}, {"location": "71896-73425", "name": "WP_072177678.1", "locus_tag": "AOH53_RS16240", "annotations": "acyl-CoA_carboxylase_subunit_beta", "strand": "-"}, {"location": "73443-74222", "name": "WP_072177679.1", "locus_tag": "AOH53_RS16245", "annotations": "enoyl-CoA_hydratase", "strand": "-"}, {"location": "74236-75135", "name": "WP_029973824.1", "locus_tag": "AOH53_RS16250", "annotations": "hydroxymethylglutaryl-CoA_lyase", "strand": "-"}, {"location": "75151-75363", "name": "WP_007410121.1", "locus_tag": "AOH53_RS16255", "annotations": "acetyl-CoA_carboxylase_biotin_carboxyl_carrier_protein_subunit", "strand": "-"}, {"location": "75360-76709", "name": "WP_021493381.1", "locus_tag": "AOH53_RS16260", "annotations": "acetyl-CoA_carboxylase_biotin_carboxylase_subunit", "strand": "-"}, {"location": "76731-78371", "name": "WP_072177680.1", "locus_tag": "AOH53_RS16265", "annotations": "AMP-binding_protein", "strand": "-"}, {"location": "78399-79559", "name": "WP_072177681.1", "locus_tag": "AOH53_RS16270", "annotations": "acyl-CoA_dehydrogenase", "strand": "-"}, {"location": "79699-81237", "name": "WP_072177682.1", "locus_tag": "AOH53_RS16275", "annotations": "hypothetical_protein", "strand": "-"}, {"location": "81358-81738", "name": "WP_014418069.1", "locus_tag": "AOH53_RS16280", "annotations": "DUF1360_domain-containing_protein", "strand": "-"}, {"location": "81813-85616", "name": "WP_072177683.1", "locus_tag": "AOH53_RS16285", "annotations": "non-ribosomal_peptide_synthase", "strand": "-"}, {"location": "85635-89335", "name": "AOH53_RS16290", "locus_tag": "AOH53_RS16290", "annotations": "non-ribosomal_peptide_synthetase", "strand": "-"}, {"location": "995261-996097", "name": "WP_045207526.1", "locus_tag": "BAGR45_RS08905", "annotations": "D-mannonate_oxidoreductase", "strand": "+"}, {"location": "996181-997182", "name": "WP_045207527.1", "locus_tag": "BAGR45_RS08910", "annotations": "LacI_family_transcriptional_regulator", "strand": "+"}, {"location": "997260-998531", "name": "WP_045207528.1", "locus_tag": "BAGR45_RS08915", "annotations": "MFS_transporter", "strand": "+"}, {"location": "998650-999465", "name": "WP_045207529.1", "locus_tag": "BAGR45_RS08920", "annotations": "hypothetical_protein", "strand": "+"}, {"location": "999462-1000070", "name": "WP_045207531.1", "locus_tag": "BAGR45_RS08925", "annotations": "DUF4166_domain-containing_protein", "strand": "+"}, {"location": "1000064-1001701", "name": "WP_045207534.1", "locus_tag": "BAGR45_RS08930", "annotations": "membrane_protein", "strand": "+"}, {"location": "1001863-1004028", "name": "WP_045207535.1", "locus_tag": "BAGR45_RS08935", "annotations": "hypothetical_protein", "strand": "+"}, {"location": "1004025-1004645", "name": "WP_045207536.1", "locus_tag": "BAGR45_RS08940", "annotations": "ABC_transporter_ATP-binding_protein", "strand": "+"}, {"location": "1004659-1004868", "name": "WP_045207538.1", "locus_tag": "BAGR45_RS08945", "annotations": "hypothetical_protein", "strand": "+"}, {"location": "1005146-1005423", "name": "BAGR45_RS20590", "locus_tag": "BAGR45_RS20590", "annotations": "hypothetical_protein", "strand": "+"}, {"location": "1005587-1006666", "name": "WP_045207540.1", "locus_tag": "BAGR45_RS08950", "annotations": "choline_esterase", "strand": "-"}, {"location": "1006906-1008405", "name": "WP_045207542.1", "locus_tag": "BAGR45_RS08955", "annotations": "endoglucanase", "strand": "-"}, {"location": "1008865-1009176", "name": "WP_014418041.1", "locus_tag": "BAGR45_RS08960", "annotations": "DUF4870_domain-containing_protein", "strand": "+"}, {"location": "1009227-1010627", "name": "WP_044802971.1", "locus_tag": "BAGR45_RS08965", "annotations": "sensor_histidine_kinase", "strand": "-"}, {"location": "1010630-1011337", "name": "WP_045207546.1", "locus_tag": "BAGR45_RS08970", "annotations": "DNA-binding_response_regulator", "strand": "-"}, {"location": "1011481-1012752", "name": "WP_045207547.1", "locus_tag": "BAGR45_RS08975", "annotations": "glucuronoxylanase", "strand": "-"}, {"location": "1012804-1014342", "name": "WP_045207549.1", "locus_tag": "BAGR45_RS08980", "annotations": "arabinoxylan_arabinofuranohydrolase", "strand": "-"}, {"location": "1014666-1022567", "name": "WP_045207551.1", "locus_tag": "BAGR45_RS08985", "annotations": "non-ribosomal_peptide_synthetase", "strand": "-"}, {"location": "1022651-1038742", "name": "WP_045207552.1", "locus_tag": "BAGR45_RS08990", "annotations": "non-ribosomal_peptide_synthetase", "strand": "-"}, {"location": "1038787-1050735", "name": "WP_045207554.1", "locus_tag": "BAGR45_RS08995", "annotations": "non-ribosomal_peptide_synthetase", "strand": "-"}, {"location": "1050755-1051957", "name": "WP_045207557.1", "locus_tag": "BAGR45_RS09000", "annotations": "[acyl-carrier-protein]_S-malonyltransferase", "strand": "-"}, {"location": "1052516-1053301", "name": "WP_007410137.1", "locus_tag": "BAGR45_RS09005", "annotations": "3-hydroxybutyrate_dehydrogenase", "strand": "-"}, {"location": "1053314-1053976", "name": "WP_045207559.1", "locus_tag": "BAGR45_RS09010", "annotations": "CoA_transferase_subunit_B", "strand": "-"}, {"location": "1053994-1054695", "name": "WP_007611821.1", "locus_tag": "BAGR45_RS09015", "annotations": "CoA_transferase_subunit_A", "strand": "-"}, {"location": "1054720-1056165", "name": "WP_029973831.1", "locus_tag": "BAGR45_RS09020", "annotations": "GntP_family_permease", "strand": "-"}, {"location": "1056468-1057664", "name": "WP_045207561.1", "locus_tag": "BAGR45_RS09025", "annotations": "cytochrome_P450", "strand": "-"}, {"location": "1057666-1058685", "name": "WP_003153914.1", "locus_tag": "BAGR45_RS09030", "annotations": "biotin_synthase_BioB", "strand": "-"}, {"location": "1058688-1059389", "name": "WP_007410131.1", "locus_tag": "BAGR45_RS09035", "annotations": "ATP-dependent_dethiobiotin_synthetase_BioD", "strand": "-"}, {"location": "1059386-1060546", "name": "WP_045207563.1", "locus_tag": "BAGR45_RS09040", "annotations": "8-amino-7-oxononanoate_synthase", "strand": "-"}, {"location": "1060536-1061882", "name": "WP_045207565.1", "locus_tag": "BAGR45_RS09045", "annotations": "adenosylmethionine--8-amino-7-oxononanoate_transaminase", "strand": "-"}, {"location": "1061882-1062649", "name": "WP_045207567.1", "locus_tag": "BAGR45_RS09050", "annotations": "6-carboxyhexanoate--CoA_ligase", "strand": "-"}, {"location": "1062926-1063333", "name": "WP_045207569.1", "locus_tag": "BAGR45_RS09055", "annotations": "GtrA_family_protein", "strand": "+"}, {"location": "1063340-1064233", "name": "WP_045207571.1", "locus_tag": "BAGR45_RS09060", "annotations": "UTP--glucose-1-phosphate_uridylyltransferase", "strand": "+"}, {"location": "1064308-1064898", "name": "WP_007410125.1", "locus_tag": "BAGR45_RS09065", "annotations": "DedA_family_protein", "strand": "+"}, {"location": "1064953-1066482", "name": "WP_045207573.1", "locus_tag": "BAGR45_RS09070", "annotations": "acyl-CoA_carboxylase_subunit_beta", "strand": "-"}, {"location": "1066500-1067279", "name": "WP_044802954.1", "locus_tag": "BAGR45_RS09075", "annotations": "enoyl-CoA_hydratase", "strand": "-"}, {"location": "1067293-1068192", "name": "WP_029973824.1", "locus_tag": "BAGR45_RS09080", "annotations": "hydroxymethylglutaryl-CoA_lyase", "strand": "-"}, {"location": "1068208-1068420", "name": "WP_044802953.1", "locus_tag": "BAGR45_RS09085", "annotations": "acetyl-CoA_carboxylase_biotin_carboxyl_carrier_protein_subunit", "strand": "-"}, {"location": "1068417-1069766", "name": "WP_045207575.1", "locus_tag": "BAGR45_RS09090", "annotations": "acetyl-CoA_carboxylase_biotin_carboxylase_subunit", "strand": "-"}, {"location": "1069788-1071428", "name": "WP_045207577.1", "locus_tag": "BAGR45_RS09095", "annotations": "AMP-binding_protein", "strand": "-"}, {"location": "1071473-1072615", "name": "WP_044802950.1", "locus_tag": "BAGR45_RS09100", "annotations": "acyl-CoA_dehydrogenase", "strand": "-"}, {"location": "1072755-1074293", "name": "WP_045207579.1", "locus_tag": "BAGR45_RS09105", "annotations": "hypothetical_protein", "strand": "-"}, {"location": "1074414-1074794", "name": "WP_003153891.1", "locus_tag": "BAGR45_RS09110", "annotations": "DUF1360_domain-containing_protein", "strand": "-"}, {"location": "1074869-1078672", "name": "WP_045207580.1", "locus_tag": "BAGR45_RS09115", "annotations": "non-ribosomal_peptide_synthase", "strand": "-"}, {"location": "1078691-1082750", "name": "BAGR45_RS09120", "locus_tag": "BAGR45_RS09120", "annotations": "non-ribosomal_peptide_synthetase", "strand": "-"}, {"location": "1927633-1928469", "name": "WP_017417885.1", "locus_tag": "BHE96_RS09450", "annotations": "KR_domain-containing_protein", "strand": "+"}, {"location": "1928553-1929554", "name": "WP_025284794.1", "locus_tag": "BHE96_RS09455", "annotations": "LacI_family_DNA-binding_transcriptional_regulator", "strand": "+"}, {"location": "1929629-1930900", "name": "WP_025284795.1", "locus_tag": "BHE96_RS09460", "annotations": "MFS_transporter", "strand": "+"}, {"location": "1931019-1931834", "name": "WP_072589132.1", "locus_tag": "BHE96_RS09465", "annotations": "hypothetical_protein", "strand": "+"}, {"location": "1931831-1932439", "name": "WP_072589133.1", "locus_tag": "BHE96_RS09470", "annotations": "DUF4166_domain-containing_protein", "strand": "+"}, {"location": "1932433-1934070", "name": "WP_072589134.1", "locus_tag": "BHE96_RS09475", "annotations": "hypothetical_protein", "strand": "+"}, {"location": "1934234-1936399", "name": "WP_072589135.1", "locus_tag": "BHE96_RS09480", "annotations": "DUF1430_domain-containing_protein", "strand": "+"}, {"location": "1936396-1937016", "name": "WP_059367392.1", "locus_tag": "BHE96_RS09485", "annotations": "ABC_transporter_ATP-binding_protein", "strand": "+"}, {"location": "1937030-1937239", "name": "WP_059367390.1", "locus_tag": "BHE96_RS09490", "annotations": "hypothetical_protein", "strand": "+"}, {"location": "1937499-1937810", "name": "WP_080491665.1", "locus_tag": "BHE96_RS09495", "annotations": "hypothetical_protein", "strand": "+"}, {"location": "1938092-1939228", "name": "WP_072589136.1", "locus_tag": "BHE96_RS09500", "annotations": "choline_esterase", "strand": "-"}, {"location": "1939474-1940973", "name": "WP_072589137.1", "locus_tag": "BHE96_RS09505", "annotations": "endoglucanase", "strand": "-"}, {"location": "1941423-1941734", "name": "WP_059367385.1", "locus_tag": "BHE96_RS09510", "annotations": "DUF4870_domain-containing_protein", "strand": "+"}, {"location": "1941784-1943184", "name": "WP_059367384.1", "locus_tag": "BHE96_RS09515", "annotations": "sensor_histidine_kinase", "strand": "-"}, {"location": "1943187-1943894", "name": "WP_025284801.1", "locus_tag": "BHE96_RS09520", "annotations": "DNA-binding_response_regulator", "strand": "-"}, {"location": "1944038-1945309", "name": "WP_042635241.1", "locus_tag": "BHE96_RS09525", "annotations": "glucuronoxylanase", "strand": "-"}, {"location": "1945371-1946909", "name": "WP_072589138.1", "locus_tag": "BHE96_RS09530", "annotations": "arabinoxylan_arabinofuranohydrolase", "strand": "-"}, {"location": "1947234-1955090", "name": "WP_072589139.1", "locus_tag": "BHE96_RS09535", "annotations": "D-alanine--poly(phosphoribitol)_ligase_subunit_DltA", "strand": "-"}, {"location": "1955179-1971267", "name": "WP_072589140.1", "locus_tag": "BHE96_RS09540", "annotations": "non-ribosomal_peptide_synthase/polyketide_synthase", "strand": "-"}, {"location": "1971312-1983260", "name": "WP_072589141.1", "locus_tag": "BHE96_RS09545", "annotations": "non-ribosomal_peptide_synthetase", "strand": "-"}, {"location": "1983280-1984482", "name": "WP_025284805.1", "locus_tag": "BHE96_RS09550", "annotations": "[acyl-carrier-protein]_S-malonyltransferase", "strand": "-"}, {"location": "1985042-1985827", "name": "WP_007410137.1", "locus_tag": "BHE96_RS09555", "annotations": "3-hydroxybutyrate_dehydrogenase", "strand": "-"}, {"location": "1985840-1986502", "name": "WP_014305098.1", "locus_tag": "BHE96_RS09560", "annotations": "CoA_transferase_subunit_B", "strand": "-"}, {"location": "1986520-1987221", "name": "WP_007410135.1", "locus_tag": "BHE96_RS09565", "annotations": "CoA_transferase_subunit_A", "strand": "-"}, {"location": "1987246-1988682", "name": "WP_025284806.1", "locus_tag": "BHE96_RS09570", "annotations": "GntP_family_permease", "strand": "-"}, {"location": "1988987-1990183", "name": "WP_072589142.1", "locus_tag": "BHE96_RS09575", "annotations": "cytochrome_P450", "strand": "-"}, {"location": "1990185-1991204", "name": "WP_007410132.1", "locus_tag": "BHE96_RS09580", "annotations": "biotin_synthase", "strand": "-"}, {"location": "1991207-1991908", "name": "WP_072589143.1", "locus_tag": "BHE96_RS09585", "annotations": "ATP-dependent_dethiobiotin_synthetase_BioD", "strand": "-"}, {"location": "1991905-1993065", "name": "WP_015417578.1", "locus_tag": "BHE96_RS09590", "annotations": "8-amino-7-oxononanoate_synthase", "strand": "-"}, {"location": "1993055-1994401", "name": "WP_072589144.1", "locus_tag": "BHE96_RS09595", "annotations": "adenosylmethionine--8-amino-7-oxononanoate_transaminase", "strand": "-"}, {"location": "1994401-1995168", "name": "WP_072589145.1", "locus_tag": "BHE96_RS09600", "annotations": "6-carboxyhexanoate--CoA_ligase", "strand": "-"}, {"location": "1995443-1995850", "name": "WP_014418060.1", "locus_tag": "BHE96_RS09605", "annotations": "GtrA_family_protein", "strand": "+"}, {"location": "1995857-1996746", "name": "BHE96_RS09610", "locus_tag": "BHE96_RS09610", "annotations": "UTP--glucose-1-phosphate_uridylyltransferase", "strand": "+"}, {"location": "1996821-1997411", "name": "WP_007410125.1", "locus_tag": "BHE96_RS09615", "annotations": "DedA_family_protein", "strand": "+"}, {"location": "1997466-1998995", "name": "WP_072589146.1", "locus_tag": "BHE96_RS09620", "annotations": "acyl-CoA_carboxylase_subunit_beta", "strand": "-"}, {"location": "1999013-1999792", "name": "WP_064107333.1", "locus_tag": "BHE96_RS09625", "annotations": "enoyl-CoA_hydratase", "strand": "-"}, {"location": "1999806-2000705", "name": "WP_007410122.1", "locus_tag": "BHE96_RS09630", "annotations": "hydroxymethylglutaryl-CoA_lyase", "strand": "-"}, {"location": "2000721-2000933", "name": "WP_007410121.1", "locus_tag": "BHE96_RS09635", "annotations": "acetyl-CoA_carboxylase_biotin_carboxyl_carrier_protein_subunit", "strand": "-"}, {"location": "2000930-2002279", "name": "WP_039251335.1", "locus_tag": "BHE96_RS09640", "annotations": "acetyl-CoA_carboxylase_biotin_carboxylase_subunit", "strand": "-"}, {"location": "2002301-2003941", "name": "WP_031379066.1", "locus_tag": "BHE96_RS09645", "annotations": "AMP-binding_protein", "strand": "-"}, {"location": "2003987-2005129", "name": "WP_003153894.1", "locus_tag": "BHE96_RS09650", "annotations": "acyl-CoA_dehydrogenase", "strand": "-"}, {"location": "2005269-2006807", "name": "WP_072589147.1", "locus_tag": "BHE96_RS09655", "annotations": "hypothetical_protein", "strand": "-"}, {"location": "2006929-2007309", "name": "WP_007410116.1", "locus_tag": "BHE96_RS09660", "annotations": "DUF1360_domain-containing_protein", "strand": "-"}, {"location": "2007382-2011185", "name": "WP_072589148.1", "locus_tag": "BHE96_RS09665", "annotations": "non-ribosomal_peptide_synthase", "strand": "-"}, {"location": "2011204-2021979", "name": "WP_072589149.1", "locus_tag": "BHE96_RS09670", "annotations": "D-alanine--poly(phosphoribitol)_ligase_subunit_DltA", "strand": "-"}, {"location": "2022005-2029654", "name": "WP_072589150.1", "locus_tag": "BHE96_RS09675", "annotations": "D-alanine--poly(phosphoribitol)_ligase_subunit_DltA", "strand": "-"}, {"location": "2029670-2037367", "name": "WP_072589151.1", "locus_tag": "BHE96_RS09680", "annotations": "D-alanine--poly(phosphoribitol)_ligase_subunit_DltA", "strand": "-"}, {"location": "2037393-2045051", "name": "WP_072589152.1", "locus_tag": "BHE96_RS09685", "annotations": "D-alanine--poly(phosphoribitol)_ligase_subunit_DltA", "strand": "-"}, {"location": "2045295-2045534", "name": "BHE96_RS09690", "locus_tag": "BHE96_RS09690", "annotations": "hypothetical_protein", "strand": "-"}, {"location": "2045531-2047006", "name": "WP_072589153.1", "locus_tag": "BHE96_RS09695", "annotations": "D-alanyl-D-alanine_carboxypeptidase/D-alanyl-D-alanine-endopeptidase", "strand": "-"}, {"location": "2047025-2047993", "name": "WP_072589817.1", "locus_tag": "BHE96_RS09700", "annotations": "aldose_1-epimerase", "strand": "-"}, {"location": "2048109-2049497", "name": "WP_007407362.1", "locus_tag": "BHE96_RS09705", "annotations": "MATE_family_efflux_transporter", "strand": "-"}, {"location": "2049726-2050268", "name": "WP_014418077.1", "locus_tag": "BHE96_RS09710", "annotations": "hypothetical_protein", "strand": "+"}, {"location": "2050529-2051074", "name": "WP_003153850.1", "locus_tag": "BHE96_RS09720", "annotations": "site-specific_integrase", "strand": "-"}, {"location": "2051389-2051619", "name": "WP_003153848.1", "locus_tag": "BHE96_RS09725", "annotations": "helix-turn-helix_domain-containing_protein", "strand": "-"}, {"location": "2051863-2053638", "name": "WP_072589154.1", "locus_tag": "BHE96_RS09730", "annotations": "gamma-glutamyltransferase", "strand": "+"}, {"location": "2053685-2054860", "name": "WP_072589155.1", "locus_tag": "BHE96_RS09735", "annotations": "MFS_transporter", "strand": "-"}, {"location": "2055004-2055306", "name": "WP_003153841.1", "locus_tag": "BHE96_RS09740", "annotations": "ArsR_family_transcriptional_regulator", "strand": "-"}, {"location": "2055353-2057272", "name": "WP_072589156.1", "locus_tag": "BHE96_RS09745", "annotations": "threonine--tRNA_ligase", "strand": "-"}, {"location": "2057491-2057673", "name": "WP_015239981.1", "locus_tag": "BHE96_RS09750", "annotations": "hypothetical_protein", "strand": "+"}, {"location": "2057656-2058522", "name": "WP_015239982.1", "locus_tag": "BHE96_RS09755", "annotations": "LysR_family_transcriptional_regulator", "strand": "-"}, {"location": "2058641-2059621", "name": "WP_041482196.1", "locus_tag": "BHE96_RS09760", "annotations": "alcohol_dehydrogenase", "strand": "+"}, {"location": "2059649-2059849", "name": "BHE96_RS20670", "locus_tag": "BHE96_RS20670", "annotations": "hypothetical_protein", "strand": "-"}, {"location": "2059944-2061425", "name": "WP_007611890.1", "locus_tag": "BHE96_RS09765", "annotations": "FAD-binding_protein", "strand": "-"}, {"location": "1-4790", "name": "AVR63_RS07790", "locus_tag": "AVR63_RS07790", "annotations": "non-ribosomal_peptide_synthetase", "strand": "+"}, {"location": "4809-8612", "name": "WP_059367344.1", "locus_tag": "AVR63_RS07795", "annotations": "non-ribosomal_peptide_synthetase", "strand": "+"}, {"location": "8686-9066", "name": "WP_059367346.1", "locus_tag": "AVR63_RS07800", "annotations": "DUF1360_domain-containing_protein", "strand": "+"}, {"location": "9188-10726", "name": "WP_059367348.1", "locus_tag": "AVR63_RS07805", "annotations": "hypothetical_protein", "strand": "+"}, {"location": "10867-12009", "name": "WP_003153894.1", "locus_tag": "AVR63_RS07810", "annotations": "acyl-CoA_dehydrogenase", "strand": "+"}, {"location": "12055-13695", "name": "WP_059367350.1", "locus_tag": "AVR63_RS07815", "annotations": "AMP-binding_protein", "strand": "+"}, {"location": "13717-15066", "name": "WP_015239965.1", "locus_tag": "AVR63_RS07820", "annotations": "acetyl-CoA_carboxylase_biotin_carboxylase_subunit", "strand": "+"}, {"location": "15063-15275", "name": "WP_007410121.1", "locus_tag": "AVR63_RS07825", "annotations": "acetyl-CoA_carboxylase_biotin_carboxyl_carrier_protein_subunit", "strand": "+"}, {"location": "15291-16190", "name": "WP_059367351.1", "locus_tag": "AVR63_RS07830", "annotations": "hydroxymethylglutaryl-CoA_lyase", "strand": "+"}, {"location": "16204-16983", "name": "WP_025284814.1", "locus_tag": "AVR63_RS07835", "annotations": "enoyl-CoA_hydratase", "strand": "+"}, {"location": "17001-18530", "name": "WP_059367353.1", "locus_tag": "AVR63_RS07840", "annotations": "acyl-CoA_carboxylase_subunit_beta", "strand": "+"}, {"location": "18585-19175", "name": "WP_007410125.1", "locus_tag": "AVR63_RS07845", "annotations": "DedA_family_protein", "strand": "-"}, {"location": "19250-20140", "name": "WP_059367354.1", "locus_tag": "AVR63_RS07850", "annotations": "UTP--glucose-1-phosphate_uridylyltransferase", "strand": "-"}, {"location": "20147-20554", "name": "WP_014418060.1", "locus_tag": "AVR63_RS07855", "annotations": "GtrA_family_protein", "strand": "-"}, {"location": "20821-21588", "name": "WP_059367356.1", "locus_tag": "AVR63_RS07860", "annotations": "6-carboxyhexanoate--CoA_ligase", "strand": "+"}, {"location": "21588-22934", "name": "WP_059367357.1", "locus_tag": "AVR63_RS07865", "annotations": "adenosylmethionine--8-amino-7-oxononanoate_transaminase", "strand": "+"}, {"location": "22924-24084", "name": "WP_059367360.1", "locus_tag": "AVR63_RS07870", "annotations": "8-amino-7-oxononanoate_synthase", "strand": "+"}, {"location": "24081-24782", "name": "WP_059367361.1", "locus_tag": "AVR63_RS07875", "annotations": "ATP-dependent_dethiobiotin_synthetase_BioD", "strand": "+"}, {"location": "24785-25804", "name": "WP_059367363.1", "locus_tag": "AVR63_RS07880", "annotations": "biotin_synthase_BioB", "strand": "+"}, {"location": "25806-27002", "name": "WP_059367365.1", "locus_tag": "AVR63_RS07885", "annotations": "cytochrome_P450", "strand": "+"}, {"location": "27307-28743", "name": "WP_015417576.1", "locus_tag": "AVR63_RS07890", "annotations": "GntP_family_permease", "strand": "+"}, {"location": "28768-29469", "name": "WP_059367367.1", "locus_tag": "AVR63_RS07895", "annotations": "CoA_transferase_subunit_A", "strand": "+"}, {"location": "29487-30149", "name": "WP_012117682.1", "locus_tag": "AVR63_RS07900", "annotations": "CoA_transferase_subunit_B", "strand": "+"}, {"location": "30162-30947", "name": "WP_059367369.1", "locus_tag": "AVR63_RS07905", "annotations": "3-hydroxybutyrate_dehydrogenase", "strand": "+"}, {"location": "31507-32709", "name": "WP_059367372.1", "locus_tag": "AVR63_RS07910", "annotations": "[acyl-carrier-protein]_S-malonyltransferase", "strand": "+"}, {"location": "32729-44677", "name": "WP_059367374.1", "locus_tag": "AVR63_RS07915", "annotations": "non-ribosomal_peptide_synthetase", "strand": "+"}, {"location": "44723-60811", "name": "WP_059367377.1", "locus_tag": "AVR63_RS07920", "annotations": "non-ribosomal_peptide_synthetase", "strand": "+"}, {"location": "60900-68756", "name": "WP_059367379.1", "locus_tag": "AVR63_RS07925", "annotations": "non-ribosomal_peptide_synthetase", "strand": "+"}, {"location": "69081-70619", "name": "WP_059367381.1", "locus_tag": "AVR63_RS07930", "annotations": "arabinoxylan_arabinofuranohydrolase", "strand": "+"}, {"location": "70681-71952", "name": "WP_042635241.1", "locus_tag": "AVR63_RS07935", "annotations": "glucuronoxylanase", "strand": "+"}, {"location": "72096-72803", "name": "WP_059367382.1", "locus_tag": "AVR63_RS07940", "annotations": "DNA-binding_response_regulator", "strand": "+"}, {"location": "72806-74206", "name": "WP_059367384.1", "locus_tag": "AVR63_RS07945", "annotations": "sensor_histidine_kinase", "strand": "+"}, {"location": "74256-74567", "name": "WP_059367385.1", "locus_tag": "AVR63_RS07950", "annotations": "DUF4870_domain-containing_protein", "strand": "-"}, {"location": "75017-76516", "name": "WP_059367387.1", "locus_tag": "AVR63_RS07955", "annotations": "endoglucanase", "strand": "+"}, {"location": "76762-77898", "name": "WP_059367388.1", "locus_tag": "AVR63_RS07960", "annotations": "choline_esterase", "strand": "+"}, {"location": "78186-78455", "name": "WP_052250225.1", "locus_tag": "AVR63_RS07965", "annotations": "hypothetical_protein", "strand": "-"}, {"location": "78758-78967", "name": "WP_059367390.1", "locus_tag": "AVR63_RS07970", "annotations": "hypothetical_protein", "strand": "-"}, {"location": "78981-79601", "name": "WP_059367392.1", "locus_tag": "AVR63_RS07975", "annotations": "ABC_transporter_ATP-binding_protein", "strand": "-"}, {"location": "79598-81763", "name": "WP_059367393.1", "locus_tag": "AVR63_RS07980", "annotations": "hypothetical_protein", "strand": "-"}, {"location": "81927-83564", "name": "WP_059367394.1", "locus_tag": "AVR63_RS07985", "annotations": "hypothetical_protein", "strand": "-"}, {"location": "83558-84166", "name": "WP_015239941.1", "locus_tag": "AVR63_RS07990", "annotations": "DUF4166_domain-containing_protein", "strand": "-"}, {"location": "84163-84978", "name": "WP_025284796.1", "locus_tag": "AVR63_RS07995", "annotations": "hypothetical_protein", "strand": "-"}, {"location": "85097-86368", "name": "WP_059367395.1", "locus_tag": "AVR63_RS08000", "annotations": "MFS_transporter", "strand": "-"}, {"location": "86443-87444", "name": "WP_059367396.1", "locus_tag": "AVR63_RS08005", "annotations": "LacI_family_transcriptional_regulator", "strand": "-"}, {"location": "87528-88364", "name": "WP_059367398.1", "locus_tag": "AVR63_RS08010", "annotations": "D-mannonate_oxidoreductase", "strand": "-"}, {"location": "1-4242", "name": "B4140_RS02410", "locus_tag": "B4140_RS02410", "annotations": "non-ribosomal_peptide_synthetase", "strand": "+"}, {"location": "4261-8064", "name": "WP_047935780.1", "locus_tag": "B4140_RS02415", "annotations": "non-ribosomal_peptide_synthase", "strand": "+"}, {"location": "8137-8517", "name": "WP_007410116.1", "locus_tag": "B4140_RS02420", "annotations": "DUF1360_domain-containing_protein", "strand": "+"}, {"location": "8639-10177", "name": "WP_007410117.1", "locus_tag": "B4140_RS02425", "annotations": "hypothetical_protein", "strand": "+"}, {"location": "10318-11460", "name": "WP_007410118.1", "locus_tag": "B4140_RS02430", "annotations": "acyl-CoA_dehydrogenase", "strand": "+"}, {"location": "11505-13145", "name": "WP_042635251.1", "locus_tag": "B4140_RS02435", "annotations": "AMP-binding_protein", "strand": "+"}, {"location": "13167-14516", "name": "WP_032865960.1", "locus_tag": "B4140_RS02440", "annotations": "acetyl-CoA_carboxylase_biotin_carboxylase_subunit", "strand": "+"}, {"location": "14513-14725", "name": "WP_007410121.1", "locus_tag": "B4140_RS02445", "annotations": "acetyl-CoA_carboxylase_biotin_carboxyl_carrier_protein_subunit", "strand": "+"}, {"location": "14741-15640", "name": "WP_007410122.1", "locus_tag": "B4140_RS02450", "annotations": "hydroxymethylglutaryl-CoA_lyase", "strand": "+"}, {"location": "15654-16433", "name": "WP_061581312.1", "locus_tag": "B4140_RS02455", "annotations": "enoyl-CoA_hydratase", "strand": "+"}, {"location": "16451-17980", "name": "WP_047935775.1", "locus_tag": "B4140_RS02460", "annotations": "acyl-CoA_carboxylase_subunit_beta", "strand": "+"}, {"location": "18035-18625", "name": "WP_007410125.1", "locus_tag": "B4140_RS02465", "annotations": "DedA_family_protein", "strand": "-"}, {"location": "18693-19592", "name": "WP_042635248.1", "locus_tag": "B4140_RS02470", "annotations": "UTP--glucose-1-phosphate_uridylyltransferase", "strand": "-"}, {"location": "19599-20006", "name": "WP_020955906.1", "locus_tag": "B4140_RS02475", "annotations": "GtrA_family_protein", "strand": "-"}, {"location": "20273-21043", "name": "WP_053104464.1", "locus_tag": "B4140_RS02480", "annotations": "6-carboxyhexanoate--CoA_ligase", "strand": "+"}, {"location": "21040-22386", "name": "WP_007410129.1", "locus_tag": "B4140_RS02485", "annotations": "adenosylmethionine--8-amino-7-oxononanoate_transaminase", "strand": "+"}, {"location": "22376-23536", "name": "WP_007410130.1", "locus_tag": "B4140_RS02490", "annotations": "8-amino-7-oxononanoate_synthase", "strand": "+"}, {"location": "23533-24234", "name": "WP_007410131.1", "locus_tag": "B4140_RS02495", "annotations": "ATP-dependent_dethiobiotin_synthetase_BioD", "strand": "+"}, {"location": "24237-25256", "name": "WP_003153914.1", "locus_tag": "B4140_RS02500", "annotations": "biotin_synthase_BioB", "strand": "+"}, {"location": "25258-26454", "name": "WP_061581313.1", "locus_tag": "B4140_RS02505", "annotations": "cytochrome_P450", "strand": "+"}, {"location": "26758-28203", "name": "WP_061581314.1", "locus_tag": "B4140_RS02510", "annotations": "GntP_family_permease", "strand": "+"}, {"location": "28228-28929", "name": "WP_007410135.1", "locus_tag": "B4140_RS02515", "annotations": "CoA_transferase_subunit_A", "strand": "+"}, {"location": "28947-29609", "name": "WP_061581315.1", "locus_tag": "B4140_RS02520", "annotations": "CoA_transferase_subunit_B", "strand": "+"}, {"location": "29622-30407", "name": "WP_014418050.1", "locus_tag": "B4140_RS02525", "annotations": "3-hydroxybutyrate_dehydrogenase", "strand": "+"}, {"location": "30967-32169", "name": "WP_061581316.1", "locus_tag": "B4140_RS02530", "annotations": "[acyl-carrier-protein]_S-malonyltransferase", "strand": "+"}, {"location": "32189-44137", "name": "WP_061581317.1", "locus_tag": "B4140_RS02535", "annotations": "non-ribosomal_peptide_synthetase", "strand": "+"}, {"location": "44182-60306", "name": "WP_061581318.1", "locus_tag": "B4140_RS02540", "annotations": "non-ribosomal_peptide_synthetase", "strand": "+"}, {"location": "60390-68249", "name": "WP_061581319.1", "locus_tag": "B4140_RS02545", "annotations": "non-ribosomal_peptide_synthetase", "strand": "+"}, {"location": "68574-70112", "name": "WP_061581320.1", "locus_tag": "B4140_RS02550", "annotations": "arabinoxylan_arabinofuranohydrolase", "strand": "+"}, {"location": "70164-71435", "name": "WP_061581321.1", "locus_tag": "B4140_RS02555", "annotations": "glucuronoxylanase", "strand": "+"}, {"location": "71578-72285", "name": "WP_044802970.1", "locus_tag": "B4140_RS02560", "annotations": "DNA-binding_response_regulator", "strand": "+"}, {"location": "72288-73688", "name": "WP_061581322.1", "locus_tag": "B4140_RS02565", "annotations": "sensor_histidine_kinase", "strand": "+"}, {"location": "73737-74048", "name": "WP_014418041.1", "locus_tag": "B4140_RS02570", "annotations": "DUF4870_domain-containing_protein", "strand": "-"}, {"location": "74508-76007", "name": "WP_061581323.1", "locus_tag": "B4140_RS02575", "annotations": "endoglucanase", "strand": "+"}, {"location": "76252-77388", "name": "WP_061581324.1", "locus_tag": "B4140_RS02580", "annotations": "choline_esterase", "strand": "+"}, {"location": "77678-77902", "name": "WP_061581325.1", "locus_tag": "B4140_RS02585", "annotations": "hypothetical_protein", "strand": "-"}, {"location": "78257-78466", "name": "WP_061581326.1", "locus_tag": "B4140_RS02590", "annotations": "hypothetical_protein", "strand": "-"}, {"location": "78480-79100", "name": "WP_061581327.1", "locus_tag": "B4140_RS02595", "annotations": "ABC_transporter_ATP-binding_protein", "strand": "-"}, {"location": "79097-81262", "name": "WP_061581328.1", "locus_tag": "B4140_RS02600", "annotations": "hypothetical_protein", "strand": "-"}, {"location": "81424-83061", "name": "WP_061581329.1", "locus_tag": "B4140_RS02605", "annotations": "hypothetical_protein", "strand": "-"}, {"location": "83055-83668", "name": "B4140_RS02610", "locus_tag": "B4140_RS02610", "annotations": "hypothetical_protein", "strand": "-"}, {"location": "83665-84480", "name": "WP_015239940.1", "locus_tag": "B4140_RS02615", "annotations": "hypothetical_protein", "strand": "-"}, {"location": "84599-85870", "name": "WP_032871580.1", "locus_tag": "B4140_RS02620", "annotations": "MFS_transporter", "strand": "-"}, {"location": "85945-86946", "name": "WP_025284794.1", "locus_tag": "B4140_RS02625", "annotations": "LacI_family_transcriptional_regulator", "strand": "-"}, {"location": "87030-87866", "name": "WP_061581330.1", "locus_tag": "B4140_RS02630", "annotations": "D-mannonate_oxidoreductase", "strand": "-"}, {"location": "1-4053", "name": "K667_RS0113820", "locus_tag": "K667_RS0113820", "annotations": "non-ribosomal_peptide_synthetase", "strand": "+"}, {"location": "4072-7875", "name": "WP_029973822.1", "locus_tag": "K667_RS0113825", "annotations": "non-ribosomal_peptide_synthase", "strand": "+"}, {"location": "7950-8330", "name": "WP_003153891.1", "locus_tag": "K667_RS0113830", "annotations": "DUF1360_domain-containing_protein", "strand": "+"}, {"location": "8451-9989", "name": "WP_017417917.1", "locus_tag": "K667_RS0113835", "annotations": "hypothetical_protein", "strand": "+"}, {"location": "10130-11272", "name": "WP_017417916.1", "locus_tag": "K667_RS0113840", "annotations": "acyl-CoA_dehydrogenase", "strand": "+"}, {"location": "11317-12957", "name": "WP_029973823.1", "locus_tag": "K667_RS0113845", "annotations": "AMP-binding_protein", "strand": "+"}, {"location": "12979-14328", "name": "WP_021493381.1", "locus_tag": "K667_RS0113850", "annotations": "acetyl-CoA_carboxylase_biotin_carboxylase_subunit", "strand": "+"}, {"location": "14325-14537", "name": "WP_007410121.1", "locus_tag": "K667_RS0113855", "annotations": "acetyl-CoA_carboxylase_biotin_carboxyl_carrier_protein_subunit", "strand": "+"}, {"location": "14553-15452", "name": "WP_029973824.1", "locus_tag": "K667_RS0113860", "annotations": "hydroxymethylglutaryl-CoA_lyase", "strand": "+"}, {"location": "15466-16245", "name": "WP_029973825.1", "locus_tag": "K667_RS0113865", "annotations": "enoyl-CoA_hydratase", "strand": "+"}, {"location": "16263-17792", "name": "WP_029973826.1", "locus_tag": "K667_RS0113870", "annotations": "acyl-CoA_carboxylase_subunit_beta", "strand": "+"}, {"location": "17847-18437", "name": "WP_007410125.1", "locus_tag": "K667_RS0113875", "annotations": "DedA_family_protein", "strand": "-"}, {"location": "18512-19405", "name": "WP_014418061.1", "locus_tag": "K667_RS0113880", "annotations": "UTP--glucose-1-phosphate_uridylyltransferase", "strand": "-"}, {"location": "19412-19819", "name": "WP_014418060.1", "locus_tag": "K667_RS0113885", "annotations": "GtrA_family_protein", "strand": "-"}, {"location": "20097-20864", "name": "WP_029973827.1", "locus_tag": "K667_RS0113890", "annotations": "6-carboxyhexanoate--CoA_ligase", "strand": "+"}, {"location": "20864-22210", "name": "WP_017417911.1", "locus_tag": "K667_RS0113895", "annotations": "adenosylmethionine--8-amino-7-oxononanoate_transaminase", "strand": "+"}, {"location": "22200-23360", "name": "WP_029973828.1", "locus_tag": "K667_RS0113900", "annotations": "8-amino-7-oxononanoate_synthase", "strand": "+"}, {"location": "23357-24058", "name": "WP_021493387.1", "locus_tag": "K667_RS0113905", "annotations": "ATP-dependent_dethiobiotin_synthetase_BioD", "strand": "+"}, {"location": "24061-25080", "name": "WP_029973829.1", "locus_tag": "K667_RS0113910", "annotations": "biotin_synthase_BioB", "strand": "+"}, {"location": "25082-26278", "name": "WP_029973830.1", "locus_tag": "K667_RS0113915", "annotations": "cytochrome_P450", "strand": "+"}, {"location": "26581-28026", "name": "WP_029973831.1", "locus_tag": "K667_RS0113920", "annotations": "GntP_family_permease", "strand": "+"}, {"location": "28051-28752", "name": "WP_014418052.1", "locus_tag": "K667_RS0113925", "annotations": "CoA_transferase_subunit_A", "strand": "+"}, {"location": "28770-29432", "name": "WP_014418051.1", "locus_tag": "K667_RS0113930", "annotations": "CoA_transferase_subunit_B", "strand": "+"}, {"location": "29445-30230", "name": "WP_014418050.1", "locus_tag": "K667_RS0113935", "annotations": "3-hydroxybutyrate_dehydrogenase", "strand": "+"}, {"location": "30789-31991", "name": "WP_014418049.1", "locus_tag": "K667_RS0113940", "annotations": "[acyl-carrier-protein]_S-malonyltransferase", "strand": "+"}, {"location": "32011-43959", "name": "WP_029973832.1", "locus_tag": "K667_RS0113945", "annotations": "non-ribosomal_peptide_synthetase", "strand": "+"}, {"location": "44004-60095", "name": "WP_029973833.1", "locus_tag": "K667_RS0113950", "annotations": "non-ribosomal_peptide_synthetase", "strand": "+"}, {"location": "60179-68038", "name": "WP_029973834.1", "locus_tag": "K667_RS0113955", "annotations": "non-ribosomal_peptide_synthetase", "strand": "+"}, {"location": "68212-69747", "name": "WP_029973835.1", "locus_tag": "K667_RS0113965", "annotations": "arabinoxylan_arabinofuranohydrolase", "strand": "+"}, {"location": "69809-71080", "name": "WP_029973836.1", "locus_tag": "K667_RS0113970", "annotations": "glucuronoxylanase", "strand": "+"}, {"location": "71224-71931", "name": "WP_017417897.1", "locus_tag": "K667_RS0113975", "annotations": "DNA-binding_response_regulator", "strand": "+"}, {"location": "71934-73334", "name": "WP_021493397.1", "locus_tag": "K667_RS0113980", "annotations": "sensor_histidine_kinase", "strand": "+"}, {"location": "73385-73696", "name": "WP_017417895.1", "locus_tag": "K667_RS0113985", "annotations": "DUF4870_domain-containing_protein", "strand": "-"}, {"location": "74140-75639", "name": "WP_029973837.1", "locus_tag": "K667_RS0113990", "annotations": "endoglucanase", "strand": "+"}, {"location": "76051-76317", "name": "WP_029973838.1", "locus_tag": "K667_RS0113995", "annotations": "hypothetical_protein", "strand": "-"}, {"location": "76622-76831", "name": "WP_029973839.1", "locus_tag": "K667_RS0114000", "annotations": "hypothetical_protein", "strand": "-"}, {"location": "76845-77465", "name": "WP_029973840.1", "locus_tag": "K667_RS0114005", "annotations": "ABC_transporter_ATP-binding_protein", "strand": "-"}, {"location": "77462-79627", "name": "WP_029973841.1", "locus_tag": "K667_RS0114010", "annotations": "DUF1430_domain-containing_protein", "strand": "-"}, {"location": "79781-81418", "name": "WP_029973842.1", "locus_tag": "K667_RS0114015", "annotations": "membrane_protein", "strand": "-"}, {"location": "81412-82020", "name": "WP_029973843.1", "locus_tag": "K667_RS0114020", "annotations": "DUF4166_domain-containing_protein", "strand": "-"}, {"location": "82017-82832", "name": "WP_029973844.1", "locus_tag": "K667_RS0114025", "annotations": "hypothetical_protein", "strand": "-"}, {"location": "82951-84222", "name": "WP_029973846.1", "locus_tag": "K667_RS0114030", "annotations": "MFS_transporter", "strand": "-"}, {"location": "84299-85300", "name": "WP_017417886.1", "locus_tag": "K667_RS0114035", "annotations": "LacI_family_DNA-binding_transcriptional_regulator", "strand": "-"}, {"location": "85384-86220", "name": "WP_021493407.1", "locus_tag": "K667_RS0114040", "annotations": "KR_domain-containing_protein", "strand": "-"}, {"location": "86217-87293", "name": "WP_029973847.1", "locus_tag": "K667_RS0114045", "annotations": "mannonate_dehydratase", "strand": "-"}, {"location": "87295-87930", "name": "WP_029973849.1", "locus_tag": "K667_RS0114050", "annotations": "bifunctional_2-keto-4-hydroxyglutarate_aldolase/2-keto-3-deoxy-6-phosphogluconate_aldolase", "strand": "-"}, {"location": "1931067-1932548", "name": "WP_003153838.1", "locus_tag": "AAV34_RS09965", "annotations": "FAD-binding_protein", "strand": "+"}, {"location": "1932856-1933836", "name": "WP_032873479.1", "locus_tag": "AAV34_RS09970", "annotations": "alcohol_dehydrogenase", "strand": "-"}, {"location": "1933955-1934821", "name": "WP_032873482.1", "locus_tag": "AAV34_RS09975", "annotations": "LysR_family_transcriptional_regulator", "strand": "+"}, {"location": "1935075-1935266", "name": "WP_074534262.1", "locus_tag": "AAV34_RS09980", "annotations": "hypothetical_protein", "strand": "-"}, {"location": "1935465-1937384", "name": "WP_032873485.1", "locus_tag": "AAV34_RS09985", "annotations": "threonine--tRNA_ligase", "strand": "+"}, {"location": "1937431-1937733", "name": "WP_003153841.1", "locus_tag": "AAV34_RS09990", "annotations": "ArsR_family_transcriptional_regulator", "strand": "+"}, {"location": "1937877-1939052", "name": "WP_032873488.1", "locus_tag": "AAV34_RS09995", "annotations": "MFS_transporter", "strand": "+"}, {"location": "1939099-1940865", "name": "WP_032873491.1", "locus_tag": "AAV34_RS10000", "annotations": "gamma-glutamyltransferase", "strand": "-"}, {"location": "1941109-1941339", "name": "WP_003153848.1", "locus_tag": "AAV34_RS10005", "annotations": "helix-turn-helix_domain-containing_protein", "strand": "+"}, {"location": "1941654-1942199", "name": "WP_003153850.1", "locus_tag": "AAV34_RS10010", "annotations": "site-specific_integrase", "strand": "+"}, {"location": "1942459-1943001", "name": "WP_032873494.1", "locus_tag": "AAV34_RS10020", "annotations": "hypothetical_protein", "strand": "-"}, {"location": "1943230-1944618", "name": "WP_032873496.1", "locus_tag": "AAV34_RS10025", "annotations": "MATE_family_efflux_transporter", "strand": "+"}, {"location": "1944733-1945701", "name": "WP_032873517.1", "locus_tag": "AAV34_RS10030", "annotations": "aldose_1-epimerase", "strand": "+"}, {"location": "1945720-1947195", "name": "WP_032873498.1", "locus_tag": "AAV34_RS10035", "annotations": "D-alanyl-D-alanine_carboxypeptidase/D-alanyl-D-alanine-endopeptidase", "strand": "+"}, {"location": "1947206-1947413", "name": "AAV34_RS10040", "locus_tag": "AAV34_RS10040", "annotations": "hypothetical_protein", "strand": "+"}, {"location": "1947656-1955314", "name": "WP_045555042.1", "locus_tag": "AAV34_RS10045", "annotations": "non-ribosomal_peptide_synthetase", "strand": "+"}, {"location": "1955340-1963031", "name": "WP_032872262.1", "locus_tag": "AAV34_RS10050", "annotations": "non-ribosomal_peptide_synthetase", "strand": "+"}, {"location": "1963047-1970684", "name": "WP_045555043.1", "locus_tag": "AAV34_RS10055", "annotations": "non-ribosomal_peptide_synthetase", "strand": "+"}, {"location": "1970710-1981485", "name": "WP_057766235.1", "locus_tag": "AAV34_RS10060", "annotations": "D-alanine--poly(phosphoribitol)_ligase_subunit_DltA", "strand": "+"}, {"location": "1981505-1985308", "name": "WP_032875144.1", "locus_tag": "AAV34_RS10065", "annotations": "non-ribosomal_peptide_synthase", "strand": "+"}, {"location": "1985383-1985763", "name": "WP_032875141.1", "locus_tag": "AAV34_RS10070", "annotations": "DUF1360_domain-containing_protein", "strand": "+"}, {"location": "1985884-1987422", "name": "WP_032875138.1", "locus_tag": "AAV34_RS10075", "annotations": "hypothetical_protein", "strand": "+"}, {"location": "1987562-1988704", "name": "WP_032875135.1", "locus_tag": "AAV34_RS10080", "annotations": "acyl-CoA_dehydrogenase", "strand": "+"}, {"location": "1988749-1990389", "name": "WP_032875132.1", "locus_tag": "AAV34_RS10085", "annotations": "AMP-binding_protein", "strand": "+"}, {"location": "1990411-1991760", "name": "WP_032875129.1", "locus_tag": "AAV34_RS10090", "annotations": "acetyl-CoA_carboxylase_biotin_carboxylase_subunit", "strand": "+"}, {"location": "1991757-1991969", "name": "WP_007410121.1", "locus_tag": "AAV34_RS10095", "annotations": "acetyl-CoA_carboxylase_biotin_carboxyl_carrier_protein_subunit", "strand": "+"}, {"location": "1991985-1992884", "name": "WP_032875126.1", "locus_tag": "AAV34_RS10100", "annotations": "hydroxymethylglutaryl-CoA_lyase", "strand": "+"}, {"location": "1992898-1993677", "name": "WP_032875123.1", "locus_tag": "AAV34_RS10105", "annotations": "enoyl-CoA_hydratase", "strand": "+"}, {"location": "1993695-1995224", "name": "WP_012117691.1", "locus_tag": "AAV34_RS10110", "annotations": "acyl-CoA_carboxylase_subunit_beta", "strand": "+"}, {"location": "1995277-1995867", "name": "WP_007410125.1", "locus_tag": "AAV34_RS10115", "annotations": "DedA_family_protein", "strand": "-"}, {"location": "1995942-1996836", "name": "AAV34_RS10120", "locus_tag": "AAV34_RS10120", "annotations": "UTP--glucose-1-phosphate_uridylyltransferase", "strand": "-"}, {"location": "1996843-1997250", "name": "WP_014418060.1", "locus_tag": "AAV34_RS10125", "annotations": "GtrA_family_protein", "strand": "-"}, {"location": "1997526-1998293", "name": "WP_032875120.1", "locus_tag": "AAV34_RS10130", "annotations": "6-carboxyhexanoate--CoA_ligase", "strand": "+"}, {"location": "1998293-1999639", "name": "WP_032875117.1", "locus_tag": "AAV34_RS10135", "annotations": "adenosylmethionine--8-amino-7-oxononanoate_transaminase", "strand": "+"}, {"location": "1999629-2000789", "name": "WP_032875115.1", "locus_tag": "AAV34_RS10140", "annotations": "8-amino-7-oxononanoate_synthase", "strand": "+"}, {"location": "2000786-2001487", "name": "WP_032875112.1", "locus_tag": "AAV34_RS10145", "annotations": "ATP-dependent_dethiobiotin_synthetase_BioD", "strand": "+"}, {"location": "2001490-2002509", "name": "WP_003153914.1", "locus_tag": "AAV34_RS10150", "annotations": "biotin_synthase_BioB", "strand": "+"}, {"location": "2002511-2003707", "name": "WP_032875109.1", "locus_tag": "AAV34_RS10155", "annotations": "cytochrome_P450", "strand": "+"}, {"location": "2004011-2005456", "name": "WP_032875106.1", "locus_tag": "AAV34_RS10160", "annotations": "GntP_family_permease", "strand": "+"}, {"location": "2005481-2006182", "name": "WP_032875103.1", "locus_tag": "AAV34_RS10165", "annotations": "CoA_transferase_subunit_A", "strand": "+"}, {"location": "2006200-2006862", "name": "WP_032875100.1", "locus_tag": "AAV34_RS10170", "annotations": "CoA_transferase_subunit_B", "strand": "+"}, {"location": "2006875-2007660", "name": "WP_032875097.1", "locus_tag": "AAV34_RS10175", "annotations": "3-hydroxybutyrate_dehydrogenase", "strand": "+"}, {"location": "2008218-2009420", "name": "WP_032875094.1", "locus_tag": "AAV34_RS10180", "annotations": "[acyl-carrier-protein]_S-malonyltransferase", "strand": "+"}, {"location": "2009440-2021388", "name": "WP_032875092.1", "locus_tag": "AAV34_RS10185", "annotations": "non-ribosomal_peptide_synthetase", "strand": "+"}, {"location": "2021433-2037518", "name": "WP_032875088.1", "locus_tag": "AAV34_RS10190", "annotations": "non-ribosomal_peptide_synthetase", "strand": "+"}, {"location": "2037607-2045457", "name": "WP_032875086.1", "locus_tag": "AAV34_RS10195", "annotations": "non-ribosomal_peptide_synthetase", "strand": "+"}, {"location": "2045782-2047320", "name": "WP_032875084.1", "locus_tag": "AAV34_RS10200", "annotations": "arabinoxylan_arabinofuranohydrolase", "strand": "+"}, {"location": "2047372-2048643", "name": "WP_032875082.1", "locus_tag": "AAV34_RS10205", "annotations": "glucuronoxylanase", "strand": "+"}, {"location": "2048787-2049494", "name": "WP_032875080.1", "locus_tag": "AAV34_RS10210", "annotations": "DNA-binding_response_regulator", "strand": "+"}, {"location": "2049497-2050897", "name": "WP_032875079.1", "locus_tag": "AAV34_RS10215", "annotations": "sensor_histidine_kinase", "strand": "+"}, {"location": "2050945-2051256", "name": "WP_032875078.1", "locus_tag": "AAV34_RS10220", "annotations": "DUF4870_domain-containing_protein", "strand": "-"}, {"location": "2051717-2053216", "name": "WP_032875077.1", "locus_tag": "AAV34_RS10225", "annotations": "endoglucanase", "strand": "+"}, {"location": "2053461-2054597", "name": "WP_032875073.1", "locus_tag": "AAV34_RS10230", "annotations": "choline_esterase", "strand": "+"}, {"location": "2054867-2055136", "name": "WP_014418037.1", "locus_tag": "AAV34_RS10235", "annotations": "hypothetical_protein", "strand": "-"}, {"location": "2055281-2055715", "name": "WP_074534167.1", "locus_tag": "AAV34_RS10240", "annotations": "MFS_transporter", "strand": "-"}, {"location": "2055762-2056022", "name": "WP_032875070.1", "locus_tag": "AAV34_RS10245", "annotations": "hypothetical_protein", "strand": "-"}, {"location": "2056203-2057831", "name": "WP_032875068.1", "locus_tag": "AAV34_RS10250", "annotations": "membrane_protein", "strand": "-"}, {"location": "2057825-2058433", "name": "WP_032875066.1", "locus_tag": "AAV34_RS10255", "annotations": "DUF4166_domain-containing_protein", "strand": "-"}, {"location": "2058430-2059245", "name": "WP_032875064.1", "locus_tag": "AAV34_RS10260", "annotations": "hypothetical_protein", "strand": "-"}, {"location": "2059364-2060635", "name": "WP_029325933.1", "locus_tag": "AAV34_RS10265", "annotations": "MFS_transporter", "strand": "-"}, {"location": "2060713-2061714", "name": "WP_032875062.1", "locus_tag": "AAV34_RS10270", "annotations": "LacI_family_DNA-binding_transcriptional_regulator", "strand": "-"}, {"location": "2061798-2062634", "name": "WP_032875060.1", "locus_tag": "AAV34_RS10275", "annotations": "KR_domain-containing_protein", "strand": "-"}, {"location": "2062631-2063707", "name": "WP_032875059.1", "locus_tag": "AAV34_RS10280", "annotations": "mannonate_dehydratase", "strand": "-"}, {"location": "2063709-2064344", "name": "WP_014418028.1", "locus_tag": "AAV34_RS10285", "annotations": "bifunctional_2-keto-4-hydroxyglutarate_aldolase/2-keto-3-deoxy-6-phosphogluconate_aldolase", "strand": "-"}, {"location": "2064358-2065377", "name": "WP_032875058.1", "locus_tag": "AAV34_RS10290", "annotations": "alcohol_dehydrogenase", "strand": "-"}, {"location": "389863-391158", "name": "WP_041817211.1", "locus_tag": "ACH97_RS18770", "annotations": "arsenical_efflux_pump_membrane_protein_ArsB", "strand": "-"}, {"location": "391281-391628", "name": "WP_020451676.1", "locus_tag": "ACH97_RS18775", "annotations": "ArsR_family_transcriptional_regulator", "strand": "-"}, {"location": "391836-392429", "name": "WP_020451677.1", "locus_tag": "ACH97_RS18780", "annotations": "hypothetical_protein", "strand": "-"}, {"location": "392553-393278", "name": "WP_020451678.1", "locus_tag": "ACH97_RS18785", "annotations": "hypothetical_protein", "strand": "+"}, {"location": "393265-393508", "name": "ACH97_RS23170", "locus_tag": "ACH97_RS23170", "annotations": "hypothetical_protein", "strand": "+"}, {"location": "393563-394420", "name": "WP_020451679.1", "locus_tag": "ACH97_RS18790", "annotations": "glucose_permease_GlcU", "strand": "-"}, {"location": "394561-395748", "name": "WP_020451680.1", "locus_tag": "ACH97_RS18795", "annotations": "exported_protein_YngK", "strand": "-"}, {"location": "395846-397048", "name": "WP_020451681.1", "locus_tag": "ACH97_RS18800", "annotations": "ribonuclease_YngD", "strand": "-"}, {"location": "397204-397962", "name": "WP_020451682.1", "locus_tag": "ACH97_RS18805", "annotations": "pyruvate_formate-lyase_1-activating_enzyme", "strand": "-"}, {"location": "398023-400248", "name": "WP_020451683.1", "locus_tag": "ACH97_RS18810", "annotations": "formate_C-acetyltransferase", "strand": "-"}, {"location": "400524-402074", "name": "WP_080646591.1", "locus_tag": "ACH97_RS18815", "annotations": "glycosyltransferase_family_1_protein", "strand": "-"}, {"location": "402160-403632", "name": "WP_041817214.1", "locus_tag": "ACH97_RS18820", "annotations": "D-alanyl-D-alanine_carboxypeptidase/D-alanyl-D-alanine-endopeptidase", "strand": "-"}, {"location": "403696-404412", "name": "WP_041817215.1", "locus_tag": "ACH97_RS18825", "annotations": "hypothetical_protein", "strand": "-"}, {"location": "404409-405119", "name": "WP_020451685.1", "locus_tag": "ACH97_RS18830", "annotations": "ABC_transporter_permease", "strand": "-"}, {"location": "405116-405970", "name": "WP_020451686.1", "locus_tag": "ACH97_RS18835", "annotations": "ABC_transporter_ATP-binding_protein", "strand": "-"}, {"location": "405963-406568", "name": "WP_020451687.1", "locus_tag": "ACH97_RS18840", "annotations": "TetR/AcrR_family_transcriptional_regulator", "strand": "-"}, {"location": "406755-407933", "name": "WP_020451688.1", "locus_tag": "ACH97_RS18845", "annotations": "NAD(P)/FAD-dependent_oxidoreductase", "strand": "-"}, {"location": "407970-408404", "name": "WP_020451689.1", "locus_tag": "ACH97_RS18850", "annotations": "DUF1641_domain-containing_protein", "strand": "-"}, {"location": "408356-408679", "name": "WP_020451690.1", "locus_tag": "ACH97_RS18855", "annotations": "hypothetical_protein", "strand": "-"}, {"location": "408803-409033", "name": "WP_020451691.1", "locus_tag": "ACH97_RS18860", "annotations": "excisionase_YoeD", "strand": "-"}, {"location": "409127-409351", "name": "WP_048350227.1", "locus_tag": "ACH97_RS18865", "annotations": "hypothetical_protein", "strand": "+"}, {"location": "409422-411374", "name": "WP_020451693.1", "locus_tag": "ACH97_RS18870", "annotations": "acetyl-CoA_ligase", "strand": "-"}, {"location": "411406-412935", "name": "WP_020451694.1", "locus_tag": "ACH97_RS18875", "annotations": "acyl-CoA_carboxylase_subunit_beta", "strand": "-"}, {"location": "412956-413738", "name": "WP_020451695.1", "locus_tag": "ACH97_RS18880", "annotations": "enoyl-CoA_dehydratase_YngF", "strand": "-"}, {"location": "413760-414671", "name": "WP_020451696.1", "locus_tag": "ACH97_RS18885", "annotations": "hydroxymethylglutaryl-CoA_lyase", "strand": "-"}, {"location": "414689-414901", "name": "WP_003182452.1", "locus_tag": "ACH97_RS18890", "annotations": "acetyl-CoA_carboxylase_biotin_carboxyl_carrier_protein_subunit", "strand": "-"}, {"location": "414919-416259", "name": "WP_048350228.1", "locus_tag": "ACH97_RS18895", "annotations": "acetyl-CoA_carboxylase_biotin_carboxylase_subunit", "strand": "-"}, {"location": "416497-420300", "name": "WP_048350229.1", "locus_tag": "ACH97_RS18900", "annotations": "non-ribosomal_peptide_synthase", "strand": "-"}, {"location": "420318-431108", "name": "WP_057957854.1", "locus_tag": "ACH97_RS18905", "annotations": "non-ribosomal_peptide_synthetase", "strand": "-"}, {"location": "431131-436479", "name": "WP_057957855.1", "locus_tag": "ACH97_RS18910", "annotations": "non-ribosomal_peptide_synthetase", "strand": "-"}, {"location": "168664-169959", "name": "WP_041817211.1", "locus_tag": "ACJ43_RS15365", "annotations": "arsenical_efflux_pump_membrane_protein_ArsB", "strand": "-"}, {"location": "170082-170429", "name": "WP_020451676.1", "locus_tag": "ACJ43_RS15370", "annotations": "ArsR_family_transcriptional_regulator", "strand": "-"}, {"location": "170637-171230", "name": "WP_020451677.1", "locus_tag": "ACJ43_RS15375", "annotations": "hypothetical_protein", "strand": "-"}, {"location": "171354-172079", "name": "WP_020451678.1", "locus_tag": "ACJ43_RS15380", "annotations": "hypothetical_protein", "strand": "+"}, {"location": "172066-172309", "name": "ACJ43_RS23465", "locus_tag": "ACJ43_RS23465", "annotations": "hypothetical_protein", "strand": "+"}, {"location": "172364-173221", "name": "WP_020451679.1", "locus_tag": "ACJ43_RS15385", "annotations": "glucose_permease_GlcU", "strand": "-"}, {"location": "173362-174549", "name": "WP_020451680.1", "locus_tag": "ACJ43_RS15390", "annotations": "exported_protein_YngK", "strand": "-"}, {"location": "174647-175849", "name": "WP_020451681.1", "locus_tag": "ACJ43_RS15395", "annotations": "ribonuclease_YngD", "strand": "-"}, {"location": "176005-176763", "name": "WP_020451682.1", "locus_tag": "ACJ43_RS15400", "annotations": "pyruvate_formate-lyase_1-activating_enzyme", "strand": "-"}, {"location": "176824-179049", "name": "WP_020451683.1", "locus_tag": "ACJ43_RS15405", "annotations": "formate_C-acetyltransferase", "strand": "-"}, {"location": "179325-180875", "name": "WP_080646591.1", "locus_tag": "ACJ43_RS15410", "annotations": "glycosyltransferase_family_1_protein", "strand": "-"}, {"location": "180961-182433", "name": "WP_041817214.1", "locus_tag": "ACJ43_RS15415", "annotations": "D-alanyl-D-alanine_carboxypeptidase/D-alanyl-D-alanine-endopeptidase", "strand": "-"}, {"location": "182497-183213", "name": "WP_041817215.1", "locus_tag": "ACJ43_RS15420", "annotations": "hypothetical_protein", "strand": "-"}, {"location": "183210-183920", "name": "WP_020451685.1", "locus_tag": "ACJ43_RS15425", "annotations": "ABC_transporter_permease", "strand": "-"}, {"location": "183917-184771", "name": "WP_020451686.1", "locus_tag": "ACJ43_RS15430", "annotations": "ABC_transporter_ATP-binding_protein", "strand": "-"}, {"location": "184764-185369", "name": "WP_020451687.1", "locus_tag": "ACJ43_RS15435", "annotations": "TetR/AcrR_family_transcriptional_regulator", "strand": "-"}, {"location": "185556-186734", "name": "WP_020451688.1", "locus_tag": "ACJ43_RS15440", "annotations": "NAD(P)/FAD-dependent_oxidoreductase", "strand": "-"}, {"location": "186771-187205", "name": "WP_020451689.1", "locus_tag": "ACJ43_RS15445", "annotations": "DUF1641_domain-containing_protein", "strand": "-"}, {"location": "187157-187480", "name": "WP_020451690.1", "locus_tag": "ACJ43_RS15450", "annotations": "hypothetical_protein", "strand": "-"}, {"location": "187604-187834", "name": "WP_020451691.1", "locus_tag": "ACJ43_RS15455", "annotations": "excisionase_YoeD", "strand": "-"}, {"location": "187928-188152", "name": "WP_020451692.1", "locus_tag": "ACJ43_RS15460", "annotations": "hypothetical_protein", "strand": "+"}, {"location": "188223-190175", "name": "WP_020451693.1", "locus_tag": "ACJ43_RS15465", "annotations": "acetyl-CoA_ligase", "strand": "-"}, {"location": "190207-191736", "name": "WP_020451694.1", "locus_tag": "ACJ43_RS15470", "annotations": "acyl-CoA_carboxylase_subunit_beta", "strand": "-"}, {"location": "191757-192539", "name": "WP_020451695.1", "locus_tag": "ACJ43_RS15475", "annotations": "enoyl-CoA_dehydratase_YngF", "strand": "-"}, {"location": "192561-193472", "name": "WP_020451696.1", "locus_tag": "ACJ43_RS15480", "annotations": "hydroxymethylglutaryl-CoA_lyase", "strand": "-"}, {"location": "193490-193702", "name": "WP_003182452.1", "locus_tag": "ACJ43_RS15485", "annotations": "acetyl-CoA_carboxylase_biotin_carboxyl_carrier_protein_subunit", "strand": "-"}, {"location": "193720-195060", "name": "WP_020451697.1", "locus_tag": "ACJ43_RS15490", "annotations": "acetyl-CoA_carboxylase_biotin_carboxylase_subunit", "strand": "-"}, {"location": "195299-199102", "name": "WP_050820882.1", "locus_tag": "ACJ43_RS15495", "annotations": "non-ribosomal_peptide_synthase", "strand": "-"}, {"location": "199120-209910", "name": "WP_050820883.1", "locus_tag": "ACJ43_RS15500", "annotations": "non-ribosomal_peptide_synthetase", "strand": "-"}, {"location": "209933-213811", "name": "ACJ43_RS15505", "locus_tag": "ACJ43_RS15505", "annotations": "non-ribosomal_peptide_synthetase", "strand": "-"}, {"location": "1951142-1952098", "name": "WP_024085358.1", "locus_tag": "AW02_RS09355", "annotations": "sugar_kinase", "strand": "+"}, {"location": "1952128-1953147", "name": "WP_024085359.1", "locus_tag": "AW02_RS09360", "annotations": "alcohol_dehydrogenase", "strand": "+"}, {"location": "1953161-1953796", "name": "WP_003153952.1", "locus_tag": "AW02_RS09365", "annotations": "ketohydroxyglutarate_aldolase", "strand": "+"}, {"location": "1953798-1954874", "name": "WP_024085361.1", "locus_tag": "AW02_RS09370", "annotations": "mannonate_dehydratase", "strand": "+"}, {"location": "1954871-1955707", "name": "WP_024085362.1", "locus_tag": "AW02_RS09375", "annotations": "dioxygenase", "strand": "+"}, {"location": "1955791-1956792", "name": "WP_024085363.1", "locus_tag": "AW02_RS09380", "annotations": "LacI_family_transcriptional_regulator", "strand": "+"}, {"location": "1956859-1957155", "name": "AW02_RS09385", "locus_tag": "AW02_RS09385", "annotations": "MFS_transporter", "strand": "+"}, {"location": "1957361-1958176", "name": "WP_003153945.1", "locus_tag": "AW02_RS09390", "annotations": "hypothetical_protein", "strand": "+"}, {"location": "1958173-1958781", "name": "WP_024085365.1", "locus_tag": "AW02_RS09395", "annotations": "DUF4166_domain-containing_protein", "strand": "+"}, {"location": "1958775-1960403", "name": "WP_046341260.1", "locus_tag": "AW02_RS09400", "annotations": "membrane_protein", "strand": "+"}, {"location": "1961098-1961690", "name": "AW02_RS09405", "locus_tag": "AW02_RS09405", "annotations": "choline_esterase", "strand": "-"}, {"location": "1961777-1963276", "name": "WP_046341262.1", "locus_tag": "AW02_RS09410", "annotations": "endoglucanase", "strand": "-"}, {"location": "1963745-1964056", "name": "WP_014305088.1", "locus_tag": "AW02_RS09415", "annotations": "DUF4870_domain-containing_protein", "strand": "+"}, {"location": "1964108-1965508", "name": "WP_046341263.1", "locus_tag": "AW02_RS09420", "annotations": "sensor_histidine_kinase", "strand": "-"}, {"location": "1965511-1966218", "name": "WP_046341264.1", "locus_tag": "AW02_RS09425", "annotations": "DNA-binding_response_regulator", "strand": "-"}, {"location": "1966360-1967631", "name": "WP_024085374.1", "locus_tag": "AW02_RS09430", "annotations": "glucuronoxylanase_xynC", "strand": "-"}, {"location": "1967683-1969221", "name": "WP_003153930.1", "locus_tag": "AW02_RS09435", "annotations": "arabinoxylan_arabinofuranohydrolase", "strand": "-"}, {"location": "1969547-1977400", "name": "WP_046341265.1", "locus_tag": "AW02_RS09440", "annotations": "non-ribosomal_peptide_synthetase", "strand": "-"}, {"location": "1977489-1993577", "name": "WP_024085376.1", "locus_tag": "AW02_RS09445", "annotations": "non-ribosomal_peptide_synthetase", "strand": "-"}, {"location": "1993622-2005570", "name": "WP_024085377.1", "locus_tag": "AW02_RS09450", "annotations": "non-ribosomal_peptide_synthetase", "strand": "-"}, {"location": "2005590-2006792", "name": "WP_024085378.1", "locus_tag": "AW02_RS09455", "annotations": "[acyl-carrier-protein]_S-malonyltransferase", "strand": "-"}, {"location": "2007107-2007301", "name": "WP_071543400.1", "locus_tag": "AW02_RS20125", "annotations": "hypothetical_protein", "strand": "-"}, {"location": "2007348-2008133", "name": "WP_014305097.1", "locus_tag": "AW02_RS09460", "annotations": "3-hydroxybutyrate_dehydrogenase", "strand": "-"}, {"location": "2008146-2008808", "name": "WP_007410136.1", "locus_tag": "AW02_RS09465", "annotations": "CoA_transferase_subunit_B", "strand": "-"}, {"location": "2008826-2009527", "name": "WP_003153920.1", "locus_tag": "AW02_RS09470", "annotations": "CoA_transferase_subunit_A", "strand": "-"}, {"location": "2009552-2010997", "name": "WP_024085379.1", "locus_tag": "AW02_RS09475", "annotations": "GntP_family_permease", "strand": "-"}, {"location": "2011301-2012497", "name": "WP_014305101.1", "locus_tag": "AW02_RS09480", "annotations": "cytochrome_P450", "strand": "-"}, {"location": "2012499-2013518", "name": "WP_003153914.1", "locus_tag": "AW02_RS09485", "annotations": "biotin_synthase_BioB", "strand": "-"}, {"location": "2013521-2014222", "name": "WP_024085380.1", "locus_tag": "AW02_RS09490", "annotations": "ATP-dependent_dethiobiotin_synthetase_BioD", "strand": "-"}, {"location": "2014219-2015379", "name": "WP_024085381.1", "locus_tag": "AW02_RS09495", "annotations": "8-amino-7-oxononanoate_synthase", "strand": "-"}, {"location": "2015369-2016715", "name": "WP_024085382.1", "locus_tag": "AW02_RS09500", "annotations": "adenosylmethionine--8-amino-7-oxononanoate_transaminase", "strand": "-"}, {"location": "2016712-2017482", "name": "WP_015388156.1", "locus_tag": "AW02_RS09505", "annotations": "6-carboxyhexanoate--CoA_ligase", "strand": "-"}, {"location": "2017761-2018168", "name": "WP_024085383.1", "locus_tag": "AW02_RS09510", "annotations": "GtrA_family_protein", "strand": "+"}, {"location": "2018175-2019068", "name": "WP_024085384.1", "locus_tag": "AW02_RS09515", "annotations": "UTP--glucose-1-phosphate_uridylyltransferase", "strand": "+"}, {"location": "2019143-2019733", "name": "WP_007410125.1", "locus_tag": "AW02_RS09520", "annotations": "DedA_family_protein", "strand": "+"}, {"location": "2019787-2021316", "name": "WP_024085385.1", "locus_tag": "AW02_RS09525", "annotations": "acyl-CoA_carboxylase_subunit_beta", "strand": "-"}, {"location": "2021334-2022113", "name": "WP_024085386.1", "locus_tag": "AW02_RS09530", "annotations": "3-hydroxybutyryl-CoA_dehydratase", "strand": "-"}, {"location": "2022127-2023026", "name": "WP_024085387.1", "locus_tag": "AW02_RS09535", "annotations": "hydroxymethylglutaryl-CoA_lyase", "strand": "-"}, {"location": "2023042-2023254", "name": "WP_007410121.1", "locus_tag": "AW02_RS09540", "annotations": "acetyl-CoA_carboxylase_biotin_carboxyl_carrier_protein_subunit", "strand": "-"}, {"location": "2023251-2024600", "name": "WP_024085389.1", "locus_tag": "AW02_RS09545", "annotations": "acetyl-CoA_carboxylase_biotin_carboxylase_subunit", "strand": "-"}, {"location": "2024622-2026262", "name": "WP_015388153.1", "locus_tag": "AW02_RS09550", "annotations": "AMP-binding_protein", "strand": "-"}, {"location": "2026307-2027449", "name": "WP_024085390.1", "locus_tag": "AW02_RS09555", "annotations": "acyl-CoA_dehydrogenase", "strand": "-"}, {"location": "2027591-2029129", "name": "WP_015388152.1", "locus_tag": "AW02_RS09560", "annotations": "hypothetical_protein", "strand": "-"}, {"location": "2029251-2029631", "name": "WP_015388151.1", "locus_tag": "AW02_RS09565", "annotations": "DUF1360_domain-containing_protein", "strand": "-"}, {"location": "2029706-2033509", "name": "WP_015388150.1", "locus_tag": "AW02_RS09570", "annotations": "non-ribosomal_peptide_synthase", "strand": "-"}, {"location": "2033528-2044303", "name": "WP_046341266.1", "locus_tag": "AW02_RS09575", "annotations": "non-ribosomal_peptide_synthetase", "strand": "-"}, {"location": "2044329-2051978", "name": "WP_046341267.1", "locus_tag": "AW02_RS09580", "annotations": "non-ribosomal_peptide_synthetase", "strand": "-"}, {"location": "2051994-2059691", "name": "WP_024085397.1", "locus_tag": "AW02_RS09585", "annotations": "non-ribosomal_peptide_synthetase", "strand": "-"}, {"location": "2059717-2067375", "name": "WP_046341268.1", "locus_tag": "AW02_RS09590", "annotations": "non-ribosomal_peptide_synthetase", "strand": "-"}, {"location": "2067622-2067844", "name": "AW02_RS09595", "locus_tag": "AW02_RS09595", "annotations": "hypothetical_protein", "strand": "-"}, {"location": "2067855-2069330", "name": "WP_024085392.1", "locus_tag": "AW02_RS09600", "annotations": "D-alanyl-D-alanine_carboxypeptidase/D-alanyl-D-alanine-endopeptidase", "strand": "-"}, {"location": "2069349-2070317", "name": "WP_024085393.1", "locus_tag": "AW02_RS09605", "annotations": "aldose_1-epimerase", "strand": "-"}, {"location": "2070433-2071821", "name": "WP_003153854.1", "locus_tag": "AW02_RS09610", "annotations": "MATE_family_efflux_transporter", "strand": "-"}, {"location": "2072050-2072592", "name": "WP_015388142.1", "locus_tag": "AW02_RS09615", "annotations": "hypothetical_protein", "strand": "+"}, {"location": "2072935-2074587", "name": "WP_052719510.1", "locus_tag": "AW02_RS09620", "annotations": "hypothetical_protein", "strand": "+"}, {"location": "2074584-2075015", "name": "WP_046341269.1", "locus_tag": "AW02_RS09625", "annotations": "SMI1_/_KNR4", "strand": "+"}, {"location": "2075170-2075787", "name": "WP_046341270.1", "locus_tag": "AW02_RS09630", "annotations": "hypothetical_protein", "strand": "+"}, {"location": "2075832-2076845", "name": "WP_046341271.1", "locus_tag": "AW02_RS09635", "annotations": "N-acetylmuramoyl-L-alanine_amidase", "strand": "-"}, {"location": "2076905-2077168", "name": "WP_046341272.1", "locus_tag": "AW02_RS09640", "annotations": "phage_holin", "strand": "-"}, {"location": "2077183-2077452", "name": "WP_046341484.1", "locus_tag": "AW02_RS09645", "annotations": "protein_xhlA", "strand": "-"}, {"location": "2077538-2077726", "name": "WP_043867136.1", "locus_tag": "AW02_RS09650", "annotations": "XkdX_family_protein", "strand": "-"}, {"location": "2077723-2078085", "name": "WP_046341274.1", "locus_tag": "AW02_RS09655", "annotations": "hypothetical_protein", "strand": "-"}, {"location": "2078082-2079314", "name": "WP_046341275.1", "locus_tag": "AW02_RS09660", "annotations": "DUF2479_domain-containing_protein", "strand": "-"}, {"location": "2079331-2081892", "name": "WP_046341276.1", "locus_tag": "AW02_RS09665", "annotations": "peptidase_G2", "strand": "-"}, {"location": "2081932-2083635", "name": "WP_046341277.1", "locus_tag": "AW02_RS09670", "annotations": "alkaline_phosphatase", "strand": "-"}, {"location": "2083647-2084486", "name": "WP_046341278.1", "locus_tag": "AW02_RS09675", "annotations": "phage_tail_family_protein", "strand": "-"}, {"location": "2-4288", "name": "WP_025810767.1", "locus_tag": "U474_RS09415", "annotations": "non-ribosomal_peptide_synthetase", "strand": "+"}, {"location": "4306-8109", "name": "WP_025810768.1", "locus_tag": "U474_RS09420", "annotations": "non-ribosomal_peptide_synthase", "strand": "+"}, {"location": "8348-9688", "name": "WP_025810769.1", "locus_tag": "U474_RS09425", "annotations": "acetyl-CoA_carboxylase_biotin_carboxylase_subunit", "strand": "+"}, {"location": "9706-9918", "name": "WP_003182452.1", "locus_tag": "U474_RS09430", "annotations": "acetyl-CoA_carboxylase_biotin_carboxyl_carrier_protein_subunit", "strand": "+"}, {"location": "9936-10847", "name": "WP_020451696.1", "locus_tag": "U474_RS09435", "annotations": "hydroxymethylglutaryl-CoA_lyase", "strand": "+"}, {"location": "10869-11651", "name": "WP_025810770.1", "locus_tag": "U474_RS09440", "annotations": "enoyl-CoA_hydratase", "strand": "+"}, {"location": "11672-13201", "name": "WP_025810771.1", "locus_tag": "U474_RS09445", "annotations": "acyl-CoA_carboxylase_subunit_beta", "strand": "+"}, {"location": "13232-15184", "name": "WP_025810772.1", "locus_tag": "U474_RS09450", "annotations": "AMP-dependent_synthetase", "strand": "+"}, {"location": "15255-15479", "name": "WP_020451692.1", "locus_tag": "U474_RS09455", "annotations": "hypothetical_protein", "strand": "-"}, {"location": "15573-15803", "name": "WP_025810773.1", "locus_tag": "U474_RS09460", "annotations": "hypothetical_protein", "strand": "+"}, {"location": "15927-16250", "name": "WP_020451690.1", "locus_tag": "U474_RS09465", "annotations": "hypothetical_protein", "strand": "+"}, {"location": "16202-16636", "name": "WP_020451689.1", "locus_tag": "U474_RS09470", "annotations": "DUF1641_domain-containing_protein", "strand": "+"}, {"location": "16673-17851", "name": "WP_025810774.1", "locus_tag": "U474_RS09475", "annotations": "NAD(P)/FAD-dependent_oxidoreductase", "strand": "+"}, {"location": "18038-18643", "name": "WP_025810775.1", "locus_tag": "U474_RS09480", "annotations": "TetR/AcrR_family_transcriptional_regulator", "strand": "+"}, {"location": "18636-19491", "name": "U474_RS22120", "locus_tag": "U474_RS22120", "annotations": "ABC_transporter_ATP-binding_protein", "strand": "+"}, {"location": "19488-20198", "name": "WP_023857515.1", "locus_tag": "U474_RS09490", "annotations": "hypothetical_protein", "strand": "+"}, {"location": "20195-20911", "name": "WP_023857516.1", "locus_tag": "U474_RS09495", "annotations": "hypothetical_protein", "strand": "+"}, {"location": "20975-22447", "name": "WP_023857517.1", "locus_tag": "U474_RS09500", "annotations": "D-alanyl-D-alanine_carboxypeptidase/D-alanyl-D-alanine-endopeptidase", "strand": "+"}, {"location": "22585-24084", "name": "WP_023857518.1", "locus_tag": "U474_RS09505", "annotations": "glycosyltransferase_family_1_protein", "strand": "+"}, {"location": "24361-26586", "name": "WP_033155078.1", "locus_tag": "U474_RS09510", "annotations": "formate_C-acetyltransferase", "strand": "+"}, {"location": "26647-27405", "name": "WP_023857519.1", "locus_tag": "U474_RS09515", "annotations": "pyruvate_formate-lyase_1-activating_enzyme", "strand": "+"}, {"location": "27561-28763", "name": "WP_025810777.1", "locus_tag": "U474_RS09520", "annotations": "oligoribonuclease", "strand": "+"}, {"location": "28861-30048", "name": "WP_023857521.1", "locus_tag": "U474_RS09525", "annotations": "hypothetical_protein", "strand": "+"}, {"location": "30189-31046", "name": "WP_020451679.1", "locus_tag": "U474_RS09530", "annotations": "glucose_permease_GlcU", "strand": "+"}, {"location": "31101-31344", "name": "U474_RS22720", "locus_tag": "U474_RS22720", "annotations": "hypothetical_protein", "strand": "-"}, {"location": "31331-32056", "name": "WP_025810778.1", "locus_tag": "U474_RS09535", "annotations": "endonuclease", "strand": "-"}, {"location": "32180-32773", "name": "WP_020451677.1", "locus_tag": "U474_RS09540", "annotations": "hypothetical_protein", "strand": "+"}, {"location": "32981-33328", "name": "WP_025810779.1", "locus_tag": "U474_RS09545", "annotations": "ArsR_family_transcriptional_regulator", "strand": "+"}, {"location": "33448-34746", "name": "WP_025810780.1", "locus_tag": "U474_RS09550", "annotations": "arsenical_efflux_pump_membrane_protein_ArsB", "strand": "+"}, {"location": "42-4946", "name": "WP_081375228.1", "locus_tag": "B4121_RS21385", "annotations": "plipastatin_synthetase", "strand": "+"}, {"location": "4969-15759", "name": "WP_075213304.1", "locus_tag": "B4121_RS21390", "annotations": "D-alanine--poly(phosphoribitol)_ligase_subunit_DltA", "strand": "+"}, {"location": "15777-19580", "name": "WP_025810768.1", "locus_tag": "B4121_RS21395", "annotations": "non-ribosomal_peptide_synthase", "strand": "+"}, {"location": "19819-21159", "name": "WP_025810769.1", "locus_tag": "B4121_RS21400", "annotations": "acetyl-CoA_carboxylase_biotin_carboxylase_subunit", "strand": "+"}, {"location": "21177-21389", "name": "WP_003182452.1", "locus_tag": "B4121_RS21405", "annotations": "acetyl-CoA_carboxylase_biotin_carboxyl_carrier_protein_subunit", "strand": "+"}, {"location": "21407-22318", "name": "WP_020451696.1", "locus_tag": "B4121_RS21410", "annotations": "hydroxymethylglutaryl-CoA_lyase", "strand": "+"}, {"location": "22340-23122", "name": "WP_025810770.1", "locus_tag": "B4121_RS21415", "annotations": "enoyl-CoA_hydratase", "strand": "+"}, {"location": "23143-24672", "name": "WP_025810771.1", "locus_tag": "B4121_RS21420", "annotations": "acyl-CoA_carboxylase_subunit_beta", "strand": "+"}, {"location": "24703-26655", "name": "WP_025810772.1", "locus_tag": "B4121_RS21425", "annotations": "AMP-dependent_synthetase", "strand": "+"}, {"location": "26726-26950", "name": "WP_020451692.1", "locus_tag": "B4121_RS21430", "annotations": "hypothetical_protein", "strand": "-"}, {"location": "27044-27274", "name": "WP_020451691.1", "locus_tag": "B4121_RS21435", "annotations": "helix-turn-helix_domain-containing_protein", "strand": "+"}, {"location": "27398-27721", "name": "WP_020451690.1", "locus_tag": "B4121_RS21440", "annotations": "hypothetical_protein", "strand": "+"}, {"location": "27673-28107", "name": "WP_020451689.1", "locus_tag": "B4121_RS21445", "annotations": "DUF1641_domain-containing_protein", "strand": "+"}, {"location": "28144-29322", "name": "WP_020451688.1", "locus_tag": "B4121_RS21450", "annotations": "NAD(P)/FAD-dependent_oxidoreductase", "strand": "+"}, {"location": "29509-30114", "name": "WP_020451687.1", "locus_tag": "B4121_RS21455", "annotations": "TetR/AcrR_family_transcriptional_regulator", "strand": "+"}, {"location": "30107-30961", "name": "WP_020451686.1", "locus_tag": "B4121_RS21460", "annotations": "ABC_transporter_ATP-binding_protein", "strand": "+"}, {"location": "30958-31668", "name": "WP_075213305.1", "locus_tag": "B4121_RS21465", "annotations": "hypothetical_protein", "strand": "+"}, {"location": "31665-32381", "name": "WP_026579620.1", "locus_tag": "B4121_RS21470", "annotations": "hypothetical_protein", "strand": "+"}, {"location": "32445-33917", "name": "WP_075213306.1", "locus_tag": "B4121_RS21475", "annotations": "D-alanyl-D-alanine_carboxypeptidase/D-alanyl-D-alanine-endopeptidase", "strand": "+"}, {"location": "34003-35553", "name": "WP_075213307.1", "locus_tag": "B4121_RS21480", "annotations": "glycosyltransferase_family_1_protein", "strand": "+"}, {"location": "35830-38055", "name": "WP_020451683.1", "locus_tag": "B4121_RS21485", "annotations": "formate_C-acetyltransferase", "strand": "+"}, {"location": "38116-38874", "name": "WP_026579623.1", "locus_tag": "B4121_RS21490", "annotations": "pyruvate_formate_lyase-activating_protein", "strand": "+"}, {"location": "39030-40232", "name": "WP_075213316.1", "locus_tag": "B4121_RS21495", "annotations": "oligoribonuclease", "strand": "+"}, {"location": "40330-41517", "name": "WP_023857521.1", "locus_tag": "B4121_RS21500", "annotations": "hypothetical_protein", "strand": "+"}, {"location": "41658-42515", "name": "WP_020451679.1", "locus_tag": "B4121_RS21505", "annotations": "glucose_permease_GlcU", "strand": "+"}, {"location": "42538-43263", "name": "WP_023857522.1", "locus_tag": "B4121_RS21510", "annotations": "endonuclease/exonuclease/phosphatase", "strand": "-"}, {"location": "43387-43980", "name": "WP_020451677.1", "locus_tag": "B4121_RS21515", "annotations": "hypothetical_protein", "strand": "+"}, {"location": "44188-44535", "name": "WP_020451676.1", "locus_tag": "B4121_RS21520", "annotations": "ArsR_family_transcriptional_regulator", "strand": "+"}, {"location": "44658-45953", "name": "WP_035338688.1", "locus_tag": "B4121_RS21525", "annotations": "arsenical_efflux_pump_membrane_protein_ArsB", "strand": "+"}, {"location": "45976-46395", "name": "WP_023857526.1", "locus_tag": "B4121_RS21530", "annotations": "protein_ArsC", "strand": "+"}, {"location": "794106-795062", "name": "WP_003153954.1", "locus_tag": "AVM03_RS03570", "annotations": "sugar_kinase", "strand": "+"}, {"location": "795092-796111", "name": "WP_032858586.1", "locus_tag": "AVM03_RS03575", "annotations": "alcohol_dehydrogenase", "strand": "+"}, {"location": "796125-796760", "name": "WP_003153952.1", "locus_tag": "AVM03_RS03580", "annotations": "ketohydroxyglutarate_aldolase", "strand": "+"}, {"location": "796762-797838", "name": "WP_046559608.1", "locus_tag": "AVM03_RS03585", "annotations": "mannonate_dehydratase", "strand": "+"}, {"location": "797835-798671", "name": "WP_014305079.1", "locus_tag": "AVM03_RS03590", "annotations": "dioxygenase", "strand": "+"}, {"location": "798755-799756", "name": "WP_014305080.1", "locus_tag": "AVM03_RS03595", "annotations": "LacI_family_transcriptional_regulator", "strand": "+"}, {"location": "799823-801094", "name": "WP_058906055.1", "locus_tag": "AVM03_RS03600", "annotations": "MFS_transporter", "strand": "+"}, {"location": "801213-802028", "name": "WP_058906056.1", "locus_tag": "AVM03_RS03605", "annotations": "hypothetical_protein", "strand": "+"}, {"location": "802025-802633", "name": "WP_058906057.1", "locus_tag": "AVM03_RS03610", "annotations": "DUF4166_domain-containing_protein", "strand": "+"}, {"location": "802627-804255", "name": "WP_058906058.1", "locus_tag": "AVM03_RS03615", "annotations": "hypothetical_protein", "strand": "+"}, {"location": "804958-806094", "name": "WP_058906059.1", "locus_tag": "AVM03_RS03620", "annotations": "choline_esterase", "strand": "-"}, {"location": "806341-807840", "name": "WP_058906060.1", "locus_tag": "AVM03_RS03625", "annotations": "endoglucanase", "strand": "-"}, {"location": "808299-808610", "name": "WP_014418041.1", "locus_tag": "AVM03_RS03630", "annotations": "DUF4870_domain-containing_protein", "strand": "+"}, {"location": "808662-810062", "name": "WP_058906061.1", "locus_tag": "AVM03_RS03635", "annotations": "sensor_histidine_kinase", "strand": "-"}, {"location": "810065-810772", "name": "WP_003153932.1", "locus_tag": "AVM03_RS03640", "annotations": "DNA-binding_response_regulator", "strand": "-"}, {"location": "810914-812185", "name": "WP_058906062.1", "locus_tag": "AVM03_RS03645", "annotations": "glucuronoxylanase", "strand": "-"}, {"location": "812237-813775", "name": "WP_058906063.1", "locus_tag": "AVM03_RS03650", "annotations": "arabinoxylan_arabinofuranohydrolase", "strand": "-"}, {"location": "814099-821952", "name": "WP_058906064.1", "locus_tag": "AVM03_RS03655", "annotations": "non-ribosomal_peptide_synthetase", "strand": "-"}, {"location": "822041-838129", "name": "WP_058906065.1", "locus_tag": "AVM03_RS03660", "annotations": "non-ribosomal_peptide_synthetase", "strand": "-"}, {"location": "838174-850122", "name": "WP_058906066.1", "locus_tag": "AVM03_RS03665", "annotations": "non-ribosomal_peptide_synthetase", "strand": "-"}, {"location": "850142-851344", "name": "WP_043867172.1", "locus_tag": "AVM03_RS03670", "annotations": "[acyl-carrier-protein]_S-malonyltransferase", "strand": "-"}, {"location": "851659-851853", "name": "WP_071543400.1", "locus_tag": "AVM03_RS19405", "annotations": "hypothetical_protein", "strand": "-"}, {"location": "851900-852685", "name": "WP_032857961.1", "locus_tag": "AVM03_RS03675", "annotations": "3-hydroxybutyrate_dehydrogenase", "strand": "-"}, {"location": "852698-853360", "name": "WP_003153922.1", "locus_tag": "AVM03_RS03680", "annotations": "CoA_transferase_subunit_B", "strand": "-"}, {"location": "853378-854079", "name": "WP_003153920.1", "locus_tag": "AVM03_RS03685", "annotations": "CoA_transferase_subunit_A", "strand": "-"}, {"location": "854104-855549", "name": "WP_058906067.1", "locus_tag": "AVM03_RS03690", "annotations": "GntP_family_permease", "strand": "-"}, {"location": "855804-857000", "name": "WP_046559621.1", "locus_tag": "AVM03_RS03695", "annotations": "cytochrome_P450", "strand": "-"}, {"location": "857002-858021", "name": "WP_003153914.1", "locus_tag": "AVM03_RS03700", "annotations": "biotin_synthase_BioB", "strand": "-"}, {"location": "858024-858725", "name": "WP_024085380.1", "locus_tag": "AVM03_RS03705", "annotations": "ATP-dependent_dethiobiotin_synthetase_BioD", "strand": "-"}, {"location": "858722-859882", "name": "WP_058906068.1", "locus_tag": "AVM03_RS03710", "annotations": "8-amino-7-oxononanoate_synthase", "strand": "-"}, {"location": "859872-861218", "name": "WP_025851042.1", "locus_tag": "AVM03_RS03715", "annotations": "adenosylmethionine--8-amino-7-oxononanoate_transaminase", "strand": "-"}, {"location": "861215-861985", "name": "WP_044053256.1", "locus_tag": "AVM03_RS03720", "annotations": "6-carboxyhexanoate--CoA_ligase", "strand": "-"}, {"location": "862264-862671", "name": "WP_025851040.1", "locus_tag": "AVM03_RS03725", "annotations": "GtrA_family_protein", "strand": "+"}, {"location": "862678-863571", "name": "WP_058906069.1", "locus_tag": "AVM03_RS03730", "annotations": "UTP--glucose-1-phosphate_uridylyltransferase", "strand": "+"}, {"location": "863646-864236", "name": "WP_058906070.1", "locus_tag": "AVM03_RS03735", "annotations": "DedA_family_protein", "strand": "+"}, {"location": "864289-865818", "name": "WP_058906071.1", "locus_tag": "AVM03_RS03740", "annotations": "acyl-CoA_carboxylase_subunit_beta", "strand": "-"}, {"location": "865836-866615", "name": "WP_058906072.1", "locus_tag": "AVM03_RS03745", "annotations": "enoyl-CoA_hydratase", "strand": "-"}, {"location": "866629-867528", "name": "WP_058906073.1", "locus_tag": "AVM03_RS03750", "annotations": "hydroxymethylglutaryl-CoA_lyase", "strand": "-"}, {"location": "867544-867756", "name": "WP_007410121.1", "locus_tag": "AVM03_RS03755", "annotations": "acetyl-CoA_carboxylase_biotin_carboxyl_carrier_protein_subunit", "strand": "-"}, {"location": "867753-869102", "name": "WP_058906074.1", "locus_tag": "AVM03_RS03760", "annotations": "acetyl-CoA_carboxylase_biotin_carboxylase_subunit", "strand": "-"}, {"location": "869124-870764", "name": "WP_058906075.1", "locus_tag": "AVM03_RS03765", "annotations": "AMP-binding_protein", "strand": "-"}, {"location": "870809-871951", "name": "WP_058906076.1", "locus_tag": "AVM03_RS03770", "annotations": "acyl-CoA_dehydrogenase", "strand": "-"}, {"location": "872092-873630", "name": "WP_058906077.1", "locus_tag": "AVM03_RS03775", "annotations": "hypothetical_protein", "strand": "-"}, {"location": "873752-874132", "name": "WP_058906078.1", "locus_tag": "AVM03_RS03780", "annotations": "DUF1360_domain-containing_protein", "strand": "-"}, {"location": "874208-878011", "name": "WP_058906079.1", "locus_tag": "AVM03_RS03785", "annotations": "non-ribosomal_peptide_synthetase", "strand": "-"}, {"location": "878030-888805", "name": "WP_058906080.1", "locus_tag": "AVM03_RS03790", "annotations": "non-ribosomal_peptide_synthetase", "strand": "-"}, {"location": "888831-896480", "name": "WP_058906081.1", "locus_tag": "AVM03_RS03795", "annotations": "non-ribosomal_peptide_synthetase", "strand": "-"}, {"location": "896496-904193", "name": "WP_058906082.1", "locus_tag": "AVM03_RS03800", "annotations": "non-ribosomal_peptide_synthetase", "strand": "-"}, {"location": "904219-911877", "name": "WP_058906083.1", "locus_tag": "AVM03_RS03805", "annotations": "non-ribosomal_peptide_synthetase", "strand": "-"}, {"location": "912124-912345", "name": "AVM03_RS19915", "locus_tag": "AVM03_RS19915", "annotations": "hypothetical_protein", "strand": "-"}, {"location": "912356-913831", "name": "WP_058906084.1", "locus_tag": "AVM03_RS03810", "annotations": "D-alanyl-D-alanine_carboxypeptidase/D-alanyl-D-alanine-endopeptidase", "strand": "-"}, {"location": "913850-914818", "name": "WP_058906705.1", "locus_tag": "AVM03_RS03815", "annotations": "aldose_1-epimerase", "strand": "-"}, {"location": "914934-916322", "name": "WP_003153854.1", "locus_tag": "AVM03_RS03820", "annotations": "MATE_family_efflux_transporter", "strand": "-"}, {"location": "916551-917093", "name": "WP_058906085.1", "locus_tag": "AVM03_RS03825", "annotations": "hypothetical_protein", "strand": "+"}, {"location": "917354-917899", "name": "WP_003153850.1", "locus_tag": "AVM03_RS03835", "annotations": "site-specific_integrase", "strand": "-"}, {"location": "918213-918443", "name": "WP_058906086.1", "locus_tag": "AVM03_RS03840", "annotations": "hypothetical_protein", "strand": "-"}, {"location": "918687-920462", "name": "WP_058906087.1", "locus_tag": "AVM03_RS03845", "annotations": "gamma-glutamyltransferase", "strand": "+"}, {"location": "920509-921684", "name": "WP_058906088.1", "locus_tag": "AVM03_RS03850", "annotations": "MFS_transporter", "strand": "-"}, {"location": "921828-922130", "name": "WP_003153841.1", "locus_tag": "AVM03_RS03855", "annotations": "ArsR_family_transcriptional_regulator", "strand": "-"}, {"location": "922168-922443", "name": "WP_058906089.1", "locus_tag": "AVM03_RS03860", "annotations": "threonyl-tRNA_synthetase", "strand": "-"}, {"location": "922459-923325", "name": "WP_058906090.1", "locus_tag": "AVM03_RS03865", "annotations": "LysR_family_transcriptional_regulator", "strand": "-"}, {"location": "923444-924424", "name": "WP_058906091.1", "locus_tag": "AVM03_RS03870", "annotations": "alcohol_dehydrogenase", "strand": "+"}, {"location": "924800-926281", "name": "WP_003153838.1", "locus_tag": "AVM03_RS03875", "annotations": "glutamate_synthase_subunit_beta", "strand": "-"}, {"location": "926298-930857", "name": "WP_058906092.1", "locus_tag": "AVM03_RS03880", "annotations": "glutamate_synthase_large_subunit", "strand": "-"}, {"location": "3274463-3274880", "name": "DJ88_RS16125", "locus_tag": "DJ88_RS16125", "annotations": "arsenate_reductase_(thioredoxin)", "strand": "-"}, {"location": "3274903-3276198", "name": "WP_035338688.1", "locus_tag": "DJ88_RS16130", "annotations": "arsenical_efflux_pump_membrane_protein_ArsB", "strand": "-"}, {"location": "3276321-3276668", "name": "WP_020451676.1", "locus_tag": "DJ88_RS16135", "annotations": "ArsR_family_transcriptional_regulator", "strand": "-"}, {"location": "3276876-3277469", "name": "WP_020451677.1", "locus_tag": "DJ88_RS16140", "annotations": "hypothetical_protein", "strand": "-"}, {"location": "3277593-3278318", "name": "WP_023857522.1", "locus_tag": "DJ88_RS16145", "annotations": "endonuclease/exonuclease/phosphatase", "strand": "+"}, {"location": "3278341-3279198", "name": "WP_035338691.1", "locus_tag": "DJ88_RS16150", "annotations": "glucose_transporter_GlcU", "strand": "-"}, {"location": "3279339-3280526", "name": "WP_023857521.1", "locus_tag": "DJ88_RS16155", "annotations": "hypothetical_protein", "strand": "-"}, {"location": "3280624-3281826", "name": "WP_035339395.1", "locus_tag": "DJ88_RS16160", "annotations": "oligoribonuclease", "strand": "-"}, {"location": "3281982-3282740", "name": "WP_035338692.1", "locus_tag": "DJ88_RS16165", "annotations": "pyruvate_formate-lyase_1-activating_enzyme", "strand": "-"}, {"location": "3282801-3285026", "name": "WP_035338693.1", "locus_tag": "DJ88_RS16170", "annotations": "formate_C-acetyltransferase", "strand": "-"}, {"location": "3285302-3286801", "name": "WP_051967055.1", "locus_tag": "DJ88_RS16175", "annotations": "glycosyltransferase_family_1_protein", "strand": "-"}, {"location": "3286939-3288411", "name": "WP_035338695.1", "locus_tag": "DJ88_RS16180", "annotations": "D-alanyl-D-alanine_carboxypeptidase/D-alanyl-D-alanine-endopeptidase", "strand": "-"}, {"location": "3288475-3289191", "name": "WP_026579620.1", "locus_tag": "DJ88_RS16185", "annotations": "hypothetical_protein", "strand": "-"}, {"location": "3289188-3289898", "name": "WP_035338696.1", "locus_tag": "DJ88_RS16190", "annotations": "hypothetical_protein", "strand": "-"}, {"location": "3289895-3290749", "name": "WP_026579618.1", "locus_tag": "DJ88_RS16195", "annotations": "ABC_transporter_ATP-binding_protein", "strand": "-"}, {"location": "3290742-3291347", "name": "WP_035338698.1", "locus_tag": "DJ88_RS16200", "annotations": "TetR/AcrR_family_transcriptional_regulator", "strand": "-"}, {"location": "3291534-3292712", "name": "WP_020451688.1", "locus_tag": "DJ88_RS16205", "annotations": "NAD(P)/FAD-dependent_oxidoreductase", "strand": "-"}, {"location": "3292749-3293183", "name": "WP_020451689.1", "locus_tag": "DJ88_RS16210", "annotations": "DUF1641_domain-containing_protein", "strand": "-"}, {"location": "3293135-3293458", "name": "WP_020451690.1", "locus_tag": "DJ88_RS16215", "annotations": "hypothetical_protein", "strand": "-"}, {"location": "3293582-3293812", "name": "WP_020451691.1", "locus_tag": "DJ88_RS16220", "annotations": "excisionase_YoeD", "strand": "-"}, {"location": "3293906-3294130", "name": "WP_020451692.1", "locus_tag": "DJ88_RS16225", "annotations": "hypothetical_protein", "strand": "+"}, {"location": "3294201-3296153", "name": "WP_026579616.1", "locus_tag": "DJ88_RS16230", "annotations": "AMP-dependent_synthetase", "strand": "-"}, {"location": "3296184-3297713", "name": "WP_023857510.1", "locus_tag": "DJ88_RS16235", "annotations": "acyl-CoA_carboxylase_subunit_beta", "strand": "-"}, {"location": "3297734-3298516", "name": "WP_023857509.1", "locus_tag": "DJ88_RS16240", "annotations": "3-hydroxybutyryl-CoA_dehydratase", "strand": "-"}, {"location": "3298538-3299449", "name": "WP_020451696.1", "locus_tag": "DJ88_RS16245", "annotations": "hydroxymethylglutaryl-CoA_lyase", "strand": "-"}, {"location": "3299467-3299679", "name": "WP_003182452.1", "locus_tag": "DJ88_RS16250", "annotations": "acetyl-CoA_carboxylase_biotin_carboxyl_carrier_protein_subunit", "strand": "-"}, {"location": "3299697-3301037", "name": "WP_035338699.1", "locus_tag": "DJ88_RS16255", "annotations": "acetyl-CoA_carboxylase_biotin_carboxylase_subunit", "strand": "-"}, {"location": "3301276-3305079", "name": "WP_035338701.1", "locus_tag": "DJ88_RS16260", "annotations": "non-ribosomal_peptide_synthase", "strand": "-"}, {"location": "3305097-3309511", "name": "DJ88_RS16265", "locus_tag": "DJ88_RS16265", "annotations": "non-ribosomal_peptide_synthetase", "strand": "-"}, {"location": "3309612-3309811", "name": "DJ88_RS22260", "locus_tag": "DJ88_RS22260", "annotations": "hypothetical_protein", "strand": "-"}, {"location": "3310034-3310279", "name": "WP_051967057.1", "locus_tag": "DJ88_RS21775", "annotations": "hypothetical_protein", "strand": "-"}, {"location": "3310471-3311415", "name": "DJ88_RS21780", "locus_tag": "DJ88_RS21780", "annotations": "hypothetical_protein", "strand": "-"}, {"location": "3311574-3312128", "name": "WP_025811506.1", "locus_tag": "DJ88_RS16275", "annotations": "SMI1/KNR4_family_protein", "strand": "-"}, {"location": "3312914-3313348", "name": "WP_020451523.1", "locus_tag": "DJ88_RS16280", "annotations": "DUF2243_domain-containing_protein", "strand": "-"}, {"location": "3313520-3315259", "name": "WP_023857639.1", "locus_tag": "DJ88_RS16285", "annotations": "hydantoin_utilization_protein_B", "strand": "-"}, {"location": "3315256-3316734", "name": "WP_023857640.1", "locus_tag": "DJ88_RS16290", "annotations": "N-methylhydantoinase", "strand": "-"}, {"location": "3316731-3318836", "name": "WP_023857641.1", "locus_tag": "DJ88_RS16295", "annotations": "hydantoinase/oxoprolinase_family_protein", "strand": "-"}, {"location": "3318861-3320210", "name": "WP_023857642.1", "locus_tag": "DJ88_RS16300", "annotations": "cytosine_permease", "strand": "-"}, {"location": "3320243-3320629", "name": "WP_020451518.1", "locus_tag": "DJ88_RS16305", "annotations": "OsmC_family_peroxiredoxin", "strand": "-"}, {"location": "3320632-3321255", "name": "WP_020451517.1", "locus_tag": "DJ88_RS16310", "annotations": "TetR/AcrR_family_transcriptional_regulator", "strand": "-"}, {"location": "3321474-3321677", "name": "WP_023857643.1", "locus_tag": "DJ88_RS16315", "annotations": "hypothetical_protein", "strand": "-"}, {"location": "3321759-3321962", "name": "WP_025811497.1", "locus_tag": "DJ88_RS16320", "annotations": "hypothetical_protein", "strand": "+"}, {"location": "3322120-3322569", "name": "WP_023857645.1", "locus_tag": "DJ88_RS16325", "annotations": "membrane_protein", "strand": "+"}, {"location": "3322591-3323076", "name": "WP_020451514.1", "locus_tag": "DJ88_RS16330", "annotations": "hypothetical_protein", "strand": "+"}, {"location": "3323567-3324328", "name": "WP_023857646.1", "locus_tag": "DJ88_RS16335", "annotations": "N-acetylmuramoyl-L-alanine_amidase", "strand": "+"}, {"location": "35997-36188", "name": "WP_041817210.1", "locus_tag": "B4123_RS07580", "annotations": "hypothetical_protein", "strand": "-"}, {"location": "36433-37443", "name": "WP_020451673.1", "locus_tag": "B4123_RS07585", "annotations": "LacI_family_DNA-binding_transcriptional_regulator", "strand": "+"}, {"location": "37630-38049", "name": "WP_023857526.1", "locus_tag": "B4123_RS07590", "annotations": "protein_ArsC", "strand": "-"}, {"location": "38072-39367", "name": "WP_059231117.1", "locus_tag": "B4123_RS07595", "annotations": "arsenical_efflux_pump_membrane_protein_ArsB", "strand": "-"}, {"location": "39490-39837", "name": "WP_059231118.1", "locus_tag": "B4123_RS07600", "annotations": "ArsR_family_transcriptional_regulator", "strand": "-"}, {"location": "40045-40638", "name": "WP_020451677.1", "locus_tag": "B4123_RS07605", "annotations": "hypothetical_protein", "strand": "-"}, {"location": "40762-41487", "name": "WP_023857522.1", "locus_tag": "B4123_RS07610", "annotations": "endonuclease/exonuclease/phosphatase", "strand": "+"}, {"location": "41654-42511", "name": "WP_020451679.1", "locus_tag": "B4123_RS07615", "annotations": "glucose_permease_GlcU", "strand": "-"}, {"location": "42652-43839", "name": "WP_059231120.1", "locus_tag": "B4123_RS07620", "annotations": "hypothetical_protein", "strand": "-"}, {"location": "43937-45139", "name": "WP_059231156.1", "locus_tag": "B4123_RS07625", "annotations": "oligoribonuclease", "strand": "-"}, {"location": "45295-46053", "name": "WP_026579623.1", "locus_tag": "B4123_RS07630", "annotations": "pyruvate_formate_lyase-activating_protein", "strand": "-"}, {"location": "46114-48339", "name": "WP_020451683.1", "locus_tag": "B4123_RS07635", "annotations": "formate_C-acetyltransferase", "strand": "-"}, {"location": "48660-50132", "name": "WP_059231122.1", "locus_tag": "B4123_RS07640", "annotations": "D-alanyl-D-alanine_carboxypeptidase/D-alanyl-D-alanine-endopeptidase", "strand": "-"}, {"location": "50195-50911", "name": "WP_059231124.1", "locus_tag": "B4123_RS07645", "annotations": "hypothetical_protein", "strand": "-"}, {"location": "50908-51618", "name": "WP_059231126.1", "locus_tag": "B4123_RS07650", "annotations": "hypothetical_protein", "strand": "-"}, {"location": "51615-52469", "name": "WP_059231128.1", "locus_tag": "B4123_RS07655", "annotations": "ABC_transporter_ATP-binding_protein", "strand": "-"}, {"location": "52462-53067", "name": "WP_059231131.1", "locus_tag": "B4123_RS07660", "annotations": "TetR/AcrR_family_transcriptional_regulator", "strand": "-"}, {"location": "53254-54432", "name": "WP_059231133.1", "locus_tag": "B4123_RS07665", "annotations": "NAD(P)/FAD-dependent_oxidoreductase", "strand": "-"}, {"location": "54469-54903", "name": "WP_043929066.1", "locus_tag": "B4123_RS07670", "annotations": "DUF1641_domain-containing_protein", "strand": "-"}, {"location": "54855-55178", "name": "WP_059231136.1", "locus_tag": "B4123_RS07675", "annotations": "hypothetical_protein", "strand": "-"}, {"location": "55303-55533", "name": "WP_059231138.1", "locus_tag": "B4123_RS07680", "annotations": "helix-turn-helix_domain-containing_protein", "strand": "-"}, {"location": "55626-55850", "name": "WP_059231140.1", "locus_tag": "B4123_RS07685", "annotations": "hypothetical_protein", "strand": "+"}, {"location": "55932-57884", "name": "WP_059231142.1", "locus_tag": "B4123_RS07690", "annotations": "AMP-dependent_synthetase", "strand": "-"}, {"location": "57915-59444", "name": "WP_059231144.1", "locus_tag": "B4123_RS07695", "annotations": "acyl-CoA_carboxylase_subunit_beta", "strand": "-"}, {"location": "59465-60247", "name": "WP_059231146.1", "locus_tag": "B4123_RS07700", "annotations": "enoyl-CoA_hydratase", "strand": "-"}, {"location": "60269-61180", "name": "WP_059231148.1", "locus_tag": "B4123_RS07705", "annotations": "hydroxymethylglutaryl-CoA_lyase", "strand": "-"}, {"location": "61198-61410", "name": "WP_003182452.1", "locus_tag": "B4123_RS07710", "annotations": "acetyl-CoA_carboxylase_biotin_carboxyl_carrier_protein_subunit", "strand": "-"}, {"location": "61428-62768", "name": "WP_059231150.1", "locus_tag": "B4123_RS07715", "annotations": "acetyl-CoA_carboxylase_biotin_carboxylase_subunit", "strand": "-"}, {"location": "63006-66809", "name": "WP_059231152.1", "locus_tag": "B4123_RS07720", "annotations": "non-ribosomal_peptide_synthetase", "strand": "-"}, {"location": "66827-71398", "name": "WP_081376396.1", "locus_tag": "B4123_RS07725", "annotations": "plipastatin_synthetase", "strand": "-"}, {"location": "95336-95527", "name": "WP_041817210.1", "locus_tag": "LI6934_RS09835", "annotations": "hypothetical_protein", "strand": "-"}, {"location": "95772-96782", "name": "WP_020451673.1", "locus_tag": "LI6934_RS09840", "annotations": "transcriptional_regulator", "strand": "+"}, {"location": "96969-97388", "name": "WP_023857526.1", "locus_tag": "LI6934_RS09845", "annotations": "protein_ArsC", "strand": "-"}, {"location": "97411-98706", "name": "WP_059231117.1", "locus_tag": "LI6934_RS09850", "annotations": "arsenical_efflux_pump_membrane_protein_ArsB", "strand": "-"}, {"location": "98829-99176", "name": "WP_059231118.1", "locus_tag": "LI6934_RS09855", "annotations": "ArsR_family_transcriptional_regulator", "strand": "-"}, {"location": "99384-99977", "name": "WP_020451677.1", "locus_tag": "LI6934_RS09860", "annotations": "hypothetical_protein", "strand": "-"}, {"location": "100101-100826", "name": "WP_023857522.1", "locus_tag": "LI6934_RS09865", "annotations": "endonuclease/exonuclease/phosphatase", "strand": "+"}, {"location": "100850-101707", "name": "WP_020451679.1", "locus_tag": "LI6934_RS09870", "annotations": "glucose_permease_GlcU", "strand": "-"}, {"location": "101848-103035", "name": "WP_059231120.1", "locus_tag": "LI6934_RS09875", "annotations": "hypothetical_protein", "strand": "-"}, {"location": "103133-104335", "name": "WP_059231156.1", "locus_tag": "LI6934_RS09880", "annotations": "oligoribonuclease", "strand": "-"}, {"location": "104491-105249", "name": "WP_026579623.1", "locus_tag": "LI6934_RS09885", "annotations": "pyruvate_formate-lyase_1-activating_enzyme", "strand": "-"}, {"location": "105310-107535", "name": "WP_020451683.1", "locus_tag": "LI6934_RS09890", "annotations": "formate_C-acetyltransferase", "strand": "-"}, {"location": "107856-109328", "name": "WP_059231122.1", "locus_tag": "LI6934_RS09895", "annotations": "D-alanyl-D-alanine_carboxypeptidase/D-alanyl-D-alanine-endopeptidase", "strand": "-"}, {"location": "109391-110107", "name": "WP_059231124.1", "locus_tag": "LI6934_RS09900", "annotations": "hypothetical_protein", "strand": "-"}, {"location": "110104-110814", "name": "WP_059231126.1", "locus_tag": "LI6934_RS09905", "annotations": "hypothetical_protein", "strand": "-"}, {"location": "110811-111665", "name": "WP_059231128.1", "locus_tag": "LI6934_RS09910", "annotations": "ABC_transporter_ATP-binding_protein", "strand": "-"}, {"location": "111658-112263", "name": "WP_059231131.1", "locus_tag": "LI6934_RS09915", "annotations": "TetR/AcrR_family_transcriptional_regulator", "strand": "-"}, {"location": "112450-113628", "name": "WP_059231133.1", "locus_tag": "LI6934_RS09920", "annotations": "NAD(P)/FAD-dependent_oxidoreductase", "strand": "-"}, {"location": "113665-114099", "name": "WP_043929066.1", "locus_tag": "LI6934_RS09925", "annotations": "DUF1641_domain-containing_protein", "strand": "-"}, {"location": "114051-114374", "name": "WP_059231136.1", "locus_tag": "LI6934_RS09930", "annotations": "hypothetical_protein", "strand": "-"}, {"location": "114499-114729", "name": "WP_059231138.1", "locus_tag": "LI6934_RS09935", "annotations": "hypothetical_protein", "strand": "-"}, {"location": "114822-115046", "name": "WP_059231140.1", "locus_tag": "LI6934_RS09940", "annotations": "hypothetical_protein", "strand": "+"}, {"location": "115128-117080", "name": "WP_059231142.1", "locus_tag": "LI6934_RS09945", "annotations": "AMP-dependent_synthetase", "strand": "-"}, {"location": "117111-118640", "name": "WP_059231144.1", "locus_tag": "LI6934_RS09950", "annotations": "acyl-CoA_carboxylase_subunit_beta", "strand": "-"}, {"location": "118661-119443", "name": "WP_059231146.1", "locus_tag": "LI6934_RS09955", "annotations": "enoyl-CoA_hydratase", "strand": "-"}, {"location": "119465-120376", "name": "WP_059231148.1", "locus_tag": "LI6934_RS09960", "annotations": "hydroxymethylglutaryl-CoA_lyase", "strand": "-"}, {"location": "120394-120606", "name": "WP_003182452.1", "locus_tag": "LI6934_RS09965", "annotations": "acetyl-CoA_carboxylase_biotin_carboxyl_carrier_protein_subunit", "strand": "-"}, {"location": "120624-121964", "name": "WP_059231150.1", "locus_tag": "LI6934_RS09970", "annotations": "acetyl-CoA_carboxylase_biotin_carboxylase_subunit", "strand": "-"}, {"location": "122202-126005", "name": "WP_059231152.1", "locus_tag": "LI6934_RS09975", "annotations": "non-ribosomal_peptide_synthetase", "strand": "-"}, {"location": "126023-129702", "name": "LI6934_RS09980", "locus_tag": "LI6934_RS09980", "annotations": "non-ribosomal_peptide_synthetase", "strand": "-"}, {"location": "1926027-1926983", "name": "WP_069473434.1", "locus_tag": "BBJ33_RS09355", "annotations": "sugar_kinase", "strand": "+"}, {"location": "1927013-1928032", "name": "WP_025851067.1", "locus_tag": "BBJ33_RS09360", "annotations": "alcohol_dehydrogenase", "strand": "+"}, {"location": "1928046-1928681", "name": "WP_003153952.1", "locus_tag": "BBJ33_RS09365", "annotations": "bifunctional_2-keto-4-hydroxyglutarate_aldolase/2-keto-3-deoxy-6-phosphogluconate_aldolase", "strand": "+"}, {"location": "1928683-1929759", "name": "WP_069473435.1", "locus_tag": "BBJ33_RS09370", "annotations": "mannonate_dehydratase", "strand": "+"}, {"location": "1929756-1930592", "name": "WP_046559609.1", "locus_tag": "BBJ33_RS09375", "annotations": "KR_domain-containing_protein", "strand": "+"}, {"location": "1930676-1931677", "name": "WP_048367286.1", "locus_tag": "BBJ33_RS09380", "annotations": "LacI_family_DNA-binding_transcriptional_regulator", "strand": "+"}, {"location": "1931744-1933015", "name": "WP_014305081.1", "locus_tag": "BBJ33_RS09385", "annotations": "MFS_transporter", "strand": "+"}, {"location": "1933134-1933949", "name": "WP_014305082.1", "locus_tag": "BBJ33_RS09390", "annotations": "hypothetical_protein", "strand": "+"}, {"location": "1933946-1934554", "name": "WP_014305083.1", "locus_tag": "BBJ33_RS09395", "annotations": "DUF4166_domain-containing_protein", "strand": "+"}, {"location": "1934548-1936176", "name": "WP_069473436.1", "locus_tag": "BBJ33_RS09400", "annotations": "hypothetical_protein", "strand": "+"}, {"location": "1936871-1937463", "name": "BBJ33_RS09405", "locus_tag": "BBJ33_RS09405", "annotations": "choline_esterase", "strand": "-"}, {"location": "1937550-1939049", "name": "WP_046341262.1", "locus_tag": "BBJ33_RS09410", "annotations": "endoglucanase", "strand": "-"}, {"location": "1939518-1939829", "name": "WP_014305088.1", "locus_tag": "BBJ33_RS09415", "annotations": "DUF4870_domain-containing_protein", "strand": "+"}, {"location": "1939881-1941281", "name": "WP_046341263.1", "locus_tag": "BBJ33_RS09420", "annotations": "sensor_histidine_kinase", "strand": "-"}, {"location": "1941284-1941991", "name": "WP_046341264.1", "locus_tag": "BBJ33_RS09425", "annotations": "DNA-binding_response_regulator", "strand": "-"}, {"location": "1942133-1943404", "name": "WP_024085374.1", "locus_tag": "BBJ33_RS09430", "annotations": "glucuronoxylanase_xynC", "strand": "-"}, {"location": "1943456-1944994", "name": "WP_003153930.1", "locus_tag": "BBJ33_RS09435", "annotations": "arabinoxylan_arabinofuranohydrolase", "strand": "-"}, {"location": "1945320-1953173", "name": "WP_069473437.1", "locus_tag": "BBJ33_RS09440", "annotations": "D-alanine--poly(phosphoribitol)_ligase_subunit_DltA", "strand": "-"}, {"location": "1953262-1969350", "name": "WP_069473438.1", "locus_tag": "BBJ33_RS09445", "annotations": "non-ribosomal_peptide_synthase/polyketide_synthase", "strand": "-"}, {"location": "1969395-1981343", "name": "WP_069473439.1", "locus_tag": "BBJ33_RS09450", "annotations": "non-ribosomal_peptide_synthetase", "strand": "-"}, {"location": "1981363-1982565", "name": "WP_043867172.1", "locus_tag": "BBJ33_RS09455", "annotations": "[acyl-carrier-protein]_S-malonyltransferase", "strand": "-"}, {"location": "1982880-1983074", "name": "WP_071543400.1", "locus_tag": "BBJ33_RS19855", "annotations": "hypothetical_protein", "strand": "-"}, {"location": "1983121-1983906", "name": "WP_069473440.1", "locus_tag": "BBJ33_RS09460", "annotations": "3-hydroxybutyrate_dehydrogenase", "strand": "-"}, {"location": "1983919-1984581", "name": "WP_015388161.1", "locus_tag": "BBJ33_RS09465", "annotations": "CoA_transferase_subunit_B", "strand": "-"}, {"location": "1984599-1985300", "name": "WP_003153920.1", "locus_tag": "BBJ33_RS09470", "annotations": "CoA_transferase_subunit_A", "strand": "-"}, {"location": "1985325-1986770", "name": "WP_060386978.1", "locus_tag": "BBJ33_RS09475", "annotations": "GntP_family_permease", "strand": "-"}, {"location": "1987074-1988270", "name": "WP_014305101.1", "locus_tag": "BBJ33_RS09480", "annotations": "cytochrome_P450", "strand": "-"}, {"location": "1988272-1989291", "name": "WP_003153914.1", "locus_tag": "BBJ33_RS09485", "annotations": "biotin_synthase_BioB", "strand": "-"}, {"location": "1989294-1989995", "name": "WP_015388158.1", "locus_tag": "BBJ33_RS09490", "annotations": "ATP-dependent_dethiobiotin_synthetase_BioD", "strand": "-"}, {"location": "1989992-1991152", "name": "WP_014305104.1", "locus_tag": "BBJ33_RS09495", "annotations": "8-amino-7-oxononanoate_synthase", "strand": "-"}, {"location": "1991142-1992488", "name": "WP_025851042.1", "locus_tag": "BBJ33_RS09500", "annotations": "adenosylmethionine--8-amino-7-oxononanoate_transaminase", "strand": "-"}, {"location": "1992485-1993255", "name": "WP_060386979.1", "locus_tag": "BBJ33_RS09505", "annotations": "6-carboxyhexanoate--CoA_ligase", "strand": "-"}, {"location": "1993534-1993941", "name": "WP_025851040.1", "locus_tag": "BBJ33_RS09510", "annotations": "GtrA_family_protein", "strand": "+"}, {"location": "1993948-1994841", "name": "WP_069473441.1", "locus_tag": "BBJ33_RS09515", "annotations": "UTP--glucose-1-phosphate_uridylyltransferase", "strand": "+"}, {"location": "1994916-1995506", "name": "WP_007410125.1", "locus_tag": "BBJ33_RS09520", "annotations": "DedA_family_protein", "strand": "+"}, {"location": "1995560-1997089", "name": "WP_007410124.1", "locus_tag": "BBJ33_RS09525", "annotations": "acyl-CoA_carboxylase_subunit_beta", "strand": "-"}, {"location": "1997107-1997886", "name": "WP_044053257.1", "locus_tag": "BBJ33_RS09530", "annotations": "enoyl-CoA_hydratase", "strand": "-"}, {"location": "1997900-1998799", "name": "WP_069473442.1", "locus_tag": "BBJ33_RS09535", "annotations": "hydroxymethylglutaryl-CoA_lyase", "strand": "-"}, {"location": "1998815-1999027", "name": "WP_007410121.1", "locus_tag": "BBJ33_RS09540", "annotations": "acetyl-CoA_carboxylase_biotin_carboxyl_carrier_protein_subunit", "strand": "-"}, {"location": "1999024-2000373", "name": "WP_069473443.1", "locus_tag": "BBJ33_RS09545", "annotations": "acetyl-CoA_carboxylase_biotin_carboxylase_subunit", "strand": "-"}, {"location": "2000395-2002035", "name": "WP_069473444.1", "locus_tag": "BBJ33_RS09550", "annotations": "AMP-binding_protein", "strand": "-"}, {"location": "2002080-2003222", "name": "WP_014305112.1", "locus_tag": "BBJ33_RS09555", "annotations": "acyl-CoA_dehydrogenase", "strand": "-"}, {"location": "2003364-2004902", "name": "WP_069473445.1", "locus_tag": "BBJ33_RS09560", "annotations": "hypothetical_protein", "strand": "-"}, {"location": "2005024-2005404", "name": "WP_015388151.1", "locus_tag": "BBJ33_RS09565", "annotations": "DUF1360_domain-containing_protein", "strand": "-"}, {"location": "2005480-2009283", "name": "WP_060386986.1", "locus_tag": "BBJ33_RS09570", "annotations": "non-ribosomal_peptide_synthetase", "strand": "-"}, {"location": "2009302-2020077", "name": "WP_069473446.1", "locus_tag": "BBJ33_RS09575", "annotations": "D-alanine--poly(phosphoribitol)_ligase_subunit_DltA", "strand": "-"}, {"location": "2020103-2027752", "name": "WP_069473447.1", "locus_tag": "BBJ33_RS09580", "annotations": "D-alanine--poly(phosphoribitol)_ligase_subunit_DltA", "strand": "-"}, {"location": "2027768-2035465", "name": "WP_060386988.1", "locus_tag": "BBJ33_RS09585", "annotations": "D-alanine--poly(phosphoribitol)_ligase_subunit_DltA", "strand": "-"}, {"location": "2035491-2043149", "name": "WP_069473448.1", "locus_tag": "BBJ33_RS09590", "annotations": "D-alanine--poly(phosphoribitol)_ligase_subunit_DltA", "strand": "-"}, {"location": "2043629-2045104", "name": "WP_060386990.1", "locus_tag": "BBJ33_RS09595", "annotations": "D-alanyl-D-alanine_carboxypeptidase/D-alanyl-D-alanine-endopeptidase", "strand": "-"}, {"location": "2045123-2046091", "name": "WP_060387297.1", "locus_tag": "BBJ33_RS09600", "annotations": "aldose_1-epimerase", "strand": "-"}, {"location": "2046207-2047595", "name": "WP_044053408.1", "locus_tag": "BBJ33_RS09605", "annotations": "MATE_family_efflux_transporter", "strand": "-"}, {"location": "2047824-2048366", "name": "WP_069473449.1", "locus_tag": "BBJ33_RS09610", "annotations": "hypothetical_protein", "strand": "+"}, {"location": "2048708-2050534", "name": "WP_069473450.1", "locus_tag": "BBJ33_RS09615", "annotations": "hypothetical_protein", "strand": "+"}, {"location": "2050550-2050990", "name": "WP_041481866.1", "locus_tag": "BBJ33_RS09620", "annotations": "SMI1/KNR4_family_protein", "strand": "+"}, {"location": "2051183-2051875", "name": "WP_014305124.1", "locus_tag": "BBJ33_RS09625", "annotations": "hypothetical_protein", "strand": "+"}, {"location": "2051982-2052995", "name": "WP_044053296.1", "locus_tag": "BBJ33_RS09630", "annotations": "N-acetylmuramoyl-L-alanine_amidase", "strand": "-"}, {"location": "2053052-2053315", "name": "WP_014305126.1", "locus_tag": "BBJ33_RS09635", "annotations": "phage_holin", "strand": "-"}, {"location": "2053330-2053542", "name": "WP_003220204.1", "locus_tag": "BBJ33_RS09640", "annotations": "hypothetical_protein", "strand": "-"}, {"location": "2053594-2053782", "name": "WP_014305127.1", "locus_tag": "BBJ33_RS09645", "annotations": "XkdX_family_protein", "strand": "-"}, {"location": "2053779-2054141", "name": "WP_014305128.1", "locus_tag": "BBJ33_RS09650", "annotations": "hypothetical_protein", "strand": "-"}, {"location": "2054138-2055415", "name": "WP_044053297.1", "locus_tag": "BBJ33_RS09655", "annotations": "DUF2479_domain-containing_protein", "strand": "-"}, {"location": "2055428-2057992", "name": "WP_044053298.1", "locus_tag": "BBJ33_RS09660", "annotations": "peptidase_G2", "strand": "-"}, {"location": "2058043-2059746", "name": "WP_044053299.1", "locus_tag": "BBJ33_RS09665", "annotations": "alkaline_phosphatase", "strand": "-"}, {"location": "2059761-2060600", "name": "WP_044053300.1", "locus_tag": "BBJ33_RS09670", "annotations": "phage_tail_family_protein", "strand": "-"}, {"location": "1878448-1879467", "name": "WP_038458142.1", "locus_tag": "V529_RS08695", "annotations": "alcohol_dehydrogenase", "strand": "+"}, {"location": "1879481-1880116", "name": "WP_038458143.1", "locus_tag": "V529_RS08700", "annotations": "bifunctional_2-keto-4-hydroxyglutarate_aldolase/2-keto-3-deoxy-6-phosphogluconate_aldolase", "strand": "+"}, {"location": "1880118-1881194", "name": "WP_038458144.1", "locus_tag": "V529_RS08705", "annotations": "mannonate_dehydratase", "strand": "+"}, {"location": "1881191-1882027", "name": "WP_038458147.1", "locus_tag": "V529_RS08710", "annotations": "D-mannonate_oxidoreductase", "strand": "+"}, {"location": "1882111-1883112", "name": "WP_038458149.1", "locus_tag": "V529_RS08715", "annotations": "LacI_family_transcriptional_regulator", "strand": "+"}, {"location": "1883190-1884461", "name": "WP_038458151.1", "locus_tag": "V529_RS08720", "annotations": "MFS_transporter", "strand": "+"}, {"location": "1884580-1885395", "name": "WP_038458154.1", "locus_tag": "V529_RS08725", "annotations": "hypothetical_protein", "strand": "+"}, {"location": "1885392-1886000", "name": "WP_038458157.1", "locus_tag": "V529_RS08730", "annotations": "DUF4166_domain-containing_protein", "strand": "+"}, {"location": "1885994-1887622", "name": "WP_038458160.1", "locus_tag": "V529_RS08735", "annotations": "membrane_protein", "strand": "+"}, {"location": "1887803-1887991", "name": "WP_076851245.1", "locus_tag": "V529_RS20370", "annotations": "hypothetical_protein", "strand": "+"}, {"location": "1888038-1888472", "name": "WP_074534167.1", "locus_tag": "V529_RS20375", "annotations": "MFS_transporter", "strand": "+"}, {"location": "1888617-1888886", "name": "WP_014418037.1", "locus_tag": "V529_RS08745", "annotations": "hypothetical_protein", "strand": "+"}, {"location": "1889011-1890178", "name": "V529_RS08750", "locus_tag": "V529_RS08750", "annotations": "choline_esterase", "strand": "-"}, {"location": "1890424-1891923", "name": "WP_038458163.1", "locus_tag": "V529_RS08755", "annotations": "endoglucanase", "strand": "-"}, {"location": "1892382-1892693", "name": "WP_007611800.1", "locus_tag": "V529_RS08760", "annotations": "DUF4870_domain-containing_protein", "strand": "+"}, {"location": "1892743-1894143", "name": "WP_038458166.1", "locus_tag": "V529_RS08765", "annotations": "sensor_histidine_kinase", "strand": "-"}, {"location": "1894146-1894853", "name": "WP_038458169.1", "locus_tag": "V529_RS08770", "annotations": "DNA-binding_response_regulator", "strand": "-"}, {"location": "1894997-1896268", "name": "WP_038458172.1", "locus_tag": "V529_RS08775", "annotations": "glucuronoxylanase", "strand": "-"}, {"location": "1896320-1897855", "name": "WP_038458175.1", "locus_tag": "V529_RS08780", "annotations": "arabinoxylan_arabinofuranohydrolase", "strand": "-"}, {"location": "1898029-1905888", "name": "WP_038458177.1", "locus_tag": "V529_RS08785", "annotations": "non-ribosomal_peptide_synthetase", "strand": "-"}, {"location": "1905972-1922063", "name": "WP_038458186.1", "locus_tag": "V529_RS08790", "annotations": "non-ribosomal_peptide_synthetase", "strand": "-"}, {"location": "1922108-1934056", "name": "WP_038458189.1", "locus_tag": "V529_RS08795", "annotations": "non-ribosomal_peptide_synthetase", "strand": "-"}, {"location": "1934076-1935278", "name": "WP_038458191.1", "locus_tag": "V529_RS08800", "annotations": "[acyl-carrier-protein]_S-malonyltransferase", "strand": "-"}, {"location": "1935838-1936623", "name": "WP_014418050.1", "locus_tag": "V529_RS08805", "annotations": "3-hydroxybutyrate_dehydrogenase", "strand": "-"}, {"location": "1936636-1937298", "name": "WP_007410136.1", "locus_tag": "V529_RS08810", "annotations": "CoA_transferase_subunit_B", "strand": "-"}, {"location": "1937316-1938017", "name": "WP_007410135.1", "locus_tag": "V529_RS08815", "annotations": "CoA_transferase_subunit_A", "strand": "-"}, {"location": "1938042-1939478", "name": "WP_020955901.1", "locus_tag": "V529_RS08820", "annotations": "GntP_family_permease", "strand": "-"}, {"location": "1939782-1940978", "name": "WP_038458194.1", "locus_tag": "V529_RS08825", "annotations": "cytochrome_P450", "strand": "-"}, {"location": "1940980-1941999", "name": "WP_007410132.1", "locus_tag": "V529_RS08830", "annotations": "biotin_synthase", "strand": "-"}, {"location": "1942002-1942703", "name": "WP_038458197.1", "locus_tag": "V529_RS08835", "annotations": "ATP-dependent_dethiobiotin_synthetase_BioD", "strand": "-"}, {"location": "1942700-1943860", "name": "WP_038458199.1", "locus_tag": "V529_RS08840", "annotations": "8-amino-7-oxononanoate_synthase", "strand": "-"}, {"location": "1943850-1945196", "name": "WP_038458201.1", "locus_tag": "V529_RS08845", "annotations": "adenosylmethionine--8-amino-7-oxononanoate_transaminase", "strand": "-"}, {"location": "1945196-1945963", "name": "WP_032875120.1", "locus_tag": "V529_RS08850", "annotations": "6-carboxyhexanoate--CoA_ligase", "strand": "-"}, {"location": "1946230-1946637", "name": "WP_038458205.1", "locus_tag": "V529_RS08855", "annotations": "GtrA_family_protein", "strand": "+"}, {"location": "1946644-1947537", "name": "WP_038458208.1", "locus_tag": "V529_RS08860", "annotations": "UTP--glucose-1-phosphate_uridylyltransferase", "strand": "+"}, {"location": "1947612-1948202", "name": "WP_007410125.1", "locus_tag": "V529_RS08865", "annotations": "DedA_family_protein", "strand": "+"}, {"location": "1948256-1949785", "name": "WP_012117691.1", "locus_tag": "V529_RS08870", "annotations": "acyl-CoA_carboxylase_subunit_beta", "strand": "-"}, {"location": "1949803-1950582", "name": "WP_038458210.1", "locus_tag": "V529_RS08875", "annotations": "enoyl-CoA_hydratase", "strand": "-"}, {"location": "1950596-1951495", "name": "WP_038458212.1", "locus_tag": "V529_RS08880", "annotations": "hydroxymethylglutaryl-CoA_lyase", "strand": "-"}, {"location": "1951511-1951723", "name": "WP_038458215.1", "locus_tag": "V529_RS08885", "annotations": "acetyl-CoA_carboxylase_biotin_carboxyl_carrier_protein_subunit", "strand": "-"}, {"location": "1951720-1953069", "name": "WP_038458218.1", "locus_tag": "V529_RS08890", "annotations": "acetyl-CoA_carboxylase_biotin_carboxylase_subunit", "strand": "-"}, {"location": "1953091-1954731", "name": "WP_038458221.1", "locus_tag": "V529_RS08895", "annotations": "AMP-binding_protein", "strand": "-"}, {"location": "1954776-1955918", "name": "WP_007611857.1", "locus_tag": "V529_RS08900", "annotations": "acyl-CoA_dehydrogenase", "strand": "-"}, {"location": "1956058-1957596", "name": "WP_038458223.1", "locus_tag": "V529_RS08905", "annotations": "hypothetical_protein", "strand": "-"}, {"location": "1957717-1958097", "name": "WP_003153891.1", "locus_tag": "V529_RS08910", "annotations": "DUF1360_domain-containing_protein", "strand": "-"}, {"location": "1958172-1961975", "name": "WP_038458226.1", "locus_tag": "V529_RS08915", "annotations": "non-ribosomal_peptide_synthase", "strand": "-"}, {"location": "1961995-1972770", "name": "WP_038458229.1", "locus_tag": "V529_RS08920", "annotations": "non-ribosomal_peptide_synthetase", "strand": "-"}, {"location": "1972796-1980445", "name": "WP_038458232.1", "locus_tag": "V529_RS08925", "annotations": "non-ribosomal_peptide_synthetase", "strand": "-"}, {"location": "1980461-1988158", "name": "WP_038458235.1", "locus_tag": "V529_RS08930", "annotations": "non-ribosomal_peptide_synthetase", "strand": "-"}, {"location": "1988184-1995842", "name": "WP_038458237.1", "locus_tag": "V529_RS08935", "annotations": "non-ribosomal_peptide_synthetase", "strand": "-"}, {"location": "1996085-1996308", "name": "V529_RS20380", "locus_tag": "V529_RS20380", "annotations": "hypothetical_protein", "strand": "-"}, {"location": "1996305-1997780", "name": "WP_038458240.1", "locus_tag": "V529_RS08940", "annotations": "D-alanyl-D-alanine_carboxypeptidase/D-alanyl-D-alanine-endopeptidase", "strand": "-"}, {"location": "1997799-1998767", "name": "WP_014418075.1", "locus_tag": "V529_RS08945", "annotations": "aldose_1-epimerase", "strand": "-"}, {"location": "1998882-2000270", "name": "WP_038458243.1", "locus_tag": "V529_RS08950", "annotations": "MATE_family_efflux_transporter", "strand": "-"}, {"location": "2000499-2001041", "name": "WP_038458246.1", "locus_tag": "V529_RS08955", "annotations": "hypothetical_protein", "strand": "+"}, {"location": "2001384-2003210", "name": "WP_038458249.1", "locus_tag": "V529_RS08960", "annotations": "SPBc2_prophage-derived", "strand": "+"}, {"location": "2003226-2003666", "name": "WP_024085400.1", "locus_tag": "V529_RS08965", "annotations": "SMI1/KNR4_family_protein", "strand": "+"}, {"location": "2003859-2004602", "name": "WP_024085401.1", "locus_tag": "V529_RS08970", "annotations": "hypothetical_protein", "strand": "+"}, {"location": "2004647-2005660", "name": "WP_024085402.1", "locus_tag": "V529_RS08975", "annotations": "N-acetylmuramoyl-L-alanine_amidase", "strand": "-"}, {"location": "2005703-2006125", "name": "WP_024085403.1", "locus_tag": "V529_RS08980", "annotations": "holin", "strand": "-"}, {"location": "2006177-2006365", "name": "WP_038458253.1", "locus_tag": "V529_RS08985", "annotations": "XkdX_family_protein", "strand": "-"}, {"location": "2006362-2006724", "name": "WP_015968232.1", "locus_tag": "V529_RS08990", "annotations": "hypothetical_protein", "strand": "-"}, {"location": "2006721-2007953", "name": "WP_038458260.1", "locus_tag": "V529_RS08995", "annotations": "phage_baseplate_upper_protein", "strand": "-"}, {"location": "2007970-2010531", "name": "WP_038458262.1", "locus_tag": "V529_RS09000", "annotations": "peptidase_G2", "strand": "-"}, {"location": "2010571-2012274", "name": "WP_024085407.1", "locus_tag": "V529_RS09005", "annotations": "alkaline_phosphatase", "strand": "-"}, {"location": "2012286-2013125
```
