## Supplementary material for "Delving into the *Bacillus cereus* group biosynthetic gene clusters cosmos: a comparative-genomics-based classification framework": antiSMASH profiles + BIG-SCAPE output: NC_018508.1_Bacillus_thuringiensis_HD-789_complete_sequence.json (part 11 of 19)

```
", "name": "WP_024085408.1", "locus_tag": "V529_RS09010", "annotations": "phage_tail_family_protein", "strand": "-"}, {"location": "1687578-1688597", "name": "WP_007611783.1", "locus_tag": "MY7_RS07990", "annotations": "alcohol_dehydrogenase", "strand": "+"}, {"location": "1688611-1689246", "name": "WP_029325931.1", "locus_tag": "MY7_RS07995", "annotations": "bifunctional_2-keto-4-hydroxyglutarate_aldolase/2-keto-3-deoxy-6-phosphogluconate_aldolase", "strand": "+"}, {"location": "1689248-1690324", "name": "WP_007611787.1", "locus_tag": "MY7_RS08000", "annotations": "mannonate_dehydratase", "strand": "+"}, {"location": "1690321-1691157", "name": "WP_007611789.1", "locus_tag": "MY7_RS08005", "annotations": "KR_domain-containing_protein", "strand": "+"}, {"location": "1691241-1692242", "name": "WP_029325932.1", "locus_tag": "MY7_RS08010", "annotations": "LacI_family_DNA-binding_transcriptional_regulator", "strand": "+"}, {"location": "1692319-1693590", "name": "WP_029325933.1", "locus_tag": "MY7_RS08015", "annotations": "MFS_transporter", "strand": "+"}, {"location": "1693709-1694525", "name": "MY7_RS08020", "locus_tag": "MY7_RS08020", "annotations": "hypothetical_protein", "strand": "+"}, {"location": "1694522-1695130", "name": "WP_007611793.1", "locus_tag": "MY7_RS08025", "annotations": "DUF4166_domain-containing_protein", "strand": "+"}, {"location": "1695124-1696616", "name": "MY7_RS08030", "locus_tag": "MY7_RS08030", "annotations": "hypothetical_protein", "strand": "+"}, {"location": "1696797-1697057", "name": "WP_007611794.1", "locus_tag": "MY7_RS08035", "annotations": "hypothetical_protein", "strand": "+"}, {"location": "1697054-1697416", "name": "WP_007611795.1", "locus_tag": "MY7_RS08040", "annotations": "hypothetical_protein", "strand": "+"}, {"location": "1697561-1697830", "name": "WP_014418037.1", "locus_tag": "MY7_RS08045", "annotations": "hypothetical_protein", "strand": "+"}, {"location": "1698099-1699235", "name": "WP_007611798.1", "locus_tag": "MY7_RS08050", "annotations": "choline_esterase", "strand": "-"}, {"location": "1699480-1700977", "name": "MY7_RS08055", "locus_tag": "MY7_RS08055", "annotations": "endoglucanase", "strand": "-"}, {"location": "1701437-1701748", "name": "WP_007611800.1", "locus_tag": "MY7_RS08060", "annotations": "DUF4870_domain-containing_protein", "strand": "+"}, {"location": "1701798-1703198", "name": "WP_029325936.1", "locus_tag": "MY7_RS08065", "annotations": "sensor_histidine_kinase", "strand": "-"}, {"location": "1703201-1703908", "name": "WP_029325937.1", "locus_tag": "MY7_RS08070", "annotations": "DNA-binding_response_regulator", "strand": "-"}, {"location": "1704052-1705323", "name": "WP_029325938.1", "locus_tag": "MY7_RS08075", "annotations": "glucuronoxylanase_XynC", "strand": "-"}, {"location": "1705375-1706913", "name": "WP_029325939.1", "locus_tag": "MY7_RS08080", "annotations": "arabinoxylan_arabinofuranohydrolase", "strand": "-"}, {"location": "1707233-1715092", "name": "WP_007611810.1", "locus_tag": "MY7_RS08085", "annotations": "non-ribosomal_peptide_synthetase", "strand": "-"}, {"location": "1715175-1731266", "name": "WP_007611811.1", "locus_tag": "MY7_RS08090", "annotations": "non-ribosomal_peptide_synthetase", "strand": "-"}, {"location": "1731311-1743259", "name": "WP_007611813.1", "locus_tag": "MY7_RS08095", "annotations": "non-ribosomal_peptide_synthetase", "strand": "-"}, {"location": "1743279-1744481", "name": "WP_007611815.1", "locus_tag": "MY7_RS08100", "annotations": "[acyl-carrier-protein]_S-malonyltransferase", "strand": "-"}, {"location": "1745040-1745825", "name": "WP_007611819.1", "locus_tag": "MY7_RS08105", "annotations": "3-hydroxybutyrate_dehydrogenase", "strand": "-"}, {"location": "1745838-1746500", "name": "WP_007410136.1", "locus_tag": "MY7_RS08110", "annotations": "CoA_transferase_subunit_B", "strand": "-"}, {"location": "1746518-1747219", "name": "WP_007611821.1", "locus_tag": "MY7_RS08115", "annotations": "CoA_transferase_subunit_A", "strand": "-"}, {"location": "1747244-1748689", "name": "WP_007611822.1", "locus_tag": "MY7_RS08120", "annotations": "GntP_family_permease", "strand": "-"}, {"location": "1748992-1750188", "name": "WP_007611825.1", "locus_tag": "MY7_RS08125", "annotations": "cytochrome_P450", "strand": "-"}, {"location": "1750190-1751209", "name": "WP_007611827.1", "locus_tag": "MY7_RS08130", "annotations": "biotin_synthase_BioB", "strand": "-"}, {"location": "1751212-1751913", "name": "WP_007611828.1", "locus_tag": "MY7_RS08135", "annotations": "ATP-dependent_dethiobiotin_synthetase_BioD", "strand": "-"}, {"location": "1751910-1753070", "name": "WP_007611829.1", "locus_tag": "MY7_RS08140", "annotations": "8-amino-7-oxononanoate_synthase", "strand": "-"}, {"location": "1753060-1754406", "name": "WP_007611830.1", "locus_tag": "MY7_RS08145", "annotations": "adenosylmethionine--8-amino-7-oxononanoate_transaminase", "strand": "-"}, {"location": "1754406-1755173", "name": "WP_007611831.1", "locus_tag": "MY7_RS08150", "annotations": "6-carboxyhexanoate--CoA_ligase", "strand": "-"}, {"location": "1755441-1755854", "name": "WP_007611833.1", "locus_tag": "MY7_RS08155", "annotations": "GtrA_family_protein", "strand": "+"}, {"location": "1755855-1756748", "name": "WP_007611838.1", "locus_tag": "MY7_RS08160", "annotations": "UTP--glucose-1-phosphate_uridylyltransferase", "strand": "+"}, {"location": "1756823-1757413", "name": "WP_007410125.1", "locus_tag": "MY7_RS08165", "annotations": "DedA_family_protein", "strand": "+"}, {"location": "1757468-1758997", "name": "WP_007611839.1", "locus_tag": "MY7_RS08170", "annotations": "acyl-CoA_carboxylase_subunit_beta", "strand": "-"}, {"location": "1759015-1759794", "name": "WP_007611841.1", "locus_tag": "MY7_RS08175", "annotations": "3-hydroxybutyryl-CoA_dehydratase", "strand": "-"}, {"location": "1759808-1760707", "name": "WP_007611850.1", "locus_tag": "MY7_RS08180", "annotations": "hydroxymethylglutaryl-CoA_lyase", "strand": "-"}, {"location": "1760723-1760935", "name": "WP_007410121.1", "locus_tag": "MY7_RS08185", "annotations": "acetyl-CoA_carboxylase_biotin_carboxyl_carrier_protein_subunit", "strand": "-"}, {"location": "1760932-1762281", "name": "WP_007611855.1", "locus_tag": "MY7_RS08190", "annotations": "acetyl-CoA_carboxylase_biotin_carboxylase_subunit", "strand": "-"}, {"location": "1762303-1763943", "name": "WP_007611856.1", "locus_tag": "MY7_RS08195", "annotations": "AMP-binding_protein", "strand": "-"}, {"location": "1763988-1765130", "name": "WP_007611857.1", "locus_tag": "MY7_RS08200", "annotations": "acyl-CoA_dehydrogenase", "strand": "-"}, {"location": "1765270-1766808", "name": "WP_029325941.1", "locus_tag": "MY7_RS08205", "annotations": "hypothetical_protein", "strand": "-"}, {"location": "1766929-1767309", "name": "WP_003153891.1", "locus_tag": "MY7_RS08210", "annotations": "DUF1360_domain-containing_protein", "strand": "-"}, {"location": "1767384-1771187", "name": "WP_007611859.1", "locus_tag": "MY7_RS08215", "annotations": "non-ribosomal_peptide_synthase", "strand": "-"}, {"location": "1771207-1781982", "name": "WP_007611860.1", "locus_tag": "MY7_RS08220", "annotations": "non-ribosomal_peptide_synthetase", "strand": "-"}, {"location": "1782008-1789657", "name": "WP_007611861.1", "locus_tag": "MY7_RS08225", "annotations": "non-ribosomal_peptide_synthetase", "strand": "-"}, {"location": "1789673-1797370", "name": "WP_029326088.1", "locus_tag": "MY7_RS08230", "annotations": "non-ribosomal_peptide_synthetase", "strand": "-"}, {"location": "1797396-1805054", "name": "WP_007611863.1", "locus_tag": "MY7_RS08235", "annotations": "non-ribosomal_peptide_synthetase", "strand": "-"}, {"location": "1805298-1805538", "name": "MY7_RS19155", "locus_tag": "MY7_RS19155", "annotations": "hypothetical_protein", "strand": "-"}, {"location": "1805535-1807010", "name": "WP_007611864.1", "locus_tag": "MY7_RS08240", "annotations": "D-alanyl-D-alanine_carboxypeptidase/D-alanyl-D-alanine-endopeptidase", "strand": "-"}, {"location": "1807029-1807997", "name": "WP_007611866.1", "locus_tag": "MY7_RS08245", "annotations": "aldose_1-epimerase", "strand": "-"}, {"location": "1808113-1809501", "name": "WP_007611871.1", "locus_tag": "MY7_RS08250", "annotations": "MATE_family_efflux_transporter", "strand": "-"}, {"location": "1809730-1810272", "name": "WP_007611874.1", "locus_tag": "MY7_RS08255", "annotations": "hypothetical_protein", "strand": "+"}, {"location": "1810529-1811074", "name": "WP_003153850.1", "locus_tag": "MY7_RS08265", "annotations": "site-specific_integrase", "strand": "-"}, {"location": "1811389-1811619", "name": "WP_003153848.1", "locus_tag": "MY7_RS08270", "annotations": "helix-turn-helix_domain-containing_protein", "strand": "-"}, {"location": "1811863-1813638", "name": "WP_007611878.1", "locus_tag": "MY7_RS08275", "annotations": "gamma-glutamyltransferase", "strand": "+"}, {"location": "1813685-1814860", "name": "WP_007611879.1", "locus_tag": "MY7_RS08280", "annotations": "MFS_transporter", "strand": "-"}, {"location": "1815003-1815305", "name": "WP_007611880.1", "locus_tag": "MY7_RS08285", "annotations": "ArsR_family_transcriptional_regulator", "strand": "-"}, {"location": "1815352-1817271", "name": "WP_007611881.1", "locus_tag": "MY7_RS08290", "annotations": "threonine--tRNA_ligase", "strand": "-"}, {"location": "1817656-1818522", "name": "WP_007611884.1", "locus_tag": "MY7_RS08295", "annotations": "LysR_family_transcriptional_regulator", "strand": "-"}, {"location": "1818641-1819621", "name": "MY7_RS08300", "locus_tag": "MY7_RS08300", "annotations": "alcohol_dehydrogenase", "strand": "+"}, {"location": "1819954-1821435", "name": "WP_007611890.1", "locus_tag": "MY7_RS08305", "annotations": "FAD-binding_protein", "strand": "-"}, {"location": "197563-198573", "name": "WP_075754663.1", "locus_tag": "BHT95_RS19070", "annotations": "LacI_family_DNA-binding_transcriptional_regulator", "strand": "+"}, {"location": "198759-199178", "name": "WP_075754665.1", "locus_tag": "BHT95_RS19075", "annotations": "arsenate_reductase_(thioredoxin)", "strand": "-"}, {"location": "199201-200496", "name": "WP_075754667.1", "locus_tag": "BHT95_RS19080", "annotations": "arsenic_transporter", "strand": "-"}, {"location": "200619-200966", "name": "WP_020451676.1", "locus_tag": "BHT95_RS19085", "annotations": "ArsR_family_transcriptional_regulator", "strand": "-"}, {"location": "201174-201767", "name": "WP_075754669.1", "locus_tag": "BHT95_RS19090", "annotations": "hypothetical_protein", "strand": "-"}, {"location": "201891-202616", "name": "WP_075754671.1", "locus_tag": "BHT95_RS19095", "annotations": "endonuclease", "strand": "+"}, {"location": "202633-202846", "name": "BHT95_RS22345", "locus_tag": "BHT95_RS22345", "annotations": "hypothetical_protein", "strand": "+"}, {"location": "202901-203758", "name": "WP_020451679.1", "locus_tag": "BHT95_RS19100", "annotations": "glucose_permease_GlcU", "strand": "-"}, {"location": "203899-205086", "name": "WP_075754673.1", "locus_tag": "BHT95_RS19105", "annotations": "hypothetical_protein", "strand": "-"}, {"location": "205184-206386", "name": "WP_025810777.1", "locus_tag": "BHT95_RS19110", "annotations": "oligoribonuclease", "strand": "-"}, {"location": "206542-207300", "name": "WP_065643157.1", "locus_tag": "BHT95_RS19115", "annotations": "pyruvate_formate_lyase-activating_protein", "strand": "-"}, {"location": "207362-209587", "name": "WP_065643156.1", "locus_tag": "BHT95_RS19120", "annotations": "formate_C-acetyltransferase", "strand": "-"}, {"location": "209908-211380", "name": "WP_075754675.1", "locus_tag": "BHT95_RS19125", "annotations": "D-alanyl-D-alanine_carboxypeptidase/D-alanyl-D-alanine-endopeptidase", "strand": "-"}, {"location": "211443-212159", "name": "WP_075754677.1", "locus_tag": "BHT95_RS19130", "annotations": "hypothetical_protein", "strand": "-"}, {"location": "212156-212866", "name": "WP_075754679.1", "locus_tag": "BHT95_RS19135", "annotations": "hypothetical_protein", "strand": "-"}, {"location": "212863-213717", "name": "WP_075754681.1", "locus_tag": "BHT95_RS19140", "annotations": "ABC_transporter_ATP-binding_protein", "strand": "-"}, {"location": "213710-214315", "name": "WP_075754683.1", "locus_tag": "BHT95_RS19145", "annotations": "TetR/AcrR_family_transcriptional_regulator", "strand": "-"}, {"location": "214503-215681", "name": "WP_065643150.1", "locus_tag": "BHT95_RS19150", "annotations": "NAD(P)/FAD-dependent_oxidoreductase", "strand": "-"}, {"location": "215718-216152", "name": "WP_043929066.1", "locus_tag": "BHT95_RS19155", "annotations": "DUF1641_domain-containing_protein", "strand": "-"}, {"location": "216104-216427", "name": "WP_059231136.1", "locus_tag": "BHT95_RS19160", "annotations": "hypothetical_protein", "strand": "-"}, {"location": "216555-216785", "name": "WP_075754685.1", "locus_tag": "BHT95_RS19165", "annotations": "helix-turn-helix_domain-containing_protein", "strand": "-"}, {"location": "216878-217102", "name": "WP_075754687.1", "locus_tag": "BHT95_RS19170", "annotations": "hypothetical_protein", "strand": "+"}, {"location": "217185-219137", "name": "WP_075754689.1", "locus_tag": "BHT95_RS19175", "annotations": "AMP-dependent_synthetase", "strand": "-"}, {"location": "219168-220697", "name": "WP_075754691.1", "locus_tag": "BHT95_RS19180", "annotations": "acyl-CoA_carboxylase_subunit_beta", "strand": "-"}, {"location": "220718-221500", "name": "WP_075754693.1", "locus_tag": "BHT95_RS19185", "annotations": "enoyl-CoA_hydratase", "strand": "-"}, {"location": "221521-222432", "name": "WP_075754695.1", "locus_tag": "BHT95_RS19190", "annotations": "hydroxymethylglutaryl-CoA_lyase", "strand": "-"}, {"location": "222450-222662", "name": "WP_075754697.1", "locus_tag": "BHT95_RS19195", "annotations": "acetyl-CoA_carboxylase_biotin_carboxyl_carrier_protein_subunit", "strand": "-"}, {"location": "222680-224020", "name": "WP_075754699.1", "locus_tag": "BHT95_RS19200", "annotations": "acetyl-CoA_carboxylase_biotin_carboxylase_subunit", "strand": "-"}, {"location": "224247-228050", "name": "WP_075754701.1", "locus_tag": "BHT95_RS19205", "annotations": "non-ribosomal_peptide_synthase", "strand": "-"}, {"location": "228068-232741", "name": "BHT95_RS19210", "locus_tag": "BHT95_RS19210", "annotations": "non-ribosomal_peptide_synthetase", "strand": "-"}, {"location": "1892871-1893890", "name": "WP_025284792.1", "locus_tag": "AJ82_RS09140", "annotations": "alcohol_dehydrogenase", "strand": "+"}, {"location": "1893904-1894539", "name": "WP_012117658.1", "locus_tag": "AJ82_RS09145", "annotations": "bifunctional_2-keto-4-hydroxyglutarate_aldolase/2-keto-3-deoxy-6-phosphogluconate_aldolase", "strand": "+"}, {"location": "1894541-1895617", "name": "WP_025284793.1", "locus_tag": "AJ82_RS09150", "annotations": "mannonate_dehydratase", "strand": "+"}, {"location": "1895614-1896450", "name": "WP_017417885.1", "locus_tag": "AJ82_RS09155", "annotations": "dioxygenase", "strand": "+"}, {"location": "1896534-1897535", "name": "WP_025284794.1", "locus_tag": "AJ82_RS09160", "annotations": "LacI_family_DNA-binding_transcriptional_regulator", "strand": "+"}, {"location": "1897610-1898881", "name": "WP_025284795.1", "locus_tag": "AJ82_RS09165", "annotations": "MFS_transporter", "strand": "+"}, {"location": "1899000-1899815", "name": "WP_025284796.1", "locus_tag": "AJ82_RS09170", "annotations": "hypothetical_protein", "strand": "+"}, {"location": "1899812-1900420", "name": "WP_015239941.1", "locus_tag": "AJ82_RS09175", "annotations": "DUF4166_domain-containing_protein", "strand": "+"}, {"location": "1900414-1902042", "name": "WP_015239942.1", "locus_tag": "AJ82_RS09180", "annotations": "hypothetical_protein", "strand": "+"}, {"location": "1902132-1902350", "name": "WP_012117666.1", "locus_tag": "AJ82_RS09185", "annotations": "hypothetical_protein", "strand": "+"}, {"location": "1902544-1902978", "name": "WP_082187761.1", "locus_tag": "AJ82_RS19415", "annotations": "MFS_transporter", "strand": "+"}, {"location": "1902992-1903261", "name": "WP_014418037.1", "locus_tag": "AJ82_RS09195", "annotations": "hypothetical_protein", "strand": "+"}, {"location": "1903531-1904667", "name": "WP_015239945.1", "locus_tag": "AJ82_RS09200", "annotations": "hypothetical_protein", "strand": "-"}, {"location": "1904927-1906426", "name": "WP_025284798.1", "locus_tag": "AJ82_RS09205", "annotations": "endoglucanase", "strand": "-"}, {"location": "1906876-1907187", "name": "WP_025284799.1", "locus_tag": "AJ82_RS09210", "annotations": "DUF4870_domain-containing_protein", "strand": "+"}, {"location": "1907241-1908638", "name": "WP_025284800.1", "locus_tag": "AJ82_RS09215", "annotations": "sensor_histidine_kinase", "strand": "-"}, {"location": "1908641-1909348", "name": "WP_025284801.1", "locus_tag": "AJ82_RS09220", "annotations": "DNA-binding_response_regulator", "strand": "-"}, {"location": "1909492-1910763", "name": "WP_012117675.1", "locus_tag": "AJ82_RS09225", "annotations": "glucuronoxylanase_xynC", "strand": "-"}, {"location": "1910825-1912363", "name": "WP_015239950.1", "locus_tag": "AJ82_RS09230", "annotations": "hypothetical_protein", "strand": "-"}, {"location": "1912688-1920544", "name": "WP_025284802.1", "locus_tag": "AJ82_RS09235", "annotations": "non-ribosomal_peptide_synthetase", "strand": "-"}, {"location": "1920633-1936721", "name": "WP_025284803.1", "locus_tag": "AJ82_RS09240", "annotations": "non-ribosomal_peptide_synthetase", "strand": "-"}, {"location": "1936766-1948714", "name": "WP_025284804.1", "locus_tag": "AJ82_RS09245", "annotations": "non-ribosomal_peptide_synthetase", "strand": "-"}, {"location": "1948734-1949936", "name": "WP_025284805.1", "locus_tag": "AJ82_RS09250", "annotations": "[acyl-carrier-protein]_S-malonyltransferase", "strand": "-"}, {"location": "1950496-1951281", "name": "WP_007410137.1", "locus_tag": "AJ82_RS09255", "annotations": "3-hydroxybutyrate_dehydrogenase", "strand": "-"}, {"location": "1951294-1951956", "name": "WP_014305098.1", "locus_tag": "AJ82_RS09260", "annotations": "CoA_transferase_subunit_B", "strand": "-"}, {"location": "1951974-1952675", "name": "WP_007410135.1", "locus_tag": "AJ82_RS09265", "annotations": "CoA_transferase_subunit_A", "strand": "-"}, {"location": "1952700-1954136", "name": "WP_025284806.1", "locus_tag": "AJ82_RS09270", "annotations": "GntP_family_permease", "strand": "-"}, {"location": "1954441-1955637", "name": "WP_025284807.1", "locus_tag": "AJ82_RS09275", "annotations": "cytochrome_P450", "strand": "-"}, {"location": "1955639-1956658", "name": "WP_007410132.1", "locus_tag": "AJ82_RS09280", "annotations": "biotin_synthase", "strand": "-"}, {"location": "1956661-1957362", "name": "WP_025284808.1", "locus_tag": "AJ82_RS09285", "annotations": "ATP-dependent_dethiobiotin_synthetase_BioD", "strand": "-"}, {"location": "1957359-1958519", "name": "WP_025284809.1", "locus_tag": "AJ82_RS09290", "annotations": "8-amino-7-oxononanoate_synthase", "strand": "-"}, {"location": "1958509-1959855", "name": "WP_025284810.1", "locus_tag": "AJ82_RS09295", "annotations": "adenosylmethionine--8-amino-7-oxononanoate_transaminase", "strand": "-"}, {"location": "1959855-1960622", "name": "WP_025284811.1", "locus_tag": "AJ82_RS09300", "annotations": "6-carboxyhexanoate--CoA_ligase", "strand": "-"}, {"location": "1960890-1961297", "name": "WP_014418060.1", "locus_tag": "AJ82_RS09305", "annotations": "GtrA_family_protein", "strand": "+"}, {"location": "1961304-1962194", "name": "WP_025284812.1", "locus_tag": "AJ82_RS09310", "annotations": "UTP--glucose-1-phosphate_uridylyltransferase", "strand": "+"}, {"location": "1962269-1962859", "name": "WP_007410125.1", "locus_tag": "AJ82_RS09315", "annotations": "DedA_family_protein", "strand": "+"}, {"location": "1962915-1964444", "name": "WP_025284813.1", "locus_tag": "AJ82_RS09320", "annotations": "acyl-CoA_carboxylase_subunit_beta", "strand": "-"}, {"location": "1964462-1965241", "name": "WP_025284814.1", "locus_tag": "AJ82_RS09325", "annotations": "enoyl-CoA_hydratase", "strand": "-"}, {"location": "1965255-1966154", "name": "WP_007410122.1", "locus_tag": "AJ82_RS09330", "annotations": "hydroxymethylglutaryl-CoA_lyase", "strand": "-"}, {"location": "1966170-1966382", "name": "WP_007410121.1", "locus_tag": "AJ82_RS09335", "annotations": "acetyl-CoA_carboxylase_biotin_carboxyl_carrier_protein_subunit", "strand": "-"}, {"location": "1966379-1967728", "name": "WP_025284815.1", "locus_tag": "AJ82_RS09340", "annotations": "acetyl-CoA_carboxylase_biotin_carboxylase_subunit", "strand": "-"}, {"location": "1967750-1969390", "name": "WP_025284816.1", "locus_tag": "AJ82_RS09345", "annotations": "AMP-binding_protein", "strand": "-"}, {"location": "1969435-1970577", "name": "WP_003153894.1", "locus_tag": "AJ82_RS09350", "annotations": "acyl-CoA_dehydrogenase", "strand": "-"}, {"location": "1970718-1972256", "name": "WP_025284817.1", "locus_tag": "AJ82_RS09355", "annotations": "hypothetical_protein", "strand": "-"}, {"location": "1972378-1972758", "name": "WP_025284818.1", "locus_tag": "AJ82_RS09360", "annotations": "DUF1360_domain-containing_protein", "strand": "-"}, {"location": "1972832-1976635", "name": "WP_025284819.1", "locus_tag": "AJ82_RS09365", "annotations": "non-ribosomal_peptide_synthase", "strand": "-"}, {"location": "1976654-1987429", "name": "WP_025284820.1", "locus_tag": "AJ82_RS09370", "annotations": "non-ribosomal_peptide_synthetase", "strand": "-"}, {"location": "1987455-1995104", "name": "WP_025284821.1", "locus_tag": "AJ82_RS09375", "annotations": "non-ribosomal_peptide_synthetase", "strand": "-"}, {"location": "1995120-2002817", "name": "WP_025284822.1", "locus_tag": "AJ82_RS09380", "annotations": "non-ribosomal_peptide_synthetase", "strand": "-"}, {"location": "2002843-2010501", "name": "WP_025284823.1", "locus_tag": "AJ82_RS09385", "annotations": "non-ribosomal_peptide_synthetase", "strand": "-"}, {"location": "2010745-2010984", "name": "AJ82_RS19420", "locus_tag": "AJ82_RS19420", "annotations": "hypothetical_protein", "strand": "-"}, {"location": "2010981-2012456", "name": "WP_025284824.1", "locus_tag": "AJ82_RS09390", "annotations": "D-alanyl-D-alanine_carboxypeptidase/D-alanyl-D-alanine-endopeptidase", "strand": "-"}, {"location": "2012475-2013443", "name": "WP_025284825.1", "locus_tag": "AJ82_RS09395", "annotations": "aldose_1-epimerase", "strand": "-"}, {"location": "2013559-2014947", "name": "WP_007407362.1", "locus_tag": "AJ82_RS09400", "annotations": "MATE_family_efflux_transporter", "strand": "-"}, {"location": "2015176-2015718", "name": "WP_014418077.1", "locus_tag": "AJ82_RS09405", "annotations": "hypothetical_protein", "strand": "+"}, {"location": "2015979-2016524", "name": "WP_003153850.1", "locus_tag": "AJ82_RS09415", "annotations": "site-specific_integrase", "strand": "-"}, {"location": "2016839-2017069", "name": "WP_003153848.1", "locus_tag": "AJ82_RS09420", "annotations": "hypothetical_protein", "strand": "-"}, {"location": "2017313-2019088", "name": "WP_025284827.1", "locus_tag": "AJ82_RS09425", "annotations": "gamma-glutamyltransferase", "strand": "+"}, {"location": "2019135-2020310", "name": "WP_025284828.1", "locus_tag": "AJ82_RS09430", "annotations": "MFS_transporter", "strand": "-"}, {"location": "2020453-2020755", "name": "WP_025284829.1", "locus_tag": "AJ82_RS09435", "annotations": "ArsR_family_transcriptional_regulator", "strand": "-"}, {"location": "2020802-2022721", "name": "WP_038456178.1", "locus_tag": "AJ82_RS09440", "annotations": "threonine--tRNA_ligase", "strand": "-"}, {"location": "2023199-2023381", "name": "WP_015239981.1", "locus_tag": "AJ82_RS09445", "annotations": "hypothetical_protein", "strand": "+"}, {"location": "2023364-2024230", "name": "WP_025284830.1", "locus_tag": "AJ82_RS09450", "annotations": "LysR_family_transcriptional_regulator", "strand": "-"}, {"location": "2024349-2025329", "name": "WP_025284831.1", "locus_tag": "AJ82_RS09455", "annotations": "alcohol_dehydrogenase", "strand": "+"}, {"location": "2025356-2025556", "name": "WP_038456180.1", "locus_tag": "AJ82_RS09460", "annotations": "hypothetical_protein", "strand": "-"}, {"location": "2025651-2027132", "name": "WP_007611890.1", "locus_tag": "AJ82_RS09465", "annotations": "glutamate_synthase_subunit_beta", "strand": "-"}, {"location": "3773849-3774805", "name": "WP_101563058.1", "locus_tag": "B6257_RS19105", "annotations": "2-keto-3-deoxygluconate_kinase", "strand": "+"}, {"location": "3774835-3775854", "name": "WP_071391772.1", "locus_tag": "B6257_RS19110", "annotations": "alcohol_dehydrogenase", "strand": "+"}, {"location": "3775868-3776503", "name": "WP_012117658.1", "locus_tag": "B6257_RS19115", "annotations": "bifunctional_2-keto-4-hydroxyglutarate_aldolase/2-keto-3-deoxy-6-phosphogluconate_aldolase", "strand": "+"}, {"location": "3776505-3777581", "name": "WP_071391771.1", "locus_tag": "B6257_RS19120", "annotations": "mannonate_dehydratase", "strand": "+"}, {"location": "3777578-3778414", "name": "WP_071391770.1", "locus_tag": "B6257_RS19125", "annotations": "KR_domain-containing_protein", "strand": "+"}, {"location": "3778498-3779499", "name": "WP_071391769.1", "locus_tag": "B6257_RS19130", "annotations": "LacI_family_DNA-binding_transcriptional_regulator", "strand": "+"}, {"location": "3779576-3780847", "name": "WP_071391768.1", "locus_tag": "B6257_RS19135", "annotations": "MFS_transporter", "strand": "+"}, {"location": "3780965-3781780", "name": "WP_101563059.1", "locus_tag": "B6257_RS19140", "annotations": "hypothetical_protein", "strand": "+"}, {"location": "3781777-3782385", "name": "WP_071391766.1", "locus_tag": "B6257_RS19145", "annotations": "DUF4166_domain-containing_protein", "strand": "+"}, {"location": "3782379-3784007", "name": "WP_101563060.1", "locus_tag": "B6257_RS19150", "annotations": "hypothetical_protein", "strand": "+"}, {"location": "3784716-3785869", "name": "B6257_RS19155", "locus_tag": "B6257_RS19155", "annotations": "choline_esterase", "strand": "-"}, {"location": "3786066-3787565", "name": "WP_101563061.1", "locus_tag": "B6257_RS19160", "annotations": "endoglucanase", "strand": "-"}, {"location": "3788028-3788336", "name": "WP_031379072.1", "locus_tag": "B6257_RS19165", "annotations": "DUF4870_domain-containing_protein", "strand": "+"}, {"location": "3788389-3789789", "name": "WP_101563062.1", "locus_tag": "B6257_RS19170", "annotations": "two-component_sensor_histidine_kinase", "strand": "-"}, {"location": "3789792-3790499", "name": "WP_101563063.1", "locus_tag": "B6257_RS19175", "annotations": "DNA-binding_response_regulator", "strand": "-"}, {"location": "3790642-3791913", "name": "WP_101563064.1", "locus_tag": "B6257_RS19180", "annotations": "glucuronoxylanase", "strand": "-"}, {"location": "3791966-3793504", "name": "WP_101563152.1", "locus_tag": "B6257_RS19185", "annotations": "arabinoxylan_arabinofuranohydrolase", "strand": "-"}, {"location": "3793675-3801549", "name": "WP_101563065.1", "locus_tag": "B6257_RS19190", "annotations": "non-ribosomal_peptide_synthetase", "strand": "-"}, {"location": "3801633-3817724", "name": "WP_101563066.1", "locus_tag": "B6257_RS19195", "annotations": "non-ribosomal_peptide_synthetase", "strand": "-"}, {"location": "3817769-3829717", "name": "WP_101563067.1", "locus_tag": "B6257_RS19200", "annotations": "non-ribosomal_peptide_synthetase", "strand": "-"}, {"location": "3829737-3830939", "name": "WP_101563068.1", "locus_tag": "B6257_RS19205", "annotations": "[acyl-carrier-protein]_S-malonyltransferase", "strand": "-"}, {"location": "3831255-3831450", "name": "B6257_RS19210", "locus_tag": "B6257_RS19210", "annotations": "hypothetical_protein", "strand": "-"}, {"location": "3831497-3832282", "name": "WP_070081905.1", "locus_tag": "B6257_RS19215", "annotations": "3-hydroxybutyrate_dehydrogenase", "strand": "-"}, {"location": "3832295-3832957", "name": "WP_007410136.1", "locus_tag": "B6257_RS19220", "annotations": "CoA_transferase_subunit_B", "strand": "-"}, {"location": "3832975-3833676", "name": "WP_079004867.1", "locus_tag": "B6257_RS19225", "annotations": "CoA_transferase_subunit_A", "strand": "-"}, {"location": "3833701-3835146", "name": "WP_101563069.1", "locus_tag": "B6257_RS19230", "annotations": "transporter", "strand": "-"}, {"location": "3835450-3836646", "name": "WP_071391759.1", "locus_tag": "B6257_RS19235", "annotations": "cytochrome_P450", "strand": "-"}, {"location": "3836648-3837667", "name": "WP_071391758.1", "locus_tag": "B6257_RS19240", "annotations": "biotin_synthase_BioB", "strand": "-"}, {"location": "3837670-3838371", "name": "WP_071391757.1", "locus_tag": "B6257_RS19245", "annotations": "ATP-dependent_dethiobiotin_synthetase_BioD", "strand": "-"}, {"location": "3838368-3839528", "name": "WP_071391756.1", "locus_tag": "B6257_RS19250", "annotations": "8-amino-7-oxononanoate_synthase", "strand": "-"}, {"location": "3839518-3840864", "name": "WP_071391755.1", "locus_tag": "B6257_RS19255", "annotations": "adenosylmethionine--8-amino-7-oxononanoate_transaminase", "strand": "-"}, {"location": "3840861-3841631", "name": "WP_071391754.1", "locus_tag": "B6257_RS19260", "annotations": "6-carboxyhexanoate--CoA_ligase", "strand": "-"}, {"location": "3841910-3842317", "name": "WP_101563070.1", "locus_tag": "B6257_RS19265", "annotations": "hypothetical_protein", "strand": "+"}, {"location": "3842324-3843217", "name": "WP_101563071.1", "locus_tag": "B6257_RS19270", "annotations": "UTP--glucose-1-phosphate_uridylyltransferase", "strand": "+"}, {"location": "3843293-3843883", "name": "WP_007410125.1", "locus_tag": "B6257_RS19275", "annotations": "DedA_family_protein", "strand": "+"}, {"location": "3843938-3845467", "name": "WP_007410124.1", "locus_tag": "B6257_RS19280", "annotations": "acyl-CoA_carboxylase_subunit_beta", "strand": "-"}, {"location": "3845485-3846264", "name": "WP_025851038.1", "locus_tag": "B6257_RS19285", "annotations": "enoyl-CoA_hydratase", "strand": "-"}, {"location": "3846278-3847177", "name": "WP_071391752.1", "locus_tag": "B6257_RS19290", "annotations": "hydroxymethylglutaryl-CoA_lyase", "strand": "-"}, {"location": "3847193-3847405", "name": "WP_007410121.1", "locus_tag": "B6257_RS19295", "annotations": "acetyl-CoA_carboxylase_biotin_carboxyl_carrier_protein_subunit", "strand": "-"}, {"location": "3847402-3848751", "name": "WP_101563072.1", "locus_tag": "B6257_RS19300", "annotations": "biotin_carboxylase", "strand": "-"}, {"location": "3848779-3850413", "name": "WP_101563073.1", "locus_tag": "B6257_RS19305", "annotations": "AMP-binding_protein", "strand": "-"}, {"location": "3850458-3851600", "name": "WP_003153894.1", "locus_tag": "B6257_RS19310", "annotations": "acyl-CoA_dehydrogenase", "strand": "-"}, {"location": "3851741-3853279", "name": "WP_101563074.1", "locus_tag": "B6257_RS19315", "annotations": "hypothetical_protein", "strand": "-"}, {"location": "3853401-3853781", "name": "WP_003153891.1", "locus_tag": "B6257_RS19320", "annotations": "DUF1360_domain-containing_protein", "strand": "-"}, {"location": "3853857-3857660", "name": "WP_101563075.1", "locus_tag": "B6257_RS19325", "annotations": "non-ribosomal_peptide_synthase", "strand": "-"}, {"location": "3857679-3868454", "name": "WP_101563076.1", "locus_tag": "B6257_RS19330", "annotations": "non-ribosomal_peptide_synthetase", "strand": "-"}, {"location": "3868480-3876129", "name": "WP_101563077.1", "locus_tag": "B6257_RS19335", "annotations": "non-ribosomal_peptide_synthetase", "strand": "-"}, {"location": "3876145-3883842", "name": "WP_101563078.1", "locus_tag": "B6257_RS19340", "annotations": "non-ribosomal_peptide_synthetase", "strand": "-"}, {"location": "3883868-3891526", "name": "WP_101563079.1", "locus_tag": "B6257_RS19345", "annotations": "non-ribosomal_peptide_synthetase", "strand": "-"}, {"location": "3891770-3892009", "name": "B6257_RS19350", "locus_tag": "B6257_RS19350", "annotations": "hypothetical_protein", "strand": "-"}, {"location": "3892006-3893481", "name": "WP_071391746.1", "locus_tag": "B6257_RS19355", "annotations": "D-alanyl-D-alanine_carboxypeptidase/D-alanyl-D-alanine-endopeptidase", "strand": "-"}, {"location": "3893500-3894468", "name": "WP_071392576.1", "locus_tag": "B6257_RS19360", "annotations": "aldose_1-epimerase", "strand": "-"}, {"location": "3894584-3895972", "name": "WP_015417594.1", "locus_tag": "B6257_RS19365", "annotations": "MATE_family_efflux_transporter", "strand": "-"}, {"location": "3896201-3896743", "name": "WP_015417595.1", "locus_tag": "B6257_RS19370", "annotations": "inhibitor_of_cell-separation_enzymes", "strand": "+"}, {"location": "3897004-3897549", "name": "WP_003153850.1", "locus_tag": "B6257_RS19380", "annotations": "site-specific_integrase", "strand": "-"}, {"location": "3897864-3898094", "name": "WP_003153848.1", "locus_tag": "B6257_RS19385", "annotations": "helix-turn-helix_domain-containing_protein", "strand": "-"}, {"location": "3898338-3900113", "name": "WP_071391745.1", "locus_tag": "B6257_RS19390", "annotations": "gamma-glutamyltransferase", "strand": "+"}, {"location": "3900160-3901335", "name": "WP_101563080.1", "locus_tag": "B6257_RS19395", "annotations": "MFS_transporter", "strand": "-"}, {"location": "3901479-3901781", "name": "WP_003153841.1", "locus_tag": "B6257_RS19400", "annotations": "ArsR_family_transcriptional_regulator", "strand": "-"}, {"location": "3901819-3903747", "name": "WP_101563081.1", "locus_tag": "B6257_RS19405", "annotations": "threonine--tRNA_ligase", "strand": "-"}, {"location": "3903947-3904138", "name": "WP_082181733.1", "locus_tag": "B6257_RS19410", "annotations": "hypothetical_protein", "strand": "+"}, {"location": "3904391-3905249", "name": "B6257_RS19415", "locus_tag": "B6257_RS19415", "annotations": "LysR_family_transcriptional_regulator", "strand": "-"}, {"location": "3905368-3906348", "name": "WP_101563082.1", "locus_tag": "B6257_RS19420", "annotations": "alcohol_dehydrogenase", "strand": "+"}, {"location": "3906375-3906602", "name": "WP_071391743.1", "locus_tag": "B6257_RS19425", "annotations": "hypothetical_protein", "strand": "-"}, {"location": "3906717-3908198", "name": "WP_071391742.1", "locus_tag": "B6257_RS19430", "annotations": "FAD-binding_protein", "strand": "-"}, {"location": "1894332-1895351", "name": "WP_007410161.1", "locus_tag": "RBAU_RS09055", "annotations": "alcohol_dehydrogenase", "strand": "+"}, {"location": "1895365-1896000", "name": "WP_007410160.1", "locus_tag": "RBAU_RS09060", "annotations": "bifunctional_2-keto-4-hydroxyglutarate_aldolase/2-keto-3-deoxy-6-phosphogluconate_aldolase", "strand": "+"}, {"location": "1896002-1897078", "name": "WP_007410159.1", "locus_tag": "RBAU_RS09065", "annotations": "mannonate_dehydratase", "strand": "+"}, {"location": "1897075-1897911", "name": "WP_007410158.1", "locus_tag": "RBAU_RS09070", "annotations": "KR_domain-containing_protein", "strand": "+"}, {"location": "1897995-1898996", "name": "WP_007410157.1", "locus_tag": "RBAU_RS09075", "annotations": "LacI_family_DNA-binding_transcriptional_regulator", "strand": "+"}, {"location": "1899071-1900342", "name": "WP_007410156.1", "locus_tag": "RBAU_RS09080", "annotations": "MFS_transporter", "strand": "+"}, {"location": "1900461-1901276", "name": "WP_007410155.1", "locus_tag": "RBAU_RS09085", "annotations": "hypothetical_protein", "strand": "+"}, {"location": "1901273-1901881", "name": "WP_007410154.1", "locus_tag": "RBAU_RS09090", "annotations": "DUF4166_domain-containing_protein", "strand": "+"}, {"location": "1901875-1903503", "name": "WP_007410153.1", "locus_tag": "RBAU_RS09095", "annotations": "membrane_protein", "strand": "+"}, {"location": "1903944-1904198", "name": "WP_007410150.1", "locus_tag": "RBAU_RS09105", "annotations": "hypothetical_protein", "strand": "+"}, {"location": "1904481-1905617", "name": "WP_007410149.1", "locus_tag": "RBAU_RS09110", "annotations": "choline_esterase", "strand": "-"}, {"location": "1905877-1907376", "name": "WP_007410148.1", "locus_tag": "RBAU_RS09115", "annotations": "endoglucanase", "strand": "-"}, {"location": "1907826-1908137", "name": "WP_007410147.1", "locus_tag": "RBAU_RS09120", "annotations": "DUF4870_domain-containing_protein", "strand": "+"}, {"location": "1908189-1909589", "name": "WP_007410146.1", "locus_tag": "RBAU_RS09125", "annotations": "sensor_histidine_kinase", "strand": "-"}, {"location": "1909592-1910299", "name": "WP_007410145.1", "locus_tag": "RBAU_RS09130", "annotations": "DNA-binding_response_regulator", "strand": "-"}, {"location": "1910443-1911714", "name": "WP_007410144.1", "locus_tag": "RBAU_RS09135", "annotations": "glucuronoxylanase_xynC", "strand": "-"}, {"location": "1911766-1913301", "name": "WP_007410143.1", "locus_tag": "RBAU_RS09140", "annotations": "arabinoxylan_arabinofuranohydrolase", "strand": "-"}, {"location": "1913475-1921334", "name": "WP_007410142.1", "locus_tag": "RBAU_RS09145", "annotations": "non-ribosomal_peptide_synthetase", "strand": "-"}, {"location": "1921418-1937542", "name": "WP_020954026.1", "locus_tag": "RBAU_RS09150", "annotations": "non-ribosomal_peptide_synthase/polyketide_synthase", "strand": "-"}, {"location": "1937587-1949535", "name": "WP_020954027.1", "locus_tag": "RBAU_RS09155", "annotations": "mycosubtilin_synthase_subunit_A", "strand": "-"}, {"location": "1949555-1950757", "name": "WP_007410138.1", "locus_tag": "RBAU_RS09160", "annotations": "[acyl-carrier-protein]_S-malonyltransferase", "strand": "-"}, {"location": "1951317-1952102", "name": "WP_007410137.1", "locus_tag": "RBAU_RS09165", "annotations": "3-hydroxybutyrate_dehydrogenase", "strand": "-"}, {"location": "1952115-1952777", "name": "WP_007410136.1", "locus_tag": "RBAU_RS09170", "annotations": "CoA_transferase_subunit_B", "strand": "-"}, {"location": "1952795-1953496", "name": "WP_007410135.1", "locus_tag": "RBAU_RS09175", "annotations": "CoA_transferase_subunit_A", "strand": "-"}, {"location": "1953521-1954957", "name": "WP_020954028.1", "locus_tag": "RBAU_RS09180", "annotations": "GntP_family_permease", "strand": "-"}, {"location": "1955262-1956458", "name": "WP_007410133.1", "locus_tag": "RBAU_RS09185", "annotations": "cytochrome_P450", "strand": "-"}, {"location": "1956460-1957479", "name": "WP_007410132.1", "locus_tag": "RBAU_RS09190", "annotations": "biotin_synthase", "strand": "-"}, {"location": "1957482-1958183", "name": "WP_007410131.1", "locus_tag": "RBAU_RS09195", "annotations": "ATP-dependent_dethiobiotin_synthetase_BioD", "strand": "-"}, {"location": "1958180-1959340", "name": "WP_007410130.1", "locus_tag": "RBAU_RS09200", "annotations": "8-amino-7-oxononanoate_synthase", "strand": "-"}, {"location": "1959330-1960676", "name": "WP_007410129.1", "locus_tag": "RBAU_RS09205", "annotations": "adenosylmethionine--8-amino-7-oxononanoate_transaminase", "strand": "-"}, {"location": "1960673-1961443", "name": "WP_007410128.1", "locus_tag": "RBAU_RS09210", "annotations": "6-carboxyhexanoate--CoA_ligase", "strand": "-"}, {"location": "1961711-1962118", "name": "WP_014418060.1", "locus_tag": "RBAU_RS09215", "annotations": "GtrA_family_protein", "strand": "+"}, {"location": "1962125-1963024", "name": "WP_007410126.1", "locus_tag": "RBAU_RS09220", "annotations": "UTP--glucose-1-phosphate_uridylyltransferase", "strand": "+"}, {"location": "1963092-1963682", "name": "WP_007410125.1", "locus_tag": "RBAU_RS09225", "annotations": "DedA_family_protein", "strand": "+"}, {"location": "1963737-1965266", "name": "WP_007410124.1", "locus_tag": "RBAU_RS09230", "annotations": "acyl-CoA_carboxylase_subunit_beta", "strand": "-"}, {"location": "1965284-1966063", "name": "WP_007410123.1", "locus_tag": "RBAU_RS09235", "annotations": "3-hydroxybutyryl-CoA_dehydratase", "strand": "-"}, {"location": "1966077-1966976", "name": "WP_007410122.1", "locus_tag": "RBAU_RS09240", "annotations": "hydroxymethylglutaryl-CoA_lyase", "strand": "-"}, {"location": "1966992-1967204", "name": "WP_007410121.1", "locus_tag": "RBAU_RS09245", "annotations": "acetyl-CoA_carboxylase_biotin_carboxyl_carrier_protein_subunit", "strand": "-"}, {"location": "1967201-1968550", "name": "WP_007410120.1", "locus_tag": "RBAU_RS09250", "annotations": "acetyl-CoA_carboxylase_biotin_carboxylase_subunit", "strand": "-"}, {"location": "1968572-1970212", "name": "WP_007410119.1", "locus_tag": "RBAU_RS09255", "annotations": "AMP-binding_protein", "strand": "-"}, {"location": "1970257-1971399", "name": "WP_007410118.1", "locus_tag": "RBAU_RS09260", "annotations": "acyl-CoA_dehydrogenase", "strand": "-"}, {"location": "1971540-1973078", "name": "WP_007410117.1", "locus_tag": "RBAU_RS09265", "annotations": "hypothetical_protein", "strand": "-"}, {"location": "1973200-1973580", "name": "WP_007410116.1", "locus_tag": "RBAU_RS09270", "annotations": "DUF1360_domain-containing_protein", "strand": "-"}, {"location": "1973654-1977457", "name": "WP_007410115.1", "locus_tag": "RBAU_RS09275", "annotations": "non-ribosomal_peptide_synthase", "strand": "-"}, {"location": "1977476-1988251", "name": "WP_020954029.1", "locus_tag": "RBAU_RS09280", "annotations": "D-alanine--poly(phosphoribitol)_ligase_subunit_DltA", "strand": "-"}, {"location": "1988277-1995911", "name": "WP_020954030.1", "locus_tag": "RBAU_RS09285", "annotations": "D-alanine--poly(phosphoribitol)_ligase_subunit_DltA", "strand": "-"}, {"location": "1996155-1996394", "name": "RBAU_RS20940", "locus_tag": "RBAU_RS20940", "annotations": "hypothetical_protein", "strand": "-"}, {"location": "1996391-1997866", "name": "WP_007407364.1", "locus_tag": "RBAU_RS09290", "annotations": "D-alanyl-D-alanine_carboxypeptidase/D-alanyl-D-alanine-endopeptidase", "strand": "-"}, {"location": "1997885-1998853", "name": "WP_007407363.1", "locus_tag": "RBAU_RS09295", "annotations": "aldose_1-epimerase", "strand": "-"}, {"location": "1998968-2000356", "name": "WP_007407362.1", "locus_tag": "RBAU_RS09300", "annotations": "MATE_family_efflux_transporter", "strand": "-"}, {"location": "2000585-2001127", "name": "WP_007407360.1", "locus_tag": "RBAU_RS09305", "annotations": "hypothetical_protein", "strand": "+"}, {"location": "2001388-2001933", "name": "WP_007407359.1", "locus_tag": "RBAU_RS09315", "annotations": "site-specific_integrase", "strand": "-"}, {"location": "2002250-2002480", "name": "WP_003153848.1", "locus_tag": "RBAU_RS09320", "annotations": "helix-turn-helix_domain-containing_protein", "strand": "-"}, {"location": "2002724-2004499", "name": "WP_007407357.1", "locus_tag": "RBAU_RS09325", "annotations": "gamma-glutamyltransferase", "strand": "+"}, {"location": "2004546-2005721", "name": "WP_007407356.1", "locus_tag": "RBAU_RS09330", "annotations": "MFS_transporter", "strand": "-"}, {"location": "2005863-2006165", "name": "WP_007407355.1", "locus_tag": "RBAU_RS09335", "annotations": "ArsR_family_transcriptional_regulator", "strand": "-"}, {"location": "2006212-2008131", "name": "WP_020954032.1", "locus_tag": "RBAU_RS09340", "annotations": "threonine--tRNA_ligase", "strand": "-"}, {"location": "2008773-2009639", "name": "WP_015417599.1", "locus_tag": "RBAU_RS09345", "annotations": "LysR_family_transcriptional_regulator", "strand": "-"}, {"location": "2009758-2010738", "name": "WP_007407351.1", "locus_tag": "RBAU_RS09350", "annotations": "alcohol_dehydrogenase", "strand": "+"}, {"location": "2011061-2012542", "name": "WP_007407349.1", "locus_tag": "RBAU_RS09355", "annotations": "FAD-binding_protein", "strand": "-"}, {"location": "30-4460", "name": "WP_081303448.1", "locus_tag": "A6P48_RS00485", "annotations": "plipastatin_synthetase", "strand": "+"}, {"location": "4483-15273", "name": "WP_065643142.1", "locus_tag": "A6P48_RS00490", "annotations": "D-alanine--poly(phosphoribitol)_ligase_subunit_DltA", "strand": "+"}, {"location": "15291-19094", "name": "WP_065643143.1", "locus_tag": "A6P48_RS00495", "annotations": "non-ribosomal_peptide_synthase", "strand": "+"}, {"location": "19321-20661", "name": "WP_065643144.1", "locus_tag": "A6P48_RS00500", "annotations": "acetyl-CoA_carboxylase_biotin_carboxylase_subunit", "strand": "+"}, {"location": "20679-20891", "name": "WP_003182452.1", "locus_tag": "A6P48_RS00505", "annotations": "acetyl-CoA_carboxylase_biotin_carboxyl_carrier_protein_subunit", "strand": "+"}, {"location": "20909-21820", "name": "WP_065643145.1", "locus_tag": "A6P48_RS00510", "annotations": "hydroxymethylglutaryl-CoA_lyase", "strand": "+"}, {"location": "21841-22623", "name": "WP_065643146.1", "locus_tag": "A6P48_RS00515", "annotations": "enoyl-CoA_hydratase", "strand": "+"}, {"location": "22644-24173", "name": "WP_065643147.1", "locus_tag": "A6P48_RS00520", "annotations": "acyl-CoA_carboxylase_subunit_beta", "strand": "+"}, {"location": "24204-26156", "name": "WP_065643148.1", "locus_tag": "A6P48_RS00525", "annotations": "AMP-dependent_synthetase", "strand": "+"}, {"location": "26239-26463", "name": "WP_065643149.1", "locus_tag": "A6P48_RS00530", "annotations": "hypothetical_protein", "strand": "-"}, {"location": "26556-26786", "name": "WP_003182442.1", "locus_tag": "A6P48_RS00535", "annotations": "helix-turn-helix_domain-containing_protein", "strand": "+"}, {"location": "26913-27236", "name": "WP_065643201.1", "locus_tag": "A6P48_RS00540", "annotations": "hypothetical_protein", "strand": "+"}, {"location": "27188-27622", "name": "WP_043929066.1", "locus_tag": "A6P48_RS00545", "annotations": "DUF1641_domain-containing_protein", "strand": "+"}, {"location": "27659-28837", "name": "WP_065643150.1", "locus_tag": "A6P48_RS00550", "annotations": "NAD(P)/FAD-dependent_oxidoreductase", "strand": "+"}, {"location": "29024-29629", "name": "WP_065643151.1", "locus_tag": "A6P48_RS00555", "annotations": "TetR/AcrR_family_transcriptional_regulator", "strand": "+"}, {"location": "29622-30476", "name": "WP_065643152.1", "locus_tag": "A6P48_RS00560", "annotations": "ABC_transporter_ATP-binding_protein", "strand": "+"}, {"location": "30473-31183", "name": "WP_065643153.1", "locus_tag": "A6P48_RS00565", "annotations": "hypothetical_protein", "strand": "+"}, {"location": "31180-31896", "name": "WP_065643154.1", "locus_tag": "A6P48_RS00570", "annotations": "hypothetical_protein", "strand": "+"}, {"location": "31959-33431", "name": "WP_065643155.1", "locus_tag": "A6P48_RS00575", "annotations": "D-alanyl-D-alanine_carboxypeptidase/D-alanyl-D-alanine-endopeptidase", "strand": "+"}, {"location": "33752-35977", "name": "WP_065643156.1", "locus_tag": "A6P48_RS00580", "annotations": "formate_C-acetyltransferase", "strand": "+"}, {"location": "36039-36797", "name": "WP_065643157.1", "locus_tag": "A6P48_RS00585", "annotations": "pyruvate_formate_lyase-activating_protein", "strand": "+"}, {"location": "36953-38155", "name": "WP_025810777.1", "locus_tag": "A6P48_RS00590", "annotations": "oligoribonuclease", "strand": "+"}, {"location": "38253-39440", "name": "WP_065643158.1", "locus_tag": "A6P48_RS00595", "annotations": "hypothetical_protein", "strand": "+"}, {"location": "39582-40439", "name": "WP_065643159.1", "locus_tag": "A6P48_RS00600", "annotations": "glucose_transporter_GlcU", "strand": "+"}, {"location": "40463-41188", "name": "WP_023857522.1", "locus_tag": "A6P48_RS00605", "annotations": "endonuclease/exonuclease/phosphatase", "strand": "-"}, {"location": "41312-41905", "name": "WP_020451677.1", "locus_tag": "A6P48_RS00610", "annotations": "hypothetical_protein", "strand": "+"}, {"location": "42113-42460", "name": "WP_020451676.1", "locus_tag": "A6P48_RS00615", "annotations": "ArsR_family_transcriptional_regulator", "strand": "+"}, {"location": "42583-43878", "name": "WP_065643160.1", "locus_tag": "A6P48_RS00620", "annotations": "arsenical_efflux_pump_membrane_protein_ArsB", "strand": "+"}, {"location": "43901-44320", "name": "WP_065643161.1", "locus_tag": "A6P48_RS00625", "annotations": "arsenate_reductase_(thioredoxin)", "strand": "+"}, {"location": "44507-45517", "name": "WP_020451673.1", "locus_tag": "A6P48_RS00630", "annotations": "LacI_family_DNA-binding_transcriptional_regulator", "strand": "-"}, {"location": "45762-45953", "name": "WP_065643162.1", "locus_tag": "A6P48_RS00635", "annotations": "hypothetical_protein", "strand": "+"}, {"location": "32-3745", "name": "WP_076983789.1", "locus_tag": "O205_RS22875", "annotations": "plipastatin_synthetase", "strand": "+"}, {"location": "3764-7567", "name": "WP_021493379.1", "locus_tag": "O205_RS22880", "annotations": "non-ribosomal_peptide_synthetase", "strand": "+"}, {"location": "7642-8022", "name": "WP_014418069.1", "locus_tag": "O205_RS22885", "annotations": "DUF1360_domain-containing_protein", "strand": "+"}, {"location": "8142-9680", "name": "WP_017417917.1", "locus_tag": "O205_RS22890", "annotations": "hypothetical_protein", "strand": "+"}, {"location": "9821-10963", "name": "WP_003153894.1", "locus_tag": "O205_RS22895", "annotations": "acyl-CoA_dehydrogenase", "strand": "+"}, {"location": "11008-12648", "name": "WP_021493380.1", "locus_tag": "O205_RS22900", "annotations": "AMP-binding_protein", "strand": "+"}, {"location": "12670-14019", "name": "WP_021493381.1", "locus_tag": "O205_RS22905", "annotations": "acetyl-CoA_carboxylase_biotin_carboxylase_subunit", "strand": "+"}, {"location": "14016-14228", "name": "WP_007410121.1", "locus_tag": "O205_RS22910", "annotations": "acetyl-CoA_carboxylase_biotin_carboxyl_carrier_protein_subunit", "strand": "+"}, {"location": "14244-15143", "name": "WP_021493382.1", "locus_tag": "O205_RS22915", "annotations": "hydroxymethylglutaryl-CoA_lyase", "strand": "+"}, {"location": "15157-15936", "name": "WP_021493383.1", "locus_tag": "O205_RS22920", "annotations": "3-hydroxybutyryl-CoA_dehydratase", "strand": "+"}, {"location": "15954-17483", "name": "WP_021493384.1", "locus_tag": "O205_RS22925", "annotations": "acyl-CoA_carboxylase_subunit_beta", "strand": "+"}, {"location": "17538-18128", "name": "WP_007410125.1", "locus_tag": "O205_RS22930", "annotations": "DedA_family_protein", "strand": "-"}, {"location": "18203-19096", "name": "WP_014418061.1", "locus_tag": "O205_RS22935", "annotations": "UTP--glucose-1-phosphate_uridylyltransferase", "strand": "-"}, {"location": "19103-19510", "name": "WP_014418060.1", "locus_tag": "O205_RS22940", "annotations": "GtrA_family_protein", "strand": "-"}, {"location": "19788-20555", "name": "WP_014418059.1", "locus_tag": "O205_RS22945", "annotations": "6-carboxyhexanoate--CoA_ligase", "strand": "+"}, {"location": "20555-21901", "name": "WP_021493385.1", "locus_tag": "O205_RS22950", "annotations": "adenosylmethionine--8-amino-7-oxononanoate_transaminase", "strand": "+"}, {"location": "21891-23051", "name": "WP_021493386.1", "locus_tag": "O205_RS22955", "annotations": "8-amino-7-oxononanoate_synthase", "strand": "+"}, {"location": "23048-23749", "name": "WP_021493387.1", "locus_tag": "O205_RS22960", "annotations": "ATP-dependent_dethiobiotin_synthetase_BioD", "strand": "+"}, {"location": "23752-24771", "name": "WP_007410132.1", "locus_tag": "O205_RS22965", "annotations": "biotin_synthase", "strand": "+"}, {"location": "24773-25969", "name": "WP_021493388.1", "locus_tag": "O205_RS22970", "annotations": "cytochrome_P450", "strand": "+"}, {"location": "26272-27717", "name": "WP_021493389.1", "locus_tag": "O205_RS22975", "annotations": "GntP_family_permease", "strand": "+"}, {"location": "27742-28443", "name": "WP_014418052.1", "locus_tag": "O205_RS22980", "annotations": "CoA_transferase_subunit_A", "strand": "+"}, {"location": "28461-29123", "name": "WP_014418051.1", "locus_tag": "O205_RS22985", "annotations": "CoA_transferase_subunit_B", "strand": "+"}, {"location": "29136-29921", "name": "WP_014418050.1", "locus_tag": "O205_RS22990", "annotations": "3-hydroxybutyrate_dehydrogenase", "strand": "+"}, {"location": "30481-31683", "name": "WP_021493391.1", "locus_tag": "O205_RS22995", "annotations": "[acyl-carrier-protein]_S-malonyltransferase", "strand": "+"}, {"location": "31703-43651", "name": "WP_021493392.1", "locus_tag": "O205_RS23000", "annotations": "non-ribosomal_peptide_synthetase", "strand": "+"}, {"location": "43696-59820", "name": "WP_021493393.1", "locus_tag": "O205_RS23005", "annotations": "non-ribosomal_peptide_synthetase", "strand": "+"}, {"location": "59904-67763", "name": "WP_021493394.1", "locus_tag": "O205_RS23010", "annotations": "non-ribosomal_peptide_synthetase", "strand": "+"}, {"location": "67934-69472", "name": "WP_031303920.1", "locus_tag": "O205_RS23015", "annotations": "arabinoxylan_arabinofuranohydrolase", "strand": "+"}, {"location": "69534-70805", "name": "WP_021493396.1", "locus_tag": "O205_RS23020", "annotations": "glucuronoxylanase_xynC", "strand": "+"}, {"location": "70949-71656", "name": "WP_017417897.1", "locus_tag": "O205_RS23025", "annotations": "DNA-binding_response_regulator", "strand": "+"}, {"location": "71659-73059", "name": "WP_021493397.1", "locus_tag": "O205_RS23030", "annotations": "sensor_histidine_kinase", "strand": "+"}, {"location": "73110-73421", "name": "WP_017417895.1", "locus_tag": "O205_RS23035", "annotations": "DUF4870_domain-containing_protein", "strand": "-"}, {"location": "73885-75384", "name": "WP_021493398.1", "locus_tag": "O205_RS23040", "annotations": "endoglucanase", "strand": "+"}, {"location": "75727-76200", "name": "WP_021493399.1", "locus_tag": "O205_RS23045", "annotations": "hypothetical_protein", "strand": "+"}, {"location": "76160-76969", "name": "O205_RS23050", "locus_tag": "O205_RS23050", "annotations": "hypothetical_protein", "strand": "+"}, {"location": "76959-77531", "name": "WP_014418038.1", "locus_tag": "O205_RS23055", "annotations": "hypothetical_protein", "strand": "+"}, {"location": "77828-78097", "name": "WP_014418037.1", "locus_tag": "O205_RS23060", "annotations": "hypothetical_protein", "strand": "-"}, {"location": "78238-78501", "name": "WP_031303923.1", "locus_tag": "O205_RS44235", "annotations": "hypothetical_protein", "strand": "-"}, {"location": "78683-80311", "name": "WP_021493402.1", "locus_tag": "O205_RS23070", "annotations": "membrane_protein", "strand": "-"}, {"location": "80305-80913", "name": "WP_021493403.1", "locus_tag": "O205_RS23075", "annotations": "DUF4166_domain-containing_protein", "strand": "-"}, {"location": "80910-81725", "name": "WP_021493404.1", "locus_tag": "O205_RS23080", "annotations": "hypothetical_protein", "strand": "-"}, {"location": "81844-83115", "name": "WP_021493405.1", "locus_tag": "O205_RS23085", "annotations": "MFS_transporter", "strand": "-"}, {"location": "83192-84193", "name": "WP_021493406.1", "locus_tag": "O205_RS23090", "annotations": "LacI_family_DNA-binding_transcriptional_regulator", "strand": "-"}, {"location": "84277-85113", "name": "WP_021493407.1", "locus_tag": "O205_RS23095", "annotations": "KR_domain-containing_protein", "strand": "-"}, {"location": "85110-86186", "name": "WP_021493408.1", "locus_tag": "O205_RS23100", "annotations": "mannonate_dehydratase", "strand": "-"}, {"location": "86188-86823", "name": "WP_021493409.1", "locus_tag": "O205_RS23105", "annotations": "bifunctional_2-keto-4-hydroxyglutarate_aldolase/2-keto-3-deoxy-6-phosphogluconate_aldolase", "strand": "-"}, {"location": "574456-575412", "name": "WP_014418026.1", "locus_tag": "A7P74_RS06465", "annotations": "sugar_kinase", "strand": "+"}, {"location": "575442-576461", "name": "WP_014418027.1", "locus_tag": "A7P74_RS06470", "annotations": "alcohol_dehydrogenase", "strand": "+"}, {"location": "576475-577110", "name": "WP_014418028.1", "locus_tag": "A7P74_RS06475", "annotations": "ketohydroxyglutarate_aldolase", "strand": "+"}, {"location": "577112-578188", "name": "WP_025650137.1", "locus_tag": "A7P74_RS06480", "annotations": "mannonate_dehydratase", "strand": "+"}, {"location": "578185-579021", "name": "WP_063636650.1", "locus_tag": "A7P74_RS06485", "annotations": "D-mannonate_oxidoreductase", "strand": "+"}, {"location": "579105-580106", "name": "WP_025650135.1", "locus_tag": "A7P74_RS06490", "annotations": "LacI_family_transcriptional_regulator", "strand": "+"}, {"location": "580183-581454", "name": "WP_025650134.1", "locus_tag": "A7P74_RS06495", "annotations": "MFS_transporter", "strand": "+"}, {"location": "581572-582387", "name": "WP_025650133.1", "locus_tag": "A7P74_RS06500", "annotations": "hypothetical_protein", "strand": "+"}, {"location": "582384-582992", "name": "WP_017417889.1", "locus_tag": "A7P74_RS06505", "annotations": "DUF4166_domain-containing_protein", "strand": "+"}, {"location": "582986-584614", "name": "WP_017417890.1", "locus_tag": "A7P74_RS06510", "annotations": "membrane_protein", "strand": "+"}, {"location": "584727-585242", "name": "WP_079891349.1", "locus_tag": "A7P74_RS06515", "annotations": "MFS_transporter", "strand": "+"}, {"location": "585430-585699", "name": "WP_017417892.1", "locus_tag": "A7P74_RS06520", "annotations": "hypothetical_protein", "strand": "+"}, {"location": "585961-587097", "name": "WP_025650132.1", "locus_tag": "A7P74_RS06525", "annotations": "choline_esterase", "strand": "-"}, {"location": "587097-587882", "name": "A7P74_RS06530", "locus_tag": "A7P74_RS06530", "annotations": "endoglucanase", "strand": "-"}, {"location": "588346-588657", "name": "WP_017417895.1", "locus_tag": "A7P74_RS06535", "annotations": "DUF4870_domain-containing_protein", "strand": "+"}, {"location": "588709-590109", "name": "WP_063636651.1", "locus_tag": "A7P74_RS06540", "annotations": "sensor_histidine_kinase", "strand": "-"}, {"location": "590112-590819", "name": "WP_017417897.1", "locus_tag": "A7P74_RS06545", "annotations": "DNA-binding_response_regulator", "strand": "-"}, {"location": "590963-592234", "name": "WP_021493396.1", "locus_tag": "A7P74_RS06550", "annotations": "glucuronoxylanase_xynC", "strand": "-"}, {"location": "592296-593831", "name": "WP_017417899.1", "locus_tag": "A7P74_RS06555", "annotations": "arabinoxylan_arabinofuranohydrolase", "strand": "-"}, {"location": "594005-601864", "name": "WP_063636652.1", "locus_tag": "A7P74_RS06560", "annotations": "non-ribosomal_peptide_synthetase", "strand": "-"}, {"location": "601948-618039", "name": "WP_017417902.1", "locus_tag": "A7P74_RS06565", "annotations": "non-ribosomal_peptide_synthetase", "strand": "-"}, {"location": "618084-630032", "name": "WP_063636653.1", "locus_tag": "A7P74_RS06570", "annotations": "non-ribosomal_peptide_synthetase", "strand": "-"}, {"location": "630052-631254", "name": "WP_017417904.1", "locus_tag": "A7P74_RS06575", "annotations": "[acyl-carrier-protein]_S-malonyltransferase", "strand": "-"}, {"location": "631814-632599", "name": "WP_014418050.1", "locus_tag": "A7P74_RS06580", "annotations": "3-hydroxybutyrate_dehydrogenase", "strand": "-"}, {"location": "632612-633274", "name": "WP_007410136.1", "locus_tag": "A7P74_RS06585", "annotations": "CoA_transferase_subunit_B", "strand": "-"}, {"location": "633292-633993", "name": "WP_017417905.1", "locus_tag": "A7P74_RS06590", "annotations": "CoA_transferase_subunit_A", "strand": "-"}, {"location": "634018-635463", "name": "WP_017417906.1", "locus_tag": "A7P74_RS06595", "annotations": "GntP_family_permease", "strand": "-"}, {"location": "635768-636964", "name": "WP_017417907.1", "locus_tag": "A7P74_RS06600", "annotations": "cytochrome_P450", "strand": "-"}, {"location": "636966-637985", "name": "WP_017417908.1", "locus_tag": "A7P74_RS06605", "annotations": "biotin_synthase_BioB", "strand": "-"}, {"location": "637988-638689", "name": "WP_025650125.1", "locus_tag": "A7P74_RS06610", "annotations": "ATP-dependent_dethiobiotin_synthetase_BioD", "strand": "-"}, {"location": "638686-639846", "name": "WP_017417910.1", "locus_tag": "A7P74_RS06615", "annotations": "8-amino-7-oxononanoate_synthase", "strand": "-"}, {"location": "639836-641182", "name": "WP_017417911.1", "locus_tag": "A7P74_RS06620", "annotations": "adenosylmethionine--8-amino-7-oxononanoate_transaminase", "strand": "-"}, {"location": "641182-641949", "name": "WP_014418059.1", "locus_tag": "A7P74_RS06625", "annotations": "6-carboxyhexanoate--CoA_ligase", "strand": "-"}, {"location": "642227-642634", "name": "WP_025650124.1", "locus_tag": "A7P74_RS06630", "annotations": "GtrA_family_protein", "strand": "+"}, {"location": "642641-643534", "name": "WP_063636654.1", "locus_tag": "A7P74_RS06635", "annotations": "UTP--glucose-1-phosphate_uridylyltransferase", "strand": "+"}, {"location": "643609-644199", "name": "WP_007410125.1", "locus_tag": "A7P74_RS06640", "annotations": "DedA_family_protein", "strand": "+"}, {"location": "644255-645784", "name": "WP_017417914.1", "locus_tag": "A7P74_RS06645", "annotations": "acyl-CoA_carboxylase_subunit_beta", "strand": "-"}, {"location": "645802-646581", "name": "WP_015239964.1", "locus_tag": "A7P74_RS06650", "annotations": "enoyl-CoA_hydratase", "strand": "-"}, {"location": "646595-647494", "name": "WP_007410122.1", "locus_tag": "A7P74_RS06655", "annotations": "hydroxymethylglutaryl-CoA_lyase", "strand": "-"}, {"location": "647510-647722", "name": "WP_007410121.1", "locus_tag": "A7P74_RS06660", "annotations": "acetyl-CoA_carboxylase_biotin_carboxyl_carrier_protein_subunit", "strand": "-"}, {"location": "647719-649068", "name": "WP_063636655.1", "locus_tag": "A7P74_RS06665", "annotations": "acetyl-CoA_carboxylase_biotin_carboxylase_subunit", "strand": "-"}, {"location": "649090-650730", "name": "WP_017417915.1", "locus_tag": "A7P74_RS06670", "annotations": "AMP-binding_protein", "strand": "-"}, {"location": "650775-651917", "name": "WP_017417916.1", "locus_tag": "A7P74_RS06675", "annotations": "acyl-CoA_dehydrogenase", "strand": "-"}, {"location": "652058-653596", "name": "WP_017417917.1", "locus_tag": "A7P74_RS06680", "annotations": "hypothetical_protein", "strand": "-"}, {"location": "653717-654097", "name": "WP_017417918.1", "locus_tag": "A7P74_RS06685", "annotations": "DUF1360_domain-containing_protein", "strand": "-"}, {"location": "654171-657974", "name": "WP_063636656.1", "locus_tag": "A7P74_RS06690", "annotations": "non-ribosomal_peptide_synthase", "strand": "-"}, {"location": "657993-665675", "name": "A7P74_RS06695", "locus_tag": "A7P74_RS06695", "annotations": "non-ribosomal_peptide_synthetase", "strand": "-"}, {"location": "666155-667630", "name": "WP_017417931.1", "locus_tag": "A7P74_RS06700", "annotations": "D-alanyl-D-alanine_carboxypeptidase/D-alanyl-D-alanine-endopeptidase", "strand": "-"}, {"location": "667649-668617", "name": "WP_022553248.1", "locus_tag": "A7P74_RS06705", "annotations": "aldose_1-epimerase", "strand": "-"}, {"location": "668732-670120", "name": "WP_017417933.1", "locus_tag": "A7P74_RS06710", "annotations": "MATE_family_efflux_transporter", "strand": "-"}, {"location": "670349-670891", "name": "WP_017417934.1", "locus_tag": "A7P74_RS06715", "annotations": "hypothetical_protein", "strand": "+"}, {"location": "671152-671697", "name": "WP_003153850.1", "locus_tag": "A7P74_RS06725", "annotations": "site-specific_integrase", "strand": "-"}, {"location": "672013-672243", "name": "WP_003153848.1", "locus_tag": "A7P74_RS06730", "annotations": "hypothetical_protein", "strand": "-"}, {"location": "672487-674262", "name": "WP_017417935.1", "locus_tag": "A7P74_RS06735", "annotations": "gamma-glutamyltransferase", "strand": "+"}, {"location": "674192-675484", "name": "WP_017417936.1", "locus_tag": "A7P74_RS06740", "annotations": "MFS_transporter", "strand": "-"}, {"location": "675628-675930", "name": "WP_007407355.1", "locus_tag": "A7P74_RS06745", "annotations": "ArsR_family_transcriptional_regulator", "strand": "-"}, {"location": "675962-677896", "name": "WP_025650406.1", "locus_tag": "A7P74_RS06750", "annotations": "threonine--tRNA_ligase", "strand": "-"}, {"location": "678463-679329", "name": "WP_014418081.1", "locus_tag": "A7P74_RS06755", "annotations": "LysR_family_transcriptional_regulator", "strand": "-"}, {"location": "679448-680428", "name": "WP_017417938.1", "locus_tag": "A7P74_RS06760", "annotations": "alcohol_dehydrogenase", "strand": "+"}, {"location": "680456-681165", "name": "A7P74_RS06765", "locus_tag": "A7P74_RS06765", "annotations": "hypothetical_protein", "strand": "-"}, {"location": "681284-682765", "name": "WP_017417941.1", "locus_tag": "A7P74_RS06770", "annotations": "glutamate_synthase_subunit_beta", "strand": "-"}, {"location": "2050395-2051414", "name": "WP_071181793.1", "locus_tag": "BK055_RS10210", "annotations": "alcohol_dehydrogenase", "strand": "+"}, {"location": "2051428-2052063", "name": "WP_029973849.1", "locus_tag": "BK055_RS10215", "annotations": "bifunctional_2-keto-4-hydroxyglutarate_aldolase/2-keto-3-deoxy-6-phosphogluconate_aldolase", "strand": "+"}, {"location": "2052065-2053141", "name": "WP_021493408.1", "locus_tag": "BK055_RS10220", "annotations": "mannonate_dehydratase", "strand": "+"}, {"location": "2053138-2053974", "name": "WP_071181794.1", "locus_tag": "BK055_RS10225", "annotations": "KR_domain-containing_protein", "strand": "+"}, {"location": "2054058-2055059", "name": "WP_025650135.1", "locus_tag": "BK055_RS10230", "annotations": "LacI_family_DNA-binding_transcriptional_regulator", "strand": "+"}, {"location": "2055136-2056407", "name": "WP_071181795.1", "locus_tag": "BK055_RS10235", "annotations": "MFS_transporter", "strand": "+"}, {"location": "2056525-2057340", "name": "WP_025650133.1", "locus_tag": "BK055_RS10240", "annotations": "hypothetical_protein", "strand": "+"}, {"location": "2057337-2057945", "name": "WP_017417889.1", "locus_tag": "BK055_RS10245", "annotations": "DUF4166_domain-containing_protein", "strand": "+"}, {"location": "2057939-2059567", "name": "WP_017417890.1", "locus_tag": "BK055_RS10250", "annotations": "membrane_protein", "strand": "+"}, {"location": "2059680-2060195", "name": "WP_079891349.1", "locus_tag": "BK055_RS10255", "annotations": "MFS_transporter", "strand": "+"}, {"location": "2060383-2060652", "name": "WP_017417892.1", "locus_tag": "BK055_RS10260", "annotations": "hypothetical_protein", "strand": "+"}, {"location": "2060914-2062050", "name": "WP_025650132.1", "locus_tag": "BK055_RS10265", "annotations": "choline_esterase", "strand": "-"}, {"location": "2062295-2063794", "name": "WP_071181796.1", "locus_tag": "BK055_RS10270", "annotations": "endoglucanase", "strand": "-"}, {"location": "2064258-2064569", "name": "WP_017417895.1", "locus_tag": "BK055_RS10275", "annotations": "DUF4870_domain-containing_protein", "strand": "+"}, {"location": "2064621-2066021", "name": "WP_063636651.1", "locus_tag": "BK055_RS10280", "annotations": "sensor_histidine_kinase", "strand": "-"}, {"location": "2066024-2066731", "name": "WP_017417897.1", "locus_tag": "BK055_RS10285", "annotations": "DNA-binding_response_regulator", "strand": "-"}, {"location": "2066875-2068146", "name": "WP_071181797.1", "locus_tag": "BK055_RS10290", "annotations": "glucuronoxylanase", "strand": "-"}, {"location": "2068208-2069743", "name": "WP_029973835.1", "locus_tag": "BK055_RS10295", "annotations": "arabinoxylan_arabinofuranohydrolase", "strand": "-"}, {"location": "2069917-2077776", "name": "WP_025650130.1", "locus_tag": "BK055_RS10300", "annotations": "non-ribosomal_peptide_synthetase", "strand": "-"}, {"location": "2077860-2093951", "name": "WP_071181798.1", "locus_tag": "BK055_RS10305", "annotations": "D-alanine--poly(phosphoribitol)_ligase_subunit_DltA", "strand": "-"}, {"location": "2093996-2105944", "name": "WP_071181799.1", "locus_tag": "BK055_RS10310", "annotations": "non-ribosomal_peptide_synthetase", "strand": "-"}, {"location": "2105964-2107166", "name": "WP_017417904.1", "locus_tag": "BK055_RS10315", "annotations": "[acyl-carrier-protein]_S-malonyltransferase", "strand": "-"}, {"location": "2107726-2108511", "name": "WP_014418050.1", "locus_tag": "BK055_RS10320", "annotations": "3-hydroxybutyrate_dehydrogenase", "strand": "-"}, {"location": "2108524-2109186", "name": "WP_007410136.1", "locus_tag": "BK055_RS10325", "annotations": "CoA_transferase_subunit_B", "strand": "-"}, {"location": "2109204-2109905", "name": "WP_007410135.1", "locus_tag": "BK055_RS10330", "annotations": "CoA_transferase_subunit_A", "strand": "-"}, {"location": "2109930-2111375", "name": "WP_071181800.1", "locus_tag": "BK055_RS10335", "annotations": "GntP_family_permease", "strand": "-"}, {"location": "2111678-2112874", "name": "WP_022553266.1", "locus_tag": "BK055_RS10340", "annotations": "cytochrome_P450", "strand": "-"}, {"location": "2112876-2113895", "name": "WP_017417908.1", "locus_tag": "BK055_RS10345", "annotations": "biotin_synthase_BioB", "strand": "-"}, {"location": "2113898-2114599", "name": "WP_065180818.1", "locus_tag": "BK055_RS10350", "annotations": "ATP-dependent_dethiobiotin_synthetase_BioD", "strand": "-"}, {"location": "2114596-2115756", "name": "WP_017417910.1", "locus_tag": "BK055_RS10355", "annotations": "8-amino-7-oxononanoate_synthase", "strand": "-"}, {"location": "2115746-2117092", "name": "WP_017417911.1", "locus_tag": "BK055_RS10360", "annotations": "adenosylmethionine--8-amino-7-oxononanoate_transaminase", "strand": "-"}, {"location": "2117092-2117859", "name": "WP_014418059.1", "locus_tag": "BK055_RS10365", "annotations": "6-carboxyhexanoate--CoA_ligase", "strand": "-"}, {"location": "2118137-2118544", "name": "WP_017417912.1", "locus_tag": "BK055_RS10370", "annotations": "GtrA_family_protein", "strand": "+"}, {"location": "2118551-2119444", "name": "WP_025650123.1", "locus_tag": "BK055_RS10375", "annotations": "UTP--glucose-1-phosphate_uridylyltransferase", "strand": "+"}, {"location": "2119519-2120109", "name": "WP_007410125.1", "locus_tag": "BK055_RS10380", "annotations": "DedA_family_protein", "strand": "+"}, {"location": "2120165-2121694", "name": "WP_017417914.1", "locus_tag": "BK055_RS10385", "annotations": "acyl-CoA_carboxylase_subunit_beta", "strand": "-"}, {"location": "2121712-2122491", "name": "WP_015239964.1", "locus_tag": "BK055_RS10390", "annotations": "enoyl-CoA_hydratase", "strand": "-"}, {"location": "2122505-2123404", "name": "WP_007410122.1", "locus_tag": "BK055_RS10395", "annotations": "hydroxymethylglutaryl-CoA_lyase", "strand": "-"}, {"location": "2123420-2123632", "name": "WP_007410121.1", "locus_tag": "BK055_RS10400", "annotations": "acetyl-CoA_carboxylase_biotin_carboxyl_carrier_protein_subunit", "strand": "-"}, {"location": "2123629-2124978", "name": "WP_071181801.1", "locus_tag": "BK055_RS10405", "annotations": "acetyl-CoA_carboxylase_biotin_carboxylase_subunit", "strand": "-"}, {"location": "2125000-2126640", "name": "WP_017417915.1", "locus_tag": "BK055_RS10410", "annotations": "AMP-binding_protein", "strand": "-"}, {"location": "2126685-2127827", "name": "WP_017417916.1", "locus_tag": "BK055_RS10415", "annotations": "acyl-CoA_dehydrogenase", "strand": "-"}, {"location": "2127968-2129506", "name": "WP_017417917.1", "locus_tag": "BK055_RS10420", "annotations": "hypothetical_protein", "strand": "-"}, {"location": "2129627-2130007", "name": "WP_017417918.1", "locus_tag": "BK055_RS10425", "annotations": "DUF1360_domain-containing_protein", "strand": "-"}, {"location": "2130081-2133884", "name": "WP_071181802.1", "locus_tag": "BK055_RS10430", "annotations": "non-ribosomal_peptide_synthase", "strand": "-"}, {"location": "2133903-2141480", "name": "WP_071182122.1", "locus_tag": "BK055_RS10435", "annotations": "D-alanine--poly(phosphoribitol)_ligase_subunit_DltA", "strand": "-"}, {"location": "2141458-2144676", "name": "WP_025650380.1", "locus_tag": "BK055_RS10440", "annotations": "non-ribosomal_peptide_synthetase", "strand": "-"}, {"location": "2144702-2147296", "name": "WP_079979759.1", "locus_tag": "BK055_RS10445", "annotations": "plipastatin_synthetase", "strand": "-"}, {"location": "2147471-2147905", "name": "WP_072557218.1", "locus_tag": "BK055_RS21435", "annotations": "DUF421_domain-containing_protein", "strand": "-"}, {"location": "2148267-2149760", "name": "WP_071181734.1", "locus_tag": "BK055_RS10455", "annotations": "cardiolipin_synthase", "strand": "-"}, {"location": "2150114-2150524", "name": "BK055_RS10460", "locus_tag": "BK055_RS10460", "annotations": "DUF421_domain-containing_protein", "strand": "-"}, {"location": "2150737-2151597", "name": "WP_060964526.1", "locus_tag": "BK055_RS10465", "annotations": "DUF421_domain-containing_protein", "strand": "-"}, {"location": "2151627-2151833", "name": "WP_009336483.1", "locus_tag": "BK055_RS10470", "annotations": "DUF1657_domain-containing_protein", "strand": "-"}, {"location": "2151845-2152195", "name": "WP_041345364.1", "locus_tag": "BK055_RS10475", "annotations": "stage_V_sporulation_protein_AE", "strand": "-"}, {"location": "2152192-2153211", "name": "WP_013352386.1", "locus_tag": "BK055_RS10480", "annotations": "stage_V_sporulation_protein_AD", "strand": "-"}, {"location": "2153211-2153690", "name": "WP_009336486.1", "locus_tag": "BK055_RS10485", "annotations": "stage_V_sporulation_protein_AC", "strand": "-"}, {"location": "2153708-2154181", "name": "WP_009336487.1", "locus_tag": "BK055_RS10490", "annotations": "hypothetical_protein", "strand": "-"}, {"location": "2154264-2154470", "name": "WP_013352384.1", "locus_tag": "BK055_RS10495", "annotations": "DUF1657_domain-containing_protein", "strand": "-"}, {"location": "2154725-2155522", "name": "BK055_RS10500", "locus_tag": "BK055_RS10500", "annotations": "spore_gernimation_protein_XB", "strand": "+"}, {"location": "2155537-2155989", "name": "WP_060965122.1", "locus_tag": "BK055_RS10505", "annotations": "hypothetical_protein", "strand": "+"}, {"location": "2156036-2156170", "name": "WP_079979760.1", "locus_tag": "BK055_RS21440", "annotations": "hypothetical_protein", "strand": "-"}, {"location": "2156219-2156521", "name": "WP_060964528.1", "locus_tag": "BK055_RS10510", "annotations": "N-acetylmuramoyl-L-alanine_amidase", "strand": "-"}, {"location": "2156883-2157335", "name": "WP_045514182.1", "locus_tag": "BK055_RS10515", "annotations": "hypothetical_protein", "strand": "+"}, {"location": "2157585-2158160", "name": "WP_001169292.1", "locus_tag": "BK055_RS10520", "annotations": "transposase", "strand": "-"}, {"location": "2158308-2161274", "name": "WP_000684982.1", "locus_tag": "BK055_RS10525", "annotations": "DDE_transposase", "strand": "+"}, {"location": "2161347-2166404", "name": "BK055_RS10530", "locus_tag": "BK055_RS10530", "annotations": "non-ribosomal_peptide_synthetase", "strand": "-"}, {"location": "1849768-1851249", "name": "WP_017417941.1", "locus_tag": "C6P48_RS09575", "annotations": "FAD-binding_protein", "strand": "+"}, {"location": "1851557-1852537", "name": "WP_105937639.1", "locus_tag": "C6P48_RS09580", "annotations": "alcohol_dehydrogenase", "strand": "-"}, {"location": "1852656-1853522", "name": "WP_105937640.1", "locus_tag": "C6P48_RS09585", "annotations": "LysR_family_transcriptional_regulator", "strand": "+"}, {"location": "1853776-1853967", "name": "WP_074534262.1", "locus_tag": "C6P48_RS09590", "annotations": "hypothetical_protein", "strand": "-"}, {"location": "1854166-1856085", "name": "WP_032873485.1", "locus_tag": "C6P48_RS09595", "annotations": "threonine--tRNA_ligase", "strand": "+"}, {"location": "1856132-1856434", "name": "WP_003153841.1", "locus_tag": "C6P48_RS09600", "annotations": "ArsR_family_transcriptional_regulator", "strand": "+"}, {"location": "1856578-1857753", "name": "WP_105937641.1", "locus_tag": "C6P48_RS09605", "annotations": "MFS_transporter", "strand": "+"}, {"location": "1857800-1859566", "name": "WP_038458344.1", "locus_tag": "C6P48_RS09610", "annotations": "gamma-glutamyltransferase", "strand": "-"}, {"location": "1859810-1860040", "name": "WP_003153848.1", "locus_tag": "C6P48_RS09615", "annotations": "helix-turn-helix_domain-containing_protein", "strand": "+"}, {"location": "1860355-1860900", "name": "WP_105937642.1", "locus_tag": "C6P48_RS09620", "annotations": "site-specific_integrase", "strand": "+"}, {"location": "1861160-1861702", "name": "WP_082998573.1", "locus_tag": "C6P48_RS09630", "annotations": "hypothetical_protein", "strand": "-"}, {"location": "1861935-1863323", "name": "WP_105937643.1", "locus_tag": "C6P48_RS09635", "annotations": "MATE_family_efflux_transporter", "strand": "+"}, {"location": "1863438-1864406", "name": "WP_105938237.1", "locus_tag": "C6P48_RS09640", "annotations": "aldose_1-epimerase", "strand": "+"}, {"location": "1864425-1865900", "name": "WP_105937644.1", "locus_tag": "C6P48_RS09645", "annotations": "D-alanyl-D-alanine_carboxypeptidase/D-alanyl-D-alanine-endopeptidase", "strand": "+"}, {"location": "1865911-1866118", "name": "C6P48_RS09650", "locus_tag": "C6P48_RS09650", "annotations": "hypothetical_protein", "strand": "+"}, {"location": "1866361-1874022", "name": "WP_105937645.1", "locus_tag": "C6P48_RS09655", "annotations": "non-ribosomal_peptide_synthetase", "strand": "+"}, {"location": "1874048-1881745", "name": "WP_105937646.1", "locus_tag": "C6P48_RS09660", "annotations": "non-ribosomal_peptide_synthetase", "strand": "+"}, {"location": "1881761-1889410", "name": "WP_105937647.1", "locus_tag": "C6P48_RS09665", "annotations": "non-ribosomal_peptide_synthetase", "strand": "+"}, {"location": "1889436-1900217", "name": "WP_105937648.1", "locus_tag": "C6P48_RS09670", "annotations": "non-ribosomal_peptide_synthetase", "strand": "+"}, {"location": "1900237-1904040", "name": "WP_105937649.1", "locus_tag": "C6P48_RS09675", "annotations": "non-ribosomal_peptide_synthase", "strand": "+"}, {"location": "1904115-1904495", "name": "WP_003153891.1", "locus_tag": "C6P48_RS09680", "annotations": "DUF1360_domain-containing_protein", "strand": "+"}, {"location": "1904616-1906154", "name": "WP_105937650.1", "locus_tag": "C6P48_RS09685", "annotations": "hypothetical_protein", "strand": "+"}, {"location": "1906294-1907436", "name": "WP_044802950.1", "locus_tag": "C6P48_RS09690", "annotations": "acyl-CoA_dehydrogenase", "strand": "+"}, {"location": "1907481-1909121", "name": "WP_105937651.1", "locus_tag": "C6P48_RS09695", "annotations": "AMP-binding_protein", "strand": "+"}, {"location": "1909143-1910492", "name": "WP_105937652.1", "locus_tag": "C6P48_RS09700", "annotations": "biotin_carboxylase", "strand": "+"}, {"location": "1910489-1910701", "name": "WP_044802953.1", "locus_tag": "C6P48_RS09705", "annotations": "acetyl-CoA_carboxylase_biotin_carboxyl_carrier_protein_subunit", "strand": "+"}, {"location": "1910717-1911616", "name": "WP_007410122.1", "locus_tag": "C6P48_RS09710", "annotations": "hydroxymethylglutaryl-CoA_lyase", "strand": "+"}, {"location": "1911630-1912409", "name": "WP_105937653.1", "locus_tag": "C6P48_RS09715", "annotations": "enoyl-CoA_hydratase", "strand": "+"}, {"location": "1912427-1913974", "name": "C6P48_RS09720", "locus_tag": "C6P48_RS09720", "annotations": "carboxylase", "strand": "+"}, {"location": "1914009-1914599", "name": "WP_007410125.1", "locus_tag": "C6P48_RS09725", "annotations": "DedA_family_protein", "strand": "-"}, {"location": "1914674-1915568", "name": "C6P48_RS09730", "locus_tag": "C6P48_RS09730", "annotations": "UTP--glucose-1-phosphate_uridylyltransferase", "strand": "-"}, {"location": "1915575-1915982", "name": "WP_082998095.1", "locus_tag": "C6P48_RS09735", "annotations": "GtrA_family_protein", "strand": "-"}, {"location": "1916258-1917025", "name": "WP_105937654.1", "locus_tag": "C6P48_RS09740", "annotations": "6-carboxyhexanoate--CoA_ligase", "strand": "+"}, {"location": "1917025-1918371", "name": "WP_082998093.1", "locus_tag": "C6P48_RS09745", "annotations": "adenosylmethionine--8-amino-7-oxononanoate_transaminase", "strand": "+"}, {"location": "1918361-1919521", "name": "WP_105937655.1", "locus_tag": "C6P48_RS09750", "annotations": "8-amino-7-oxononanoate_synthase", "strand": "+"}, {"location": "1919518-1920219", "name": "WP_105937656.1", "locus_tag": "C6P48_RS09755", "annotations": "dethiobiotin_synthase", "strand": "+"}, {"location": "1920222-1921241", "name": "WP_003153914.1", "locus_tag": "C6P48_RS09760", "annotations": "biotin_synthase_BioB", "strand": "+"}, {"location": "1921243-1922490", "name": "C6P48_RS09765", "locus_tag": "C6P48_RS09765", "annotations": "cytochrome_P450", "strand": "+"}, {"location": "1922743-1924188", "name": "WP_105937657.1", "locus_tag": "C6P48_RS09770", "annotations": "transporter", "strand": "+"}, {"location": "1924219-1924914", "name": "WP_105938238.1", "locus_tag": "C6P48_RS09775", "annotations": "succinyl-CoA--3-ketoacid-CoA_transferase", "strand": "+"}, {"location": "1924932-1925594", "name": "WP_007410136.1", "locus_tag": "C6P48_RS09780", "annotations": "CoA_transferase_subunit_B", "strand": "+"}, {"location": "1925607-1926392", "name": "WP_105937658.1", "locus_tag": "C6P48_RS09785", "annotations": "3-hydroxybutyrate_dehydrogenase", "strand": "+"}, {"location": "1926950-1928152", "name": "WP_105937659.1", "locus_tag": "C6P48_RS09790", "annotations": "[acyl-carrier-protein]_S-malonyltransferase", "strand": "+"}, {"location": "1928172-1940120", "name": "WP_105937660.1", "locus_tag": "C6P48_RS09795", "annotations": "non-ribosomal_peptide_synthetase", "strand": "+"}, {"location": "1940165-1956250", "name": "C6P48_RS09800", "locus_tag": "C6P48_RS09800", "annotations": "non-ribosomal_peptide_synthetase", "strand": "+"}, {"location": "1956339-1964189", "name": "WP_105937661.1", "locus_tag": "C6P48_RS09805", "annotations": "non-ribosomal_peptide_synthetase", "strand": "+"}, {"location": "1964514-1966052", "name": "WP_105937662.1", "locus_tag": "C6P48_RS09810", "annotations": "arabinoxylan_arabinofuranohydrolase", "strand": "+"}, {"location": "1966104-1967375", "name": "WP_105937663.1", "locus_tag": "C6P48_RS09815", "annotations": "glucuronoxylanase", "strand": "+"}, {"location": "1967519-1968226", "name": "WP_105937664.1", "locus_tag": "C6P48_RS09820", "annotations": "DNA-binding_response_regulator", "strand": "+"}, {"location": "1968229-1969629", "name": "WP_105937665.1", "locus_tag": "C6P48_RS09825", "annotations": "two-component_sensor_histidine_kinase", "strand": "+"}, {"location": "1969677-1969988", "name": "WP_014418041.1", "locus_tag": "C6P48_RS09830", "annotations": "DUF4870_domain-containing_protein", "strand": "-"}, {"location": "1970449-1971948", "name": "WP_105937666.1", "locus_tag": "C6P48_RS09835", "annotations": "endoglucanase", "strand": "+"}, {"location": "1972193-1973329", "name": "WP_105937667.1", "locus_tag": "C6P48_RS09840", "annotations": "choline_esterase", "strand": "+"}, {"location": "1973599-1973868", "name": "WP_014418037.1", "locus_tag": "C6P48_RS09845", "annotations": "hypothetical_protein", "strand": "-"}, {"location": "1974013-1974297", "name": "WP_087920768.1", "locus_tag": "C6P48_RS09850", "annotations": "MFS_transporter", "strand": "-"}, {"location": "1974287-1974467", "name": "C6P48_RS09855", "locus_tag": "C6P48_RS09855", "annotations": "hypothetical_protein", "strand": "-"}, {"location": "1974494-1974754", "name": "WP_032875070.1", "locus_tag": "C6P48_RS09860", "annotations": "hypothetical_protein", "strand": "-"}, {"location": "1974926-1976563", "name": "WP_105937668.1", "locus_tag": "C6P48_RS09865", "annotations": "hypothetical_protein", "strand": "-"}, {"location": "1976557-1977165", "name": "WP_105937669.1", "locus_tag": "C6P48_RS09870", "annotations": "DUF4166_domain-containing_protein", "strand": "-"}, {"location": "1977162-1977977", "name": "WP_105937670.1", "locus_tag": "C6P48_RS09875", "annotations": "hypothetical_protein", "strand": "-"}, {"location": "1978096-1979367", "name": "WP_105937671.1", "locus_tag": "C6P48_RS09880", "annotations": "MFS_transporter", "strand": "-"}, {"location": "1979445-1980446", "name": "WP_032875062.1", "locus_tag": "C6P48_RS09885", "annotations": "LacI_family_DNA-binding_transcriptional_regulator", "strand": "-"}, {"location": "1980530-1981366", "name": "WP_105937672.1", "locus_tag": "C6P48_RS09890", "annotations": "D-mannonate_oxidoreductase", "strand": "-"}, {"location": "1981363-1982439", "name": "WP_105937673.1", "locus_tag": "C6P48_RS09895", "annotations": "mannonate_dehydratase", "strand": "-"}, {"location": "1982441-1983076", "name": "WP_012117658.1", "locus_tag": "C6P48_RS09900", "annotations": "bifunctional_2-keto-4-hydroxyglutarate_aldolase/2-keto-3-deoxy-6-phosphogluconate_aldolase", "strand": "-"}, {"location": "1983090-1984109", "name": "WP_044801490.1", "locus_tag": "C6P48_RS09905", "annotations": "alcohol_dehydrogenase", "strand": "-"}, {"location": "1934559-1939118", "name": "WP_022553241.1", "locus_tag": "BAPNAU_RS09900", "annotations": "glutamate_synthase_large_subunit", "strand": "+"}, {"location": "1939135-1940616", "name": "WP_014418084.1", "locus_tag": "BAPNAU_RS09905", "annotations": "FAD-binding_protein", "strand": "+"}, {"location": "1940772-1941155", "name": "BAPNAU_RS09910", "locus_tag": "BAPNAU_RS09910", "annotations": "hypothetical_protein", "strand": "+"}, {"location": "1941183-1942163", "name": "WP_038461499.1", "locus_tag": "BAPNAU_RS09915", "annotations": "alcohol_dehydrogenase", "strand": "-"}, {"location": "1942282-1943148", "name": "WP_022553244.1", "locus_tag": "BAPNAU_RS09920", "annotations": "LysR_family_transcriptional_regulator", "strand": "+"}, {"location": "1943164-1943445", "name": "WP_022553245.1", "locus_tag": "BAPNAU_RS20695", "annotations": "hypothetical_protein", "strand": "+"}, {"location": "1943477-1943779", "name": "WP_022553246.1", "locus_tag": "BAPNAU_RS09930", "annotations": "ArsR_family_transcriptional_regulator", "strand": "+"}, {"location": "1943923-1945098", "name": "WP_007407356.1", "locus_tag": "BAPNAU_RS09935", "annotations": "MFS_transporter", "strand": "+"}, {"location": "1945145-1946920", "name": "WP_014418078.1", "locus_tag": "BAPNAU_RS09940", "annotations": "gamma-glutamyltransferase", "strand": "-"}, {"location": "1947164-1947394", "name": "WP_003153848.1", "locus_tag": "BAPNAU_RS09945", "annotations": "helix-turn-helix_domain-containing_protein", "strand": "+"}, {"location": "1947709-1948254", "name": "WP_003153850.1", "locus_tag": "BAPNAU_RS09950", "annotations": "site-specific_integrase", "strand": "+"}, {"location": "1948515-1949057", "name": "WP_022553247.1", "locus_tag": "BAPNAU_RS09960", "annotations": "hypothetical_protein", "strand": "-"}, {"location": "1949286-1950674", "name": "WP_014418076.1", "locus_tag": "BAPNAU_RS09965", "annotations": "MATE_family_efflux_transporter", "strand": "+"}, {"location": "1950789-1951757", "name": "WP_022553248.1", "locus_tag": "BAPNAU_RS09970", "annotations": "aldose_1-epimerase", "strand": "+"}, {"location": "1951776-1953251", "name": "WP_022553249.1", "locus_tag": "BAPNAU_RS09975", "annotations": "D-alanyl-D-alanine_carboxypeptidase/D-alanyl-D-alanine-endopeptidase", "strand": "+"}, {"location": "1953731-1961389", "name": "WP_022553250.1", "locus_tag": "BAPNAU_RS09980", "annotations": "non-ribosomal_peptide_synthetase", "strand": "+"}, {"location": "1961415-1969113", "name": "BAPNAU_RS09985", "locus_tag": "BAPNAU_RS09985", "annotations": "non-ribosomal_peptide_synthetase", "strand": "+"}, {"location": "1969129-1976778", "name": "WP_022553253.1", "locus_tag": "BAPNAU_RS09990", "annotations": "non-ribosomal_peptide_synthetase", "strand": "+"}, {"location": "1976804-1987579", "name": "WP_022553254.1", "locus_tag": "BAPNAU_RS09995", "annotations": "non-ribosomal_peptide_synthetase", "strand": "+"}, {"location": "1987598-1991401", "name": "WP_022553255.1", "locus_tag": "BAPNAU_RS10000", "annotations": "non-ribosomal_peptide_synthetase", "strand": "+"}, {"location": "1991475-1991855", "name": "WP_014418069.1", "locus_tag": "BAPNAU_RS10005", "annotations": "DUF1360_domain-containing_protein", "strand": "+"}, {"location": "1991976-1993514", "name": "WP_022553256.1", "locus_tag": "BAPNAU_RS10010", "annotations": "1,4-alpha-glucan-branching_protein", "strand": "+"}, {"location": "1993654-1994796", "name": "WP_003153894.1", "locus_tag": "BAPNAU_RS10015", "annotations": "acyl-CoA_dehydrogenase", "strand": "+"}, {"location": "1994842-1996482", "name": "WP_022553257.1", "locus_tag": "BAPNAU_RS10020", "annotations": "fatty-acyl-CoA_synthase", "strand": "+"}, {"location": "1996504-1997853", "name": "WP_022553258.1", "locus_tag": "BAPNAU_RS10025", "annotations": "acetyl-CoA_carboxylase_biotin_carboxylase_subunit", "strand": "+"}, {"location": "1997850-1998062", "name": "WP_007410121.1", "locus_tag": "BAPNAU_RS10030", "annotations": "acetyl-CoA_carboxylase_biotin_carboxyl_carrier_protein_subunit", "strand": "+"}, {"location": "1998078-1998977", "name": "WP_007410122.1", "locus_tag": "BAPNAU_RS10035", "annotations": "hydroxymethylglutaryl-CoA_lyase", "strand": "+"}, {"location": "1998991-1999770", "name": "WP_015239964.1", "locus_tag": "BAPNAU_RS10040", "annotations": "enoyl-CoA_hydratase", "strand": "+"}, {"location": "1999788-2001317", "name": "WP_022553259.1", "locus_tag": "BAPNAU_RS10045", "annotations": "acyl-CoA_carboxylase_subunit_beta", "strand": "+"}, {"location": "2001372-2001962", "name": "WP_007410125.1", "locus_tag": "BAPNAU_RS10050", "annotations": "DedA_family_protein", "strand": "-"}, {"location": "2002037-2002930", "name": "WP_022553260.1", "locus_tag": "BAPNAU_RS10055", "annotations": "UTP--glucose-1-phosphate_uridylyltransferase", "strand": "-"}, {"location": "2002936-2003343", "name": "WP_014418060.1", "locus_tag": "BAPNAU_RS10060", "annotations": "GtrA_family_protein", "strand": "-"}, {"location": "2003621-2004388", "name": "WP_022553261.1", "locus_tag": "BAPNAU_RS10065", "annotations": "6-carboxyhexanoate--CoA_ligase", "strand": "+"}, {"location": "2004388-2005734", "name": "WP_012117687.1", "locus_tag": "BAPNAU_RS10070", "annotations": "adenosylmethionine--8-amino-7-oxononanoate_transaminase", "strand": "+"}, {"location": "2005724-2006884", "name": "WP_022553263.1", "locus_tag": "BAPNAU_RS10075", "annotations": "8-amino-7-oxononanoate_synthase", "strand": "+"}, {"location": "2006881-2007582", "name": "WP_022553264.1", "locus_tag": "BAPNAU_RS10080", "annotations": "ATP-dependent_dethiobiotin_synthetase_BioD", "strand": "+"}, {"location": "2007585-2008604", "name": "WP_022553265.1", "locus_tag": "BAPNAU_RS10085", "annotations": "biotin_synthase_BioB", "strand": "+"}, {"location": "2008606-2009802", "name": "WP_022553266.1", "locus_tag": "BAPNAU_RS10090", "annotations": "cytochrome_P450", "strand": "+"}, {"location": "2010104-2011549", "name": "WP_022553267.1", "locus_tag": "BAPNAU_RS10095", "annotations": "GntP_family_permease", "strand": "+"}, {"location": "2011574-2012275", "name": "WP_014418052.1", "locus_tag": "BAPNAU_RS10100", "annotations": "CoA_transferase_subunit_A", "strand": "+"}, {"location": "2012293-2012955", "name": "WP_014418051.1", "locus_tag": "BAPNAU_RS10105", "annotations": "CoA_transferase_subunit_B", "strand": "+"}, {"location": "2012968-2013753", "name": "WP_014418050.1", "locus_tag": "BAPNAU_RS10110", "annotations": "3-hydroxybutyrate_dehydrogenase", "strand": "+"}, {"location": "2014313-2015515", "name": "WP_014418049.1", "locus_tag": "BAPNAU_RS10115", "annotations": "[acyl-carrier-protein]_S-malonyltransferase", "strand": "+"}, {"location": "2015535-2027483", "name": "WP_022553268.1", "locus_tag": "BAPNAU_RS10120", "annotations": "non-ribosomal_peptide_synthetase", "strand": "+"}, {"location": "2027528-2043619", "name": "WP_022553269.1", "locus_tag": "BAPNAU_RS10125", "annotations": "non-ribosomal_peptide_synthetase", "strand": "+"}, {"location": "2043703-2051562", "name": "WP_022553270.1", "locus_tag": "BAPNAU_RS10130", "annotations": "non-ribosomal_peptide_synthetase", "strand": "+"}, {"location": "2051733-2053271", "name": "WP_038461815.1", "locus_tag": "BAPNAU_RS10135", "annotations": "arabinoxylan_arabinofuranohydrolase", "strand": "+"}, {"location": "2053333-2054604", "name": "WP_022553272.1", "locus_tag": "BAPNAU_RS10140", "annotations": "hypothetical_protein", "strand": "+"}, {"location": "2054748-2055455", "name": "WP_017417897.1", "locus_tag": "BAPNAU_RS10145", "annotations": "DNA-binding_response_regulator", "strand": "+"}, {"location": "2055458-2056858", "name": "WP_021493397.1", "locus_tag": "BAPNAU_RS10150", "annotations": "sensor_histidine_kinase", "strand": "+"}, {"location": "2056909-2057220", "name": "WP_017417895.1", "locus_tag": "BAPNAU_RS10155", "annotations": "DUF4870_domain-containing_protein", "strand": "-"}, {"location": "2057684-2059183", "name": "WP_022553273.1", "locus_tag": "BAPNAU_RS10160", "annotations": "glycoside_hydrolase_family_5", "strand": "+"}, {"location": "2059429-2060565", "name": "WP_022553274.1", "locus_tag": "BAPNAU_RS10165", "annotations": "platelet-activating_factor_acetylhydrolase_plasma/intracellular_isoform_II", "strand": "+"}, {"location": "2060828-2061097", "name": "WP_014418037.1", "locus_tag": "BAPNAU_RS10170", "annotations": "hypothetical_protein", "strand": "-"}, {"location": "2061184-2061798", "name": "WP_079891366.1", "locus_tag": "BAPNAU_RS10175", "annotations": "MFS_transporter", "strand": "-"}, {"location": "2061911-2063539", "name": "WP_022553276.1", "locus_tag": "BAPNAU_RS10180", "annotations": "hypothetical_protein", "strand": "-"}, {"location": "2063533-2064141", "name": "WP_038461489.1", "locus_tag": "BAPNAU_RS10185", "annotations": "DUF4166_domain-containing_protein", "strand": "-"}, {"location": "2064138-2064953", "name": "WP_022553278.1", "locus_tag": "BAPNAU_RS10190", "annotations": "hypothetical_protein", "strand": "-"}, {"location": "2065072-2066343", "name": "WP_017417887.1", "locus_tag": "BAPNAU_RS10195", "annotations": "MFS_transporter", "strand": "-"}, {"location": "2066420-2067421", "name": "WP_022553279.1", "locus_tag": "BAPNAU_RS10200", "annotations": "LacI_family_DNA-binding_transcriptional_regulator", "strand": "-"}, {"location": "2067505-2068341", "name": "WP_017417885.1", "locus_tag": "BAPNAU_RS10205", "annotations": "KR_domain-containing_protein", "strand": "-"}, {"location": "2068338-2069414", "name": "WP_022553280.1", "locus_tag": "BAPNAU_RS10210", "annotations": "mannonate_dehydratase", "strand": "-"}, {"location": "2069416-2070051", "name": "WP_012117658.1", "locus_tag": "BAPNAU_RS10215", "annotations": "bifunctional_2-keto-4-hydroxyglutarate_aldolase/2-keto-3-deoxy-6-phosphogluconate_aldolase", "strand": "-"}, {"location": "2070065-2071084", "name": "WP_022553281.1", "locus_tag": "BAPNAU_RS10220", "annotations": "oxidoreductase", "strand": "-"}, {"location": "1097958-1098977", "name": "WP_014418027.1", "locus_tag": "A154_RS0105810", "annotations": "alcohol_dehydrogenase", "strand": "+"}, {"location": "1098991-1099626", "name": "WP_014418028.1", "locus_tag": "A154_RS0105815", "annotations": "bifunctional_2-keto-4-hydroxyglutarate_aldolase/2-keto-3-deoxy-6-phosphogluconate_aldolase", "strand": "+"}, {"location": "1099628-1100704", "name": "WP_017417884.1", "locus_tag": "A154_RS0105820", "annotations": "mannonate_dehydratase", "strand": "+"}, {"location": "1100701-1101537", "name": "WP_017417885.1", "locus_tag": "A154_RS0105825", "annotations": "KR_domain-containing_protein", "strand": "+"}, {"location": "1101621-1102622", "name": "WP_017417886.1", "locus_tag": "A154_RS0105830", "annotations": "LacI_family_DNA-binding_transcriptional_regulator", "strand": "+"}, {"location": "1102699-1103970", "name": "WP_017417887.1", "locus_tag": "A154_RS0105835", "annotations": "MFS_transporter", "strand": "+"}, {"location": "1104089-1104904", "name": "WP_017417888.1", "locus_tag": "A154_RS0105840", "annotations": "hypothetical_protein", "strand": "+"}, {"location": "1104901-1105509", "name": "WP_017417889.1", "locus_tag": "A154_RS0105845", "annotations": "DUF4166_domain-containing_protein", "strand": "+"}, {"location": "1105503-1107131", "name": "WP_017417890.1", "locus_tag": "A154_RS0105850", "annotations": "membrane_protein", "strand": "+"}, {"location": "1107244-1107759", "name": "WP_079891349.1", "locus_tag": "A154_RS0105855", "annotations": "MFS_transporter", "strand": "+"}, {"location": "1107947-1108216", "name": "WP_017417892.1", "locus_tag": "A154_RS0105860", "annotations": "hypothetical_protein", "strand": "+"}, {"location": "1108478-1109614", "name": "WP_017417893.1", "locus_tag": "A154_RS0105865", "annotations": "choline_esterase", "strand": "-"}, {"location": "1109859-1111358", "name": "WP_017417894.1", "locus_tag": "A154_RS0105870", "annotations": "endoglucanase", "strand": "-"}, {"location": "1111822-1112133", "name": "WP_017417895.1", "locus_tag": "A154_RS0105875", "annotations": "DUF4870_domain-containing_protein", "strand": "+"}, {"location": "1112185-1113585", "name": "WP_017417896.1", "locus_tag": "A154_RS0105880", "annotations": "sensor_histidine_kinase", "strand": "-"}, {"location": "1113588-1114295", "name": "WP_017417897.1", "locus_tag": "A154_RS0105885", "annotations": "DNA-binding_response_regulator", "strand": "-"}, {"location": "1114439-1115710", "name": "WP_017417898.1", "locus_tag": "A154_RS0105890", "annotations": "glucuronoxylanase_xynC", "strand": "-"}, {"location": "1115772-1117307", "name": "WP_017417899.1", "locus_tag": "A154_RS0105895", "annotations": "arabinoxylan_arabinofuranohydrolase", "strand": "-"}, {"location": "1117481-1125340", "name": "WP_017417901.1", "locus_tag": "A154_RS0105905", "annotations": "non-ribosomal_peptide_synthetase", "strand": "-"}, {"location": "1125424-1141515", "name": "WP_017417902.1", "locus_tag": "A154_RS0105910", "annotations": "non-ribosomal_peptide_synthetase", "strand": "-"}, {"location": "1141560-1153508", "name": "WP_017417903.1", "locus_tag": "A154_RS0105915", "annotations": "non-ribosomal_peptide_synthetase", "strand": "-"}, {"location": "1153528-1154730", "name": "WP_017417904.1", "locus_tag": "A154_RS0105920", "annotations": "[acyl-carrier-protein]_S-malonyltransferase", "strand": "-"}, {"location": "1155290-1156075", "name": "WP_014418050.1", "locus_tag": "A154_RS0105925", "annotations": "3-hydroxybutyrate_dehydrogenase", "strand": "-"}, {"location": "1156088-1156750", "name": "WP_007410136.1", "locus_tag": "A154_RS0105930", "annotations": "CoA_transferase_subunit_B", "strand": "-"}, {"location": "1156768-1157469", "name": "WP_017417905.1", "locus_tag": "A154_RS0105935", "annotations": "CoA_transferase_subunit_A", "strand": "-"}, {"location": "1157494-1158939", "name": "WP_017417906.1", "locus_tag": "A154_RS0105940", "annotations": "GntP_family_permease", "strand": "-"}, {"location": "1159244-1160440", "name": "WP_017417907.1", "locus_tag": "A154_RS0105945", "annotations": "cytochrome_P450", "strand": "-"}, {"location": "1160442-1161461", "name": "WP_017417908.1", "locus_tag": "A154_RS0105950", "annotations": "biotin_synthase_BioB", "strand": "-"}, {"location": "1161464-1162165", "name": "WP_017417909.1", "locus_tag": "A154_RS0105955", "annotations": "ATP-dependent_dethiobiotin_synthetase_BioD", "strand": "-"}, {"location": "1162162-1163322", "name": "WP_017417910.1", "locus_tag": "A154_RS0105960", "annotations": "8-amino-7-oxononanoate_synthase", "strand": "-"}, {"location": "1163312-1164658", "name": "WP_017417911.1", "locus_tag": "A154_RS0105965", "annotations": "adenosylmethionine--8-amino-7-oxononanoate_transaminase", "strand": "-"}, {"location": "1164658-1165425", "name": "WP_014418059.1", "locus_tag": "A154_RS0105970", "annotations": "6-carboxyhexanoate--CoA_ligase", "strand": "-"}, {"location": "1165703-1166110", "name": "WP_017417912.1", "locus_tag": "A154_RS0105975", "annotations": "GtrA_family_protein", "strand": "+"}, {"location": "1166117-1167010", "name": "WP_017417913.1", "locus_tag": "A154_RS0105980", "annotations": "UTP--glucose-1-phosphate_uridylyltransferase", "strand": "+"}, {"location": "1167085-1167675", "name": "WP_007410125.1", "locus_tag": "A154_RS0105985", "annotations": "DedA_family_protein", "strand": "+"}, {"location": "1167731-1169260", "name": "WP_017417914.1", "locus_tag": "A154_RS0105990", "annotations": "acyl-CoA_carboxylase_subunit_beta", "strand": "-"}, {"location": "1169278-1170057", "name": "WP_015239964.1", "locus_tag": "A154_RS0105995", "annotations": "enoyl-CoA_hydratase", "strand": "-"}, {"location": "1170071-1170970", "name": "WP_007410122.1", "locus_tag": "A154_RS0106000", "annotations": "hydroxymethylglutaryl-CoA_lyase", "strand": "-"}, {"location": "1170986-1171198", "name": "WP_007410121.1", "locus_tag": "A154_RS0106005", "annotations": "acetyl-CoA_carboxylase_biotin_carboxyl_carrier_protein_subunit", "strand": "-"}, {"location": "1171195-1172544", "name": "WP_014418065.1", "locus_tag": "A154_RS0106010", "annotations": "acetyl-CoA_carboxylase_biotin_carboxylase_subunit", "strand": "-"}, {"location": "1172566-1174206", "name": "WP_017417915.1", "locus_tag": "A154_RS0106015", "annotations": "AMP-binding_protein", "strand": "-"}, {"location": "1174251-1175393", "name": "WP_017417916.1", "locus_tag": "A154_RS0106020", "annotations": "acyl-CoA_dehydrogenase", "strand": "-"}, {"location": "1175534-1177072", "name": "WP_017417917.1", "locus_tag": "A154_RS0106025", "annotations": "hypothetical_protein", "strand": "-"}, {"location": "1177193-1177573", "name": "WP_017417918.1", "locus_tag": "A154_RS0106030", "annotations": "DUF1360_domain-containing_protein", "strand": "-"}, {"location": "1177647-1181450", "name": "WP_017417919.1", "locus_tag": "A154_RS0106035", "annotations": "non-ribosomal_peptide_synthase", "strand": "-"}, {"location": "1181469-1189056", "name": "A154_RS01000000121235", "locus_tag": "A154_RS01000000121235", "annotations": "non-ribosomal_peptide_synthetase", "strand": "-"}, {"location": "1189034-1192252", "name": "WP_025650380.1", "locus_tag": "A154_RS0106045", "annotations": "non-ribosomal_peptide_synthetase", "strand": "-"}, {"location": "1192278-1194836", "name": "WP_079978517.1", "locus_tag": "A154_RS0106050", "annotations": "plipastatin_synthetase", "strand": "-"}, {"location": "1195047-1195457", "name": "WP_076983292.1", "locus_tag": "A154_RS1000000121875", "annotations": "DUF421_domain-containing_protein", "strand": "-"}, {"location": "1195819-1197312", "name": "WP_017417921.1", "locus_tag": "A154_RS0106060", "annotations": "cardiolipin_synthase", "strand": "-"}, {"location": "1197664-1198074", "name": "WP_002081459.1", "locus_tag": "A154_RS0106065", "annotations": "DUF421_domain-containing_protein", "strand": "-"}, {"location": "1198288-1199148", "name": "WP_017417922.1", "locus_tag": "A154_RS0106070", "annotations": "DUF421_domain-containing_protein", "strand": "-"}, {"location": "1199178-1199384", "name": "WP_009336483.1", "locus_tag": "A154_RS0106075", "annotations": "DUF1657_domain-containing_protein", "strand": "-"}, {"location": "1199396-1199746", "name": "WP_017417923.1", "locus_tag": "A154_RS0106080", "annotations": "stage_V_sporulation_protein_AE", "strand": "-"}, {"location": "1199743-1200762", "name": "WP_013352386.1", "locus_tag": "A154_RS0106085", "annotations": "stage_V_sporulation_protein_AD", "strand": "-"}, {"location": "1200762-1201241", "name": "WP_013352385.1", "locus_tag": "A154_RS0106090", "annotations": "stage_V_sporulation_protein_AC", "strand": "-"}, {"location": "1201259-1201732", "name": "WP_017417924.1", "locus_tag": "A154_RS0106095", "annotations": "hypothetical_protein", "strand": "-"}, {"location": "1201814-1202020", "name": "WP_013352384.1", "locus_tag": "A154_RS0106100", "annotations": "DUF1657_domain-containing_protein", "strand": "-"}, {"location": "1202655-1202777", "name": "WP_017417926.1", "locus_tag": "A154_RS0106115", "annotations": "recombinase", "strand": "+"}, {"location": "1203047-1203247", "name": "A154_RS01000000121245", "locus_tag": "A154_RS01000000121245", "annotations": "hypothetical_protein", "strand": "+"}, {"location": "1203337-1203698", "name": "A154_RS01000000121250", "locus_tag": "A154_RS01000000121250", "annotations": "IS256_family_transposase", "strand": "+"}, {"location": "1203969-1204335", "name": "A154_RS01000000121255", "locus_tag": "A154_RS01000000121255", "annotations": "IS256_family_transposase", "strand": "+"}, {"location": "1204337-1204627", "name": "A154_RS1000000121880", "locus_tag": "A154_RS1000000121880", "annotations": "hypothetical_protein", "strand": "+"}, {"location": "1204877-1205452", "name": "WP_001169292.1", "locus_tag": "A154_RS0106140", "annotations": "transposase", "strand": "-"}, {"location": "1205600-1208566", "name": "WP_000684982.1", "locus_tag": "A154_RS0106145", "annotations": "DDE_transposase", "strand": "+"}, {"location": "1208639-1213700", "name": "A154_RS01000000121260", "locus_tag": "A154_RS01000000121260", "annotations": "non-ribosomal_peptide_synthetase", "strand": "-"}, {"location": "96706-97125", "name": "WP_076793368.1", "locus_tag": "BTA31_RS17820", "annotations": "arsenate_reductase_(thioredoxin)", "strand": "-"}, {"location": "97148-98443", "name": "WP_076793369.1", "locus_tag": "BTA31_RS17825", "annotations": "arsenic_transporter", "strand": "-"}, {"location": "98566-98913", "name": "WP_043928799.1", "locus_tag": "BTA31_RS17830", "annotations": "ArsR_family_transcriptional_regulator", "strand": "-"}, {"location": "99121-99714", "name": "WP_076793370.1", "locus_tag": "BTA31_RS17835", "annotations": "hypothetical_protein", "strand": "-"}, {"location": "99832-100563", "name": "WP_082247378.1", "locus_tag": "BTA31_RS17840", "annotations": "endonuclease", "strand": "+"}, {"location": "100586-101443", "name": "WP_043928802.1", "locus_tag": "BTA31_RS17845", "annotations": "glucose_transporter_GlcU", "strand": "-"}, {"location": "101584-102771", "name": "WP_083698338.1", "locus_tag": "BTA31_RS17850", "annotations": "hypothetical_protein", "strand": "-"}, {"location": "102870-104072", "name": "WP_076793394.1", "locus_tag": "BTA31_RS17855", "annotations": "oligoribonuclease", "strand": "-"}, {"location": "104227-104985", "name": "WP_076793372.1", "locus_tag": "BTA31_RS17860", "annotations": "pyruvate_formate_lyase-activating_protein", "strand": "-"}, {"location": "105047-107272", "name": "WP_076793373.1", "locus_tag": "BTA31_RS17865", "annotations": "formate_C-acetyltransferase", "strand": "-"}, {"location": "107551-109101", "name": "WP_083698339.1", "locus_tag": "BTA31_RS17870", "annotations": "glycosyltransferase_family_1_protein", "strand": "-"}, {"location": "109185-110657", "name": "WP_076793375.1", "locus_tag": "BTA31_RS17875", "annotations": "D-alanyl-D-alanine_carboxypeptidase/D-alanyl-D-alanine-endopeptidase", "strand": "-"}, {"location": "110720-111436", "name": "WP_076793376.1", "locus_tag": "BTA31_RS17880", "annotations": "hypothetical_protein", "strand": "-"}, {"location": "111433-112143", "name": "WP_076793377.1", "locus_tag": "BTA31_RS17885", "annotations": "hypothetical_protein", "strand": "-"}, {"location": "112140-112970", "name": "WP_076793378.1", "locus_tag": "BTA31_RS17890", "annotations": "ABC_transporter_ATP-binding_protein", "strand": "-"}, {"location": "112967-113575", "name": "WP_076793379.1", "locus_tag": "BTA31_RS17895", "annotations": "TetR/AcrR_family_transcriptional_regulator", "strand": "-"}, {"location": "113756-114934", "name": "WP_076793380.1", "locus_tag": "BTA31_RS17900", "annotations": "NAD(P)/FAD-dependent_oxidoreductase", "strand": "-"}, {"location": "114971-115405", "name": "WP_043929066.1", "locus_tag": "BTA31_RS17905", "annotations": "DUF1641_domain-containing_protein", "strand": "-"}, {"location": "115357-115681", "name": "BTA31_RS17910", "locus_tag": "BTA31_RS17910", "annotations": "hypothetical_protein", "strand": "-"}, {"location": "115813-116043", "name": "WP_003182442.1", "locus_tag": "BTA31_RS17915", "annotations": "helix-turn-helix_domain-containing_protein", "strand": "-"}, {"location": "116136-116360", "name": "WP_076793381.1", "locus_tag": "BTA31_RS17920", "annotations": "hypothetical_protein", "strand": "+"}, {"location": "116442-118394", "name": "WP_076793382.1", "locus_tag": "BTA31_RS17925", "annotations": "AMP-dependent_synthetase", "strand": "-"}, {"location": "118426-119955", "name": "WP_076793383.1", "locus_tag": "BTA31_RS17930", "annotations": "acyl-CoA_carboxylase_subunit_beta", "strand": "-"}, {"location": "119976-120758", "name": "WP_076793384.1", "locus_tag": "BTA31_RS17935", "annotations": "enoyl-CoA_hydratase", "strand": "-"}, {"location": "120779-121690", "name": "WP_076793385.1", "locus_tag": "BTA31_RS17940", "annotations": "hydroxymethylglutaryl-CoA_lyase", "strand": "-"}, {"location": "121708-121920", "name": "WP_003182452.1", "locus_tag": "BTA31_RS17945", "annotations": "acetyl-CoA_carboxylase_biotin_carboxyl_carrier_protein_subunit", "strand": "-"}, {"location": "121938-123278", "name": "WP_076793386.1", "locus_tag": "BTA31_RS17950", "annotations": "acetyl-CoA_carboxylase_biotin_carboxylase_subunit", "strand": "-"}, {"location": "123511-127314", "name": "WP_076793387.1", "locus_tag": "BTA31_RS17955", "annotations": "non-ribosomal_peptide_synthase", "strand": "-"}, {"location": "127332-138131", "name": "WP_076793388.1", "locus_tag": "BTA31_RS17960", "annotations": "D-alanine--poly(phosphoribitol)_ligase_subunit_DltA", "strand": "-"}, {"location": "138154-142304", "name": "BTA31_RS17965", "locus_tag": "BTA31_RS17965", "annotations": "non-ribosomal_peptide_synthetase", "strand": "-"}, {"location": "1842682-1843701", "name": "WP_100261814.1", "locus_tag": "CVD07_RS09085", "annotations": "alcohol_dehydrogenase", "strand": "+"}, {"location": "1843715-1844350", "name": "WP_029973849.1", "locus_tag": "CVD07_RS09090", "annotations": "bifunctional_2-keto-4-hydroxyglutarate_aldolase/2-keto-3-deoxy-6-phosphogluconate_aldolase", "strand": "+"}, {"location": "1844352-1845428", "name": "WP_021493408.1", "locus_tag": "CVD07_RS09095", "annotations": "mannonate_dehydratase", "strand": "+"}, {"location": "1845425-1846261", "name": "WP_021493407.1", "locus_tag": "CVD07_RS09100", "annotations": "KR_domain-containing_protein", "strand": "+"}, {"location": "1846345-1847346", "name": "WP_061890633.1", "locus_tag": "CVD07_RS09105", "annotations": "LacI_family_transcriptional_regulator", "strand": "+"}, {"location": "1847423-1848694", "name": "WP_053285108.1", "locus_tag": "CVD07_RS09110", "annotations": "MFS_transporter", "strand": "+"}, {"location": "1848813-1849628", "name": "WP_022553278.1", "locus_tag": "CVD07_RS09115", "annotations": "hypothetical_protein", "strand": "+"}, {"location": "1849625-1850233", "name": "WP_094295887.1", "locus_tag": "CVD07_RS09120", "annotations": "DUF4166_domain-containing_protein", "strand": "+"}, {"location": "1850227-1851855", "name": "WP_100261815.1", "locus_tag": "CVD07_RS09125", "annotations": "hypothetical_protein", "strand": "+"}, {"location": "1852441-1852710", "name": "WP_014418037.1", "locus_tag": "CVD07_RS09130", "annotations": "hypothetical_protein", "strand": "+"}, {"location": "1853007-1853579", "name": "WP_014418038.1", "locus_tag": "CVD07_RS09135", "annotations": "hypothetical_protein", "strand": "-"}, {"location": "1853569-1854462", "name": "WP_014418039.1", "locus_tag": "CVD07_RS09140", "annotations": "hypothetical_protein", "strand": "-"}, {"location": "1854760-1856259", "name": "WP_100261816.1", "locus_tag": "CVD07_RS09145", "annotations": "endoglucanase", "strand": "-"}, {"location": "1856723-1857034", "name": "WP_017417895.1", "locus_tag": "CVD07_RS09150", "annotations": "DUF4870_domain-containing_protein", "strand": "+"}, {"location": "1857085-1858485", "name": "WP_021493397.1", "locus_tag": "CVD07_RS09155", "annotations": "sensor_histidine_kinase", "strand": "-"}, {"location": "1858488-1859195", "name": "WP_017417897.1", "locus_tag": "CVD07_RS09160", "annotations": "DNA-binding_response_regulator", "strand": "-"}, {"location": "1859339-1860610", "name": "WP_021493396.1", "locus_tag": "CVD07_RS09165", "annotations": "glucuronoxylanase_xynC", "strand": "-"}, {"location": "1860672-1862210", "name": "WP_061862631.1", "locus_tag": "CVD07_RS09170", "annotations": "arabinoxylan_arabinofuranohydrolase", "strand": "-"}, {"location": "1862381-1870240", "name": "WP_100261817.1", "locus_tag": "CVD07_RS09175", "annotations": "D-alanine--poly(phosphoribitol)_ligase_subunit_DltA", "strand": "-"}, {"location": "1870324-1886415", "name": "WP_100261818.1", "locus_tag": "CVD07_RS09180", "annotations": "non-ribosomal_peptide_synthase/polyketide_synthase", "strand": "-"}, {"location": "1886460-1898408", "name": "WP_100261819.1", "locus_tag": "CVD07_RS09185", "annotations": "non-ribosomal_peptide_synthetase", "strand": "-"}, {"location": "1898428-1899630", "name": "WP_100261820.1", "locus_tag": "CVD07_RS09190", "annotations": "[acyl-carrier-protein]_S-malonyltransferase", "strand": "-"}, {"location": "1899946-1900142", "name": "CVD07_RS09195", "locus_tag": "CVD07_RS09195", "annotations": "hypothetical_protein", "strand": "-"}, {"location": "1900190-1900975", "name": "WP_014418050.1", "locus_tag": "CVD07_RS09200", "annotations": "3-hydroxybutyrate_dehydrogenase", "strand": "-"}, {"location": "1900988-1901650", "name": "WP_007410136.1", "locus_tag": "CVD07_RS09205", "annotations": "CoA_transferase_subunit_B", "strand": "-"}, {"location": "1901668-1902369", "name": "WP_100261821.1", "locus_tag": "CVD07_RS09210", "annotations": "CoA_transferase_subunit_A", "strand": "-"}, {"location": "1902394-1903839", "name": "WP_014418053.1", "locus_tag": "CVD07_RS09215", "annotations": "GntP_family_permease", "strand": "-"}, {"location": "1904141-1905337", "name": "WP_100261822.1", "locus_tag": "CVD07_RS09220", "annotations": "cytochrome_P450", "strand": "-"}, {"location": "1905339-1906358", "name": "WP_014418055.1", "locus_tag": "CVD07_RS09225", "annotations": "biotin_synthase_BioB", "strand": "-"}, {"location": "1906361-1907062", "name": "WP_014418056.1", "locus_tag": "CVD07_RS09230", "annotations": "ATP-dependent_dethiobiotin_synthetase_BioD", "strand": "-"}, {"location": "1907059-1908219", "name": "WP_100261823.1", "locus_tag": "CVD07_RS09235", "annotations": "8-amino-7-oxononanoate_synthase", "strand": "-"}, {"location": "1908209-1909555", "name": "WP_100261824.1", "locus_tag": "CVD07_RS09240", "annotations": "adenosylmethionine--8-amino-7-oxononanoate_transaminase", "strand": "-"}, {"location": "1909555-1910322", "name": "WP_014418059.1", "locus_tag": "CVD07_RS09245", "annotations": "6-carboxyhexanoate--CoA_ligase", "strand": "-"}, {"location": "1910600-1911007", "name": "WP_017417912.1", "locus_tag": "CVD07_RS09250", "annotations": "GtrA_family_protein", "strand": "+"}, {"location": "1911014-1911907", "name": "WP_100261825.1", "locus_tag": "CVD07_RS09255", "annotations": "UTP--glucose-1-phosphate_uridylyltransferase", "strand": "+"}, {"location": "1911982-1912572", "name": "WP_007410125.1", "locus_tag": "CVD07_RS09260", "annotations": "DedA_family_protein", "strand": "+"}, {"location": "1912628-1914157", "name": "WP_100261826.1", "locus_tag": "CVD07_RS09265", "annotations": "acyl-CoA_carboxylase_subunit_beta", "strand": "-"}, {"location": "1914175-1914954", "name": "WP_100261827.1", "locus_tag": "CVD07_RS09270", "annotations": "enoyl-CoA_hydratase", "strand": "-"}, {"location": "1914968-1915867", "name": "WP_007410122.1", "locus_tag": "CVD07_RS09275", "annotations": "hydroxymethylglutaryl-CoA_lyase", "strand": "-"}, {"location": "1915883-1916095", "name": "WP_007410121.1", "locus_tag": "CVD07_RS09280", "annotations": "acetyl-CoA_carboxylase_biotin_carboxyl_carrier_protein_subunit", "strand": "-"}, {"location": "1916092-1917441", "name": "WP_100261828.1", "locus_tag": "CVD07_RS09285", "annotations": "acetyl-CoA_carboxylase_biotin_carboxylase_subunit", "strand": "-"}, {"location": "1917463-1919103", "name": "WP_094295898.1", "locus_tag": "CVD07_RS09290", "annotations": "AMP-binding_protein", "strand": "-"}, {"location": "1919148-1920290", "name": "WP_094295899.1", "locus_tag": "CVD07_RS09295", "annotations": "acyl-CoA_dehydrogenase", "strand": "-"}, {"location": "1920430-1921968", "name": "WP_094295900.1", "locus_tag": "CVD07_RS09300", "annotations": "hypothetical_protein", "strand": "-"}, {"location": "1922089-1922469", "name": "WP_017417918.1", "locus_tag": "CVD07_RS09305", "annotations": "DUF1360_domain-containing_protein", "strand": "-"}, {"location": "1922543-1926346", "name": "WP_100261829.1", "locus_tag": "CVD07_RS09310", "annotations": "non-ribosomal_peptide_synthase", "strand": "-"}, {"location": "1926365-1937140", "name": "WP_100261830.1", "locus_tag": "CVD07_RS09315", "annotations": "D-alanine--poly(phosphoribitol)_ligase_subunit_DltA", "strand": "-"}, {"location": "1937166-1944815", "name": "WP_100261831.1", "locus_tag": "CVD07_RS09320", "annotations": "D-alanine--poly(phosphoribitol)_ligase_subunit_DltA", "strand": "-"}, {"location": "1944831-1952528", "name": "WP_100261832.1", "locus_tag": "CVD07_RS09325", "annotations": "D-alanine--poly(phosphoribitol)_ligase_subunit_DltA", "strand": "-"}, {"location": "1952554-1960212", "name": "WP_100261833.1", "locus_tag": "CVD07_RS09330", "annotations": "D-alanine--poly(phosphoribitol)_ligase_subunit_DltA", "strand": "-"}, {"location": "1960456-1960681", "name": "CVD07_RS09335", "locus_tag": "CVD07_RS09335", "annotations": "hypothetical_protein", "strand": "-"}, {"location": "1960692-1962167", "name": "WP_100261834.1", "locus_tag": "CVD07_RS09340", "annotations": "D-alanyl-D-alanine_carboxypeptidase/D-alanyl-D-alanine-endopeptidase", "strand": "-"}, {"location": "1962186-1963154", "name": "WP_095060802.1", "locus_tag": "CVD07_RS09345", "annotations": "aldose_1-epimerase", "strand": "-"}, {"location": "1963269-1964657", "name": "WP_014418076.1", "locus_tag": "CVD07_RS09350", "annotations": "MATE_family_efflux_transporter", "strand": "-"}, {"location": "1964886-1965428", "name": "WP_014418077.1", "locus_tag": "CVD07_RS09355", "annotations": "hypothetical_protein", "strand": "+"}, {"location": "1965690-1966235", "name": "WP_003153850.1", "locus_tag": "CVD07_RS09365", "annotations": "site-specific_integrase", "strand": "-"}, {"location": "1966550-1966780", "name": "WP_003153848.1", "locus_tag": "CVD07_RS09370", "annotations": "helix-turn-helix_domain-containing_protein", "strand": "-"}, {"location": "1967024-1968799", "name": "WP_014418078.1", "locus_tag": "CVD07_RS09375", "annotations": "gamma-glutamyltransferase", "strand": "+"}, {"location": "1968846-1970021", "name": "WP_007407356.1", "locus_tag": "CVD07_RS09380", "annotations": "MFS_transporter", "strand": "-"}, {"location": "1970165-1970467", "name": "WP_007407355.1", "locus_tag": "CVD07_RS09385", "annotations": "ArsR_family_transcriptional_regulator", "strand": "-"}, {"location": "1970499-1970780", "name": "WP_065180852.1", "locus_tag": "CVD07_RS09390", "annotations": "threonyl-tRNA_synthetase", "strand": "-"}, {"location": "1970796-1971661", "name": "CVD07_RS09395", "locus_tag": "CVD07_RS09395", "annotations": "LysR_family_transcriptional_regulator", "strand": "-"}, {"location": "1971780-1972760", "name": "WP_021494169.1", "locus_tag": "CVD07_RS09400", "annotations": "alcohol_dehydrogenase", "strand": "+"}, {"location": "1972788-1973498", "name": "WP_021494170.1", "locus_tag": "CVD07_RS09405", "annotations": "hypothetical_protein", "strand": "-"}, {"location": "1973617-1975098", "name": "WP_003153838.1", "locus_tag": "CVD07_RS09410", "annotations": "glutamate_synthase_subunit_beta", "strand": "-"}, {"location": "1975115-1979674", "name": "WP_100261835.1", "locus_tag": "CVD07_RS09415", "annotations": "glutamate_synthase_large_subunit", "strand": "-"}, {"location": "1857379-1858398", "name": "WP_060561635.1", "locus_tag": "CQJ38_RS09260", "annotations": "alcohol_dehydrogenase", "strand": "+"}, {"location": "1858412-1859047", "name": "WP_098081447.1", "locus_tag": "CQJ38_RS09265", "annotations": "bifunctional_2-keto-4-hydroxyglutarate_aldolase/2-keto-3-deoxy-6-phosphogluconate_aldolase", "strand": "+"}, {"location": "1859049-1860125", "name": "WP_060561634.1", "locus_tag": "CQJ38_RS09270", "annotations": "mannonate_dehydratase", "strand": "+"}, {"location": "1860122-1860958", "name": "WP_015239937.1", "locus_tag": "CQJ38_RS09275", "annotations": "KR_domain-containing_protein", "strand": "+"}, {"location": "1861042-1862043", "name": "WP_060561633.1", "locus_tag": "CQJ38_RS09280", "annotations": "LacI_family_DNA-binding_transcriptional_regulator", "strand": "+"}, {"location": "1862121-1863392", "name": "WP_060561632.1", "locus_tag": "CQJ38_RS09285", "annotations": "MFS_transporter", "strand": "+"}, {"location": "1863511-1864326", "name": "WP_060561631.1", "locus_tag": "CQJ38_RS09290", "annotations": "hypothetical_protein", "strand": "+"}, {"location": "1864323-1864931", "name": "WP_060561630.1", "locus_tag": "CQJ38_RS09295", "annotations": "DUF4166_domain-containing_protein", "strand": "+"}, {"location": "1864925-1866553", "name": "WP_015239942.1", "locus_tag": "CQJ38_RS09300", "annotations": "hypothetical_protein", "strand": "+"}, {"location": "1866661-1866879", "name": "WP_098081448.1", "locus_tag": "CQJ38_RS09305", "annotations": "hypothetical_protein", "strand": "+"}, {"location": "1867403-1867672", "name": "WP_014418037.1", "locus_tag": "CQJ38_RS09310", "annotations": "hypothetical_protein", "strand": "+"}, {"location": "1867935-1869071", "name": "WP_098081449.1", "locus_tag": "CQJ38_RS09315", "annotations": "choline_esterase", "strand": "-"}, {"location": "1869313-1870812", "name": "WP_098081450.1", "locus_tag": "CQJ38_RS09320", "annotations": "endoglucanase", "strand": "-"}, {"location": "1871262-1871573", "name": "WP_017417895.1", "locus_tag": "CQJ38_RS09325", "annotations": "DUF4870_domain-containing_protein", "strand": "+"}, {"location": "1871627-1873024", "name": "WP_098081451.1", "locus_tag": "CQJ38_RS09330", "annotations": "sensor_histidine_kinase", "strand": "-"}, {"location": "1873027-1873734", "name": "WP_098081452.1", "locus_tag": "CQJ38_RS09335", "annotations": "DNA-binding_response_regulator", "strand": "-"}, {"location": "1873878-1875149", "name": "WP_042635241.1", "locus_tag": "CQJ38_RS09340", "annotations": "glucuronoxylanase", "strand": "-"}, {"location": "1875211-1876749", "name": "WP_098081976.1", "locus_tag": "CQJ38_RS09345", "annotations": "arabinoxylan_arabinofuranohydrolase", "strand": "-"}, {"location": "1876920-1884779", "name": "WP_098081453.1", "locus_tag": "CQJ38_RS09350", "annotations": "D-alanine--poly(phosphoribitol)_ligase_subunit_DltA", "strand": "-"}, {"location": "1884863-1900987", "name": "WP_098081454.1", "locus_tag": "CQJ38_RS09355", "annotations": "non-ribosomal_peptide_synthase/polyketide_synthase", "strand": "-"}, {"location": "1901032-1912980", "name": "WP_098081455.1", "locus_tag": "CQJ38_RS09360", "annotations": "non-ribosomal_peptide_synthetase", "strand": "-"}, {"location": "1913000-1914202", "name": "WP_060561613.1", "locus_tag": "CQJ38_RS09365", "annotations": "[acyl-carrier-protein]_S-malonyltransferase", "strand": "-"}, {"location": "1914762-1915547", "name": "WP_007410137.1", "locus_tag": "CQJ38_RS09370", "annotations": "3-hydroxybutyrate_dehydrogenase", "strand": "-"}, {"location": "1915560-1916222", "name": "WP_007410136.1", "locus_tag": "CQJ38_RS09375", "annotations": "CoA_transferase_subunit_B", "strand": "-"}, {"location": "1916240-1916941", "name": "WP_007410135.1", "locus_tag": "CQJ38_RS09380", "annotations": "CoA_transferase_subunit_A", "strand": "-"}, {"location": "1916966-1918402", "name": "WP_039251350.1", "locus_tag": "CQJ38_RS09385", "annotations": "GntP_family_permease", "strand": "-"}, {"location": "1918706-1919902", "name": "WP_098081456.1", "locus_tag": "CQJ38_RS09390", "annotations": "cytochrome_P450", "strand": "-"}, {"location": "1919904-1920923", "name": "WP_007410132.1", "locus_tag": "CQJ38_RS09395", "annotations": "biotin_synthase", "strand": "-"}, {"location": "1920926-1921627", "name": "WP_063095120.1", "locus_tag": "CQJ38_RS09400", "annotations": "ATP-dependent_dethiobiotin_synthetase_BioD", "strand": "-"}, {"location": "1921624-1922784", "name": "WP_098081457.1", "locus_tag": "CQJ38_RS09405", "annotations": "8-amino-7-oxononanoate_synthase", "strand": "-"}, {"location": "1922774-1924120", "name": "WP_098081458.1", "locus_tag": "CQJ38_RS09410", "annotations": "adenosylmethionine--8-amino-7-oxononanoate_transaminase", "strand": "-"}, {"location": "1924120-1924887", "name": "WP_098081459.1", "locus_tag": "CQJ38_RS09415", "annotations": "6-carboxyhexanoate--CoA_ligase", "strand": "-"}, {"location": "1925163-1925570", "name": "WP_060561606.1", "locus_tag": "CQJ38_RS09420", "annotations": "GtrA_family_protein", "strand": "+"}, {"location": "1925577-1926470", "name": "WP_098081460.1", "locus_tag": "CQJ38_RS09425", "annotations": "UTP--glucose-1-phosphate_uridylyltransferase", "strand": "+"}, {"location": "1926545-1927135", "name": "WP_007410125.1", "locus_tag": "CQJ38_RS09430", "annotations": "DedA_family_protein", "strand": "+"}, {"location": "1927189-1928718", "name": "WP_025284813.1", "locus_tag": "CQJ38_RS09435", "annotations": "acyl-CoA_carboxylase_subunit_beta", "strand": "-"}, {"location": "1928736-1929515", "name": "WP_025284814.1", "locus_tag": "CQJ38_RS09440", "annotations": "enoyl-CoA_hydratase", "strand": "-"}, {"location": "1929529-1930428", "name": "WP_043021172.1", "locus_tag": "CQJ38_RS09445", "annotations": "hydroxymethylglutaryl-CoA_lyase", "strand": "-"}, {"location": "1930444-1930656", "name": "WP_007410121.1", "locus_tag": "CQJ38_RS09450", "annotations": "acetyl-CoA_carboxylase_biotin_carboxyl_carrier_protein_subunit", "strand": "-"}, {"location": "1930653-1932002", "name": "WP_098081461.1", "locus_tag": "CQJ38_RS09455", "annotations": "acetyl-CoA_carboxylase_biotin_carboxylase_subunit", "strand": "-"}, {"location": "1932024-1933664", "name": "WP_098081462.1", "locus_tag": "CQJ38_RS09460", "annotations": "AMP-binding_protein", "strand": "-"}, {"location": "1933710-1934852", "name": "WP_003153894.1", "locus_tag": "CQJ38_RS09465", "annotations": "acyl-CoA_dehydrogenase", "strand": "-"}, {"location": "1934992-1936530", "name": "WP_098081463.1", "locus_tag": "CQJ38_RS09470", "annotations": "hypothetical_protein", "strand": "-"}, {"location": "1936652-1937032", "name": "WP_060561599.1", "locus_tag": "CQJ38_RS09475", "annotations": "DUF1360_domain-containing_protein", "strand": "-"}, {"location": "1937106-1940909", "name": "WP_098081464.1", "locus_tag": "CQJ38_RS09480", "annotations": "non-ribosomal_peptide_synthase", "strand": "-"}, {"location": "1940928-1951501", "name": "CQJ38_RS09485", "locus_tag": "CQJ38_RS09485", "annotations": "non-ribosomal_peptide_synthetase", "strand": "-"}, {"location": "1951527-1959177", "name": "CQJ38_RS09490", "locus_tag": "CQJ38_RS09490", "annotations": "non-ribosomal_peptide_synthetase", "strand": "-"}, {"location": "1959193-1966890", "name": "WP_098081465.1", "locus_tag": "CQJ38_RS09495", "annotations": "D-alanine--poly(phosphoribitol)_ligase_subunit_DltA", "strand": "-"}, {"location": "1966916-1974574", "name": "WP_098081466.1", "locus_tag": "CQJ38_RS09500", "annotations": "D-alanine--poly(phosphoribitol)_ligase_subunit_DltA", "strand": "-"}, {"location": "1974818-1975057", "name": "CQJ38_RS09505", "locus_tag": "CQJ38_RS09505", "annotations": "hypothetical_protein", "strand": "-"}, {"location": "1975054-1976529", "name": "WP_098081467.1", "locus_tag": "CQJ38_RS09510", "annotations": "D-alanyl-D-alanine_carboxypeptidase/D-alanyl-D-alanine-endopeptidase", "strand": "-"}, {"location": "1976548-1977516", "name": "WP_098081977.1", "locus_tag": "CQJ38_RS09515", "annotations": "aldose_1-epimerase", "strand": "-"}, {"location": "1977632-1979020", "name": "WP_098081468.1", "locus_tag": "CQJ38_RS09520", "annotations": "MATE_family_efflux_transporter", "strand": "-"}, {"location": "1979249-1979791", "name": "WP_098081469.1", "locus_tag": "CQJ38_RS09525", "annotations": "hypothetical_protein", "strand": "+"}, {"location": "1980052-1980597", "name": "WP_003153850.1", "locus_tag": "CQJ38_RS09535", "annotations": "site-specific_integrase", "strand": "-"}, {"location": "1980913-1981143", "name": "WP_003153848.1", "locus_tag": "CQJ38_RS09540", "annotations": "helix-turn-helix_domain-containing_protein", "strand": "-"}, {"location": "1981387-1983162", "name": "WP_060562920.1", "locus_tag": "CQJ38_RS09545", "annotations": "gamma-glutamyltransferase", "strand": "+"}, {"location": "1983209-1984384", "name": "WP_098081470.1", "locus_tag": "CQJ38_RS09550", "annotations": "MFS_transporter", "strand": "-"}, {"location": "1984528-1984830", "name": "WP_003153841.1", "locus_tag": "CQJ38_RS09555", "annotations": "ArsR_family_transcriptional_regulator", "strand": "-"}, {"location": "1984874-1985143", "name": "WP_098081471.1", "locus_tag": "CQJ38_RS09560", "annotations": "threonyl-tRNA_synthetase", "strand": "-"}, {"location": "1985159-1986025", "name": "WP_063095087.1", "locus_tag": "CQJ38_RS09565", "annotations": "LysR_family_transcriptional_regulator", "strand": "-"}, {"location": "1986144-1987124", "name": "WP_063095084.1", "locus_tag": "CQJ38_RS09570", "annotations": "alcohol_dehydrogenase", "strand": "+"}, {"location": "1987448-1988929", "name": "WP_012117713.1", "locus_tag": "CQJ38_RS09575", "annotations": "FAD-binding_protein", "strand": "-"}, {"location": "1988946-1993505", "name": "WP_060562914.1", "locus_tag": "CQJ38_RS09580", "annotations": "glutamate_synthase_large_subunit", "strand": "-"}, {"location": "1993651-1994553", "name": "WP_007611897.1", "locus_tag": "CQJ38_RS09585", "annotations": "LysR_family_transcriptional_regulator", "strand": "+"}, {"location": "3966494-3971053", "name": "WP_104843528.1", "locus_tag": "C3438_RS20625", "annotations": "glutamate_synthase_large_subunit", "strand": "+"}, {"location": "3971070-3972551", "name": "WP_017417941.1", "locus_tag": "C3438_RS20630", "annotations": "FAD-binding_protein", "strand": "+"}, {"location": "3972671-3973380", "name": "C3438_RS20635", "locus_tag": "C3438_RS20635", "annotations": "hypothetical_protein", "strand": "+"}, {"location": "3973408-3974388", "name": "WP_017417938.1", "locus_tag": "C3438_RS20640", "annotations": "alcohol_dehydrogenase", "strand": "-"}, {"location": "3974507-3975373", "name": "WP_014418081.1", "locus_tag": "C3438_RS20645", "annotations": "LysR_family_transcriptional_regulator", "strand": "+"}, {"location": "3975389-3975670", "name": "WP_104843529.1", "locus_tag": "C3438_RS20650", "annotations": "threonyl-tRNA_synthetase", "strand": "+"}, {"location": "3975702-3976004", "name": "WP_007407355.1", "locus_tag": "C3438_RS20655", "annotations": "ArsR_family_transcriptional_regulator", "strand": "+"}, {"location": "3976148-3977323", "name": "WP_104843530.1", "locus_tag": "C3438_RS20660", "annotations": "MFS_transporter", "strand": "+"}, {"location": "3977370-3979145", "name": "WP_017417935.1", "locus_tag": "C3438_RS20665", "annotations": "gamma-glutamyltransferase", "strand": "-"}, {"location": "3979389-3979619", "name": "WP_003153848.1", "locus_tag": "C3438_RS20670", "annotations": "helix-turn-helix_domain-containing_protein", "strand": "+"}, {"location": "3979935-3980480", "name": "WP_003153850.1", "locus_tag": "C3438_RS20675", "annotations": "site-specific_integrase", "strand": "+"}, {"location": "3980741-3981283", "name": "WP_014418077.1", "locus_tag": "C3438_RS20685", "annotations": "hypothetical_protein", "strand": "-"}, {"location": "3981514-3982902", "name": "WP_014418076.1", "locus_tag": "C3438_RS20690", "annotations": "MATE_family_efflux_transporter", "strand": "+"}, {"location": "3983017-3983985", "name": "WP_104843611.1", "locus_tag": "C3438_RS20695", "annotations": "aldose_1-epimerase", "strand": "+"}, {"location": "3984004-3985479", "name": "WP_071181803.1", "locus_tag": "C3438_RS20700", "annotations": "D-alanyl-D-alanine_carboxypeptidase/D-alanyl-D-alanine-endopeptidase", "strand": "+"}, {"location": "3985959-3993644", "name": "C3438_RS20705", "locus_tag": "C3438_RS20705", "annotations": "non-ribosomal_peptide_synthetase", "strand": "+"}, {"location": "3993663-3997465", "name": "C3438_RS20710", "locus_tag": "C3438_RS20710", "annotations": "non-ribosomal_peptide_synthase", "strand": "+"}, {"location": "3997539-3997919", "name": "C3438_RS20715", "locus_tag": "C3438_RS20715", "annotations": "hypothetical_protein", "strand": "+"}, {"location": "3998040-3999578", "name": "WP_017417917.1", "locus_tag": "C3438_RS20720", "annotations": "hypothetical_protein", "strand": "+"}, {"location": "3999719-4000861", "name": "WP_017417916.1", "locus_tag": "C3438_RS20725", "annotations": "acyl-CoA_dehydrogenase", "strand": "+"}, {"location": "4000906-4002546", "name": "WP_017417915.1", "locus_tag": "C3438_RS20730", "annotations": "AMP-binding_protein", "strand": "+"}, {"location": "4002568-4003917", "name": "WP_014418065.1", "locus_tag": "C3438_RS20735", "annotations": "acetyl-CoA_carboxylase_biotin_carboxylase_subunit", "strand": "+"}, {"location": "4003914-4004126", "name": "WP_007410121.1", "locus_tag": "C3438_RS20740", "annotations": "acetyl-CoA_carboxylase_biotin_carboxyl_carrier_protein_subunit", "strand": "+"}, {"location": "4004142-4005041", "name": "WP_007410122.1", "locus_tag": "C3438_RS20745", "annotations": "hydroxymethylglutaryl-CoA_lyase", "strand": "+"}, {"location": "4005055-4005834", "name": "WP_015239964.1", "locus_tag": "C3438_RS20750", "annotations": "enoyl-CoA_hydratase", "strand": "+"}, {"location": "4005852-4007381", "name": "WP_017417914.1", "locus_tag": "C3438_RS20755", "annotations": "acyl-CoA_carboxylase_subunit_beta", "strand": "+"}, {"location": "4007437-4008027", "name": "WP_007410125.1", "locus_tag": "C3438_RS20760", "annotations": "DedA_family_protein", "strand": "-"}, {"location": "4008102-4008995", "name": "WP_065180821.1", "locus_tag": "C3438_RS20765", "annotations": "UTP--glucose-1-phosphate_uridylyltransferase", "strand": "-"}, {"location": "4009002-4009409", "name": "WP_017417912.1", "locus_tag": "C3438_RS20770", "annotations": "GtrA_family_protein", "strand": "-"}, {"location": "4009687-4010454", "name": "WP_014418059.1", "locus_tag": "C3438_RS20775", "annotations": "6-carboxyhexanoate--CoA_ligase", "strand": "+"}, {"location": "4010454-4011800", "name": "WP_104843531.1", "locus_tag": "C3438_RS20780", "annotations": "adenosylmethionine--8-amino-7-oxononanoate_transaminase", "strand": "+"}, {"location": "4011790-4012950", "name": "WP_065180819.1", "locus_tag": "C3438_RS20785", "annotations": "8-amino-7-oxononanoate_synthase", "strand": "+"}, {"location": "4012947-4013648", "name": "WP_065180818.1", "locus_tag": "C3438_RS20790", "annotations": "ATP-dependent_dethiobiotin_synthetase_BioD", "strand": "+"}, {"location": "4013651-4014670", "name": "WP_017417908.1", "locus_tag": "C3438_RS20795", "annotations": "biotin_synthase_BioB", "strand": "+"}, {"location": "4014672-4015868", "name": "WP_065180817.1", "locus_tag": "C3438_RS20800", "annotations": "cytochrome_P450", "strand": "+"}, {"location": "4016172-4017617", "name": "WP_104843532.1", "locus_tag": "C3438_RS20805", "annotations": "GntP_family_permease", "strand": "+"}, {"location": "4017642-4018343", "name": "WP_017417905.1", "locus_tag": "C3438_RS20810", "annotations": "CoA_transferase_subunit_A", "strand": "+"}, {"location": "4018361-4019017", "name": "WP_104843533.1", "locus_tag": "C3438_RS20815", "annotations": "CoA_transferase_subunit_B", "strand": "+"}, {"location": "4019030-4019815", "name": "WP_007410137.1", "locus_tag": "C3438_RS20820", "annotations": "3-hydroxybutyrate_dehydrogenase", "strand": "+"}, {"location": "4020375-4021577", "name": "WP_017417904.1", "locus_tag": "C3438_RS20825", "annotations": "[acyl-carrier-protein]_S-malonyltransferase", "strand": "+"}, {"location": "4021597-4033545", "name": "WP_104843534.1", "locus_tag": "C3438_RS20830", "annotations": "non-ribosomal_peptide_synthetase", "strand": "+"}, {"location": "4033590-4049679", "name": "C3438_RS20835", "locus_tag": "C3438_RS20835", "annotations": "non-ribosomal_peptide_synthetase", "strand": "+"}, {"location": "4049763-4057622", "name": "WP_104843535.1", "locus_tag": "C3438_RS20840", "annotations": "D-alanine--poly(phosphoribitol)_ligase_subunit_DltA", "strand": "+"}, {"location": "4057796-4059331", "name": "WP_017417899.1", "locus_tag": "C3438_RS20845", "annotations": "arabinoxylan_arabinofuranohydrolase", "strand": "+"}, {"location": "4059393-4060664", "name": "WP_104843536.1", "locus_tag": "C3438_RS20850", "annotations": "glucuronoxylanase", "strand": "+"}, {"location": "4060808-4061515", "name": "WP_103526844.1", "locus_tag": "C3438_RS20855", "annotations": "DNA-binding_response_regulator", "strand": "+"}, {"location": "4061518-4062918", "name": "WP_104843537.1", "locus_tag": "C3438_RS20860", "annotations": "sensor_histidine_kinase", "strand": "+"}, {"location": "4062970-4063281", "name": "WP_017417895.1", "locus_tag": "C3438_RS20865", "annotations": "DUF4870_domain-containing_protein", "strand": "-"}, {"location": "4063745-4065243", "name": "C3438_RS20870", "locus_tag": "C3438_RS20870", "annotations": "endoglucanase", "strand": "+"}, {"location": "4065489-4066625", "name": "WP_104843538.1", "locus_tag": "C3438_RS20875", "annotations": "choline_esterase", "strand": "+"}, {"location": "4066894-4067163", "name": "WP_014418037.1", "locus_tag": "C3438_RS20880", "annotations": "hypothetical_protein", "strand": "-"}, {"location": "4067357-4067842", "name": "WP_104843539.1", "locus_tag": "C3438_RS20885", "annotations": "MFS_transporter", "strand": "-"}, {"location": "4067955-4069583", "name": "WP_053285109.1", "locus_tag": "C3438_RS20890", "annotations": "hypothetical_protein", "strand": "-"}, {"location": "4069577-4070185", "name": "WP_021493403.1", "locus_tag": "C3438_RS20895", "annotations": "DUF4166_domain-containing_protein", "strand": "-"}, {"location": "4070182-4070997", "name": "WP_104843540.1", "locus_tag": "C3438_RS20900", "annotations": "hypothetical_protein", "strand": "-"}, {"location": "4071116-4072386", "name": "C3438_RS20905", "locus_tag": "C3438_RS20905", "annotations": "MFS_transporter", "strand": "-"}, {"location": "4072463-4073464", "name": "WP_017417886.1", "locus_tag": "C3438_RS20910", "annotations": "LacI_family_DNA-binding_transcriptional_regulator", "strand": "-"}, {"location": "4073548-4074384", "name": "WP_053285107.1", "locus_tag": "C3438_RS20915", "annotations": "KR_domain-containing_protein", "strand": "-"}, {"location": "4074381-4075457", "name": "WP_104843541.1", "locus_tag": "C3438_RS20920", "annotations": "mannonate_dehydratase", "strand": "-"}, {"location": "4075459-4076094", "name": "WP_029973849.1", "locus_tag": "C3438_RS20925", "annotations": "bifunctional_2-keto-4-hydroxyglutarate_aldolase/2-keto-3-deoxy-6-phosphogluconate_aldolase", "strand": "-"}, {"location": "4076108-4077127", "name": "WP_014418027.1", "locus_tag": "C3438_RS20930", "annotations": "alcohol_dehydrogenase", "strand": "-"}, {"location": "2040857-2041876", "name": "WP_014418027.1", "locus_tag": "CXP43_RS10390", "annotations": "alcohol_dehydrogenase", "strand": "+"}, {"location": "2041890-2042525", "name": "WP_014418028.1", "locus_tag": "CXP43_RS10395", "annotations": "bifunctional_2-keto-4-hydroxyglutarate_aldolase/2-keto-3-deoxy-6-phosphogluconate_aldolase", "strand": "+"}, {"location": "2042527-2043603", "name": "WP_014418029.1", "locus_tag": "CXP43_RS10400", "annotations": "mannonate_dehydratase", "strand": "+"}, {"location": "2043600-2044436", "name": "WP_014418030.1", "locus_tag": "CXP43_RS10405", "annotations": "KR_domain-containing_protein", "strand": "+"}, {"location": "2044520-2045521", "name": "WP_014418031.1", "locus_tag": "CXP43_RS10410", "annotations": "LacI_family_DNA-binding_transcriptional_regulator", "strand": "+"}, {"location": "2045598-2046869", "name": "WP_032864001.1", "locus_tag": "CXP43_RS10415", "annotations": "MFS_transporter", "strand": "+"}, {"location": "2046988-2047803", "name": "WP_014418033.1", "locus_tag": "CXP43_RS10420", "annotations": "hypothetical_protein", "strand": "+"}, {"location": "2047800-2048408", "name": "WP_014418034.1", "locus_tag": "CXP43_RS10425", "annotations": "DUF4166_domain-containing_protein", "strand": "+"}, {"location": "2048402-2050030", "name": "WP_014418035.1", "locus_tag": "CXP43_RS10430", "annotations": "membrane_protein", "strand": "+"}, {"location": "2050620-2050889", "name": "WP_014418037.1", "locus_tag": "CXP43_RS10435", "annotations": "hypothetical_protein", "strand": "+"}, {"location": "2051186-2051758", "name": "WP_014418038.1", "locus_tag": "CXP43_RS10440", "annotations": "hypothetical_protein", "strand": "-"}, {"location": "2051748-2052641", "name": "WP_014418039.1", "locus_tag": "CXP43_RS10445", "annotations": "hypothetical_protein", "strand": "-"}, {"location": "2052938-2054443", "name": "WP_014418040.1", "locus_tag": "CXP43_RS10450", "annotations": "endoglucanase", "strand": "-"}, {"location": "2054887-2055198", "name": "WP_014418041.1", "locus_tag": "CXP43_RS10455", "annotations": "DUF4870_domain-containing_protein", "strand": "+"}, {"location": "2055248-2056648", "name": "WP_032863999.1", "locus_tag": "CXP43_RS10460", "annotations": "sensor_histidine_kinase", "strand": "-"}, {"location": "2056651-2057358", "name": "WP_014418043.1", "locus_tag": "CXP43_RS10465", "annotations": "DNA-binding_response_regulator", "strand": "-"}, {"location": "2057502-2058773", "name": "WP_014418044.1", "locus_tag": "CXP43_RS10470", "annotations": "glucuronoxylanase_xynC", "strand": "-"}, {"location": "2058825-2060363", "name": "WP_032864008.1", "locus_tag": "CXP43_RS10475", "annotations": "arabinoxylan_arabinofuranohydrolase", "strand": "-"}, {"location": "2060534-2068393", "name": "WP_032863998.1", "locus_tag": "CXP43_RS10480", "annotations": "non-ribosomal_peptide_synthetase", "strand": "-"}, {"location": "2068477-2084568", "name": "WP_014418047.1", "locus_tag": "CXP43_RS10485", "annotations": "non-ribosomal_peptide_synthetase", "strand": "-"}, {"location": "2084613-2096561", "name": "WP_014418048.1", "locus_tag": "CXP43_RS10490", "annotations": "non-ribosomal_peptide_synthetase", "strand": "-"}, {"location": "2096581-2097783", "name": "WP_014418049.1", "locus_tag": "CXP43_RS10495", "annotations": "[acyl-carrier-protein]_S-malonyltransferase", "strand": "-"}, {"location": "2098343-2099128", "name": "WP_014418050.1", "locus_tag": "CXP43_RS10500", "annotations": "3-hydroxybutyrate_dehydrogenase", "strand": "-"}, {"location": "2099141-2099803", "name": "WP_014418051.1", "locus_tag": "CXP43_RS10505", "annotations": "CoA_transferase_subunit_B", "strand": "-"}, {"location": "2099821-2100522", "name": "WP_014418052.1", "locus_tag": "CXP43_RS10510", "annotations": "CoA_transferase_subunit_A", "strand": "-"}, {"location": "2100547-2101992", "name": "WP_014418053.1", "locus_tag": "CXP43_RS10515", "annotations": "GntP_family_permease", "strand": "-"}, {"location": "2102294-2103490", "name": "WP_032863995.1", "locus_tag": "CXP43_RS10520", "annotations": "cytochrome_P450", "strand": "-"}, {"location": "2103492-2104511", "name": "WP_014418055.1", "locus_tag": "CXP43_RS10525", "annotations": "biotin_synthase_BioB", "strand": "-"}, {"location": "2104514-2105215", "name": "WP_014418056.1", "locus_tag": "CXP43_RS10530", "annotations": "ATP-dependent_dethiobiotin_synthetase_BioD", "strand": "-"}, {"location": "2105212-2106372", "name": "WP_014418057.1", "locus_tag": "CXP43_RS10535", "annotations": "8-amino-7-oxononanoate_synthase", "strand": "-"}, {"location": "2106362-2107708", "name": "WP_032863993.1", "locus_tag": "CXP43_RS10540", "annotations": "adenosylmethionine--8-amino-7-oxononanoate_transaminase", "strand": "-"}, {"location": "2107708-2108475", "name": "WP_014418059.1", "locus_tag": "CXP43_RS10545", "annotations": "6-carboxyhexanoate--CoA_ligase", "strand": "-"}, {"location": "2108753-2109160", "name": "WP_014418060.1", "locus_tag": "CXP43_RS10550", "annotations": "GtrA_family_protein", "strand": "+"}, {"location": "2109167-2110060", "name": "WP_014418061.1", "locus_tag": "CXP43_RS10555", "annotations": "UTP--glucose-1-phosphate_uridylyltransferase", "strand": "+"}, {"location": "2110135-2110725", "name": "WP_007410125.1", "locus_tag": "CXP43_RS10560", "annotations": "DedA_family_protein", "strand": "+"}, {"location": "2110780-2112309", "name": "WP_014418062.1", "locus_tag": "CXP43_RS10565", "annotations": "acyl-CoA_carboxylase_subunit_beta", "strand": "-"}, {"location": "2112327-2113106", "name": "WP_014418063.1", "locus_tag": "CXP43_RS10570", "annotations": "3-hydroxybutyryl-CoA_dehydratase", "strand": "-"}, {"location": "2113120-2114019", "name": "WP_014418064.1", "locus_tag": "CXP43_RS10575", "annotations": "hydroxymethylglutaryl-CoA_lyase", "strand": "-"}, {"location": "2114035-2114247", "name": "WP_007410121.1", "locus_tag": "CXP43_RS10580", "annotations": "acetyl-CoA_carboxylase_biotin_carboxyl_carrier_protein_subunit", "strand": "-"}, {"location": "2114244-2115593", "name": "WP_014418065.1", "locus_tag": "CXP43_RS10585", "annotations": "acetyl-CoA_carboxylase_biotin_carboxylase_subunit", "strand": "-"}, {"location": "2115615-2117255", "name": "WP_014418066.1", "locus_tag": "CXP43_RS10590", "annotations": "AMP-binding_protein", "strand": "-"}, {"location": "2117300-2118442", "name": "WP_014418067.1", "locus_tag": "CXP43_RS10595", "annotations": "acyl-CoA_dehydrogenase", "strand": "-"}, {"location": "2118582-2120120", "name": "WP_014418068.1", "locus_tag": "CXP43_RS10600", "annotations": "hypothetical_protein", "strand": "-"}, {"location": "2120240-2120620", "name": "WP_014418069.1", "locus_tag": "CXP43_RS10605", "annotations": "DUF1360_domain-containing_protein", "strand": "-"}, {"location": "2120695-2124498", "name": "WP_014418070.1", "locus_tag": "CXP43_RS10610", "annotations": "non-ribosomal_peptide_synthase", "strand": "-"}, {"location": "2124517-2135292", "name": "WP_014418071.1", "locus_tag": "CXP43_RS10615", "annotations": "non-ribosomal_peptide_synthetase", "strand": "-"}, {"location": "2135318-2142967", "name": "WP_040221733.1", "locus_tag": "CXP43_RS10620", "annotations": "non-ribosomal_peptide_synthetase", "strand": "-"}, {"location": "2142983-2150680", "name": "WP_032864058.1", "locus_tag": "CXP43_RS10625", "annotations": "non-ribosomal_peptide_synthetase", "strand": "-"}, {"location": "2150706-2158364", "name": "WP_014418073.1", "locus_tag": "CXP43_RS10630", "annotations": "non-ribosomal_peptide_synthetase", "strand": "-"}, {"location": "2158608-2158848", "name": "CXP43_RS10635", "locus_tag": "CXP43_RS10635", "annotations": "hypothetical_protein", "strand": "-"}, {"location": "2158845-2160320", "name": "WP_014418074.1", "locus_tag": "CXP43_RS10640", "annotations": "D-alanyl-D-alanine_carboxypeptidase/D-alanyl-D-alanine-endopeptidase", "strand": "-"}, {"location": "2160339-2161307", "name": "WP_014418075.1", "locus_tag": "CXP43_RS10645", "annotations": "aldose_1-epimerase", "strand": "-"}, {"location": "2161422-2162810", "name": "WP_014418076.1", "locus_tag": "CXP43_RS10650", "annotations": "MATE_family_efflux_transporter", "strand": "-"}, {"location": "2163039-2163581", "name": "WP_014418077.1", "locus_tag": "CXP43_RS10655", "annotations": "hypothetical_protein", "strand": "+"}, {"location": "2163842-2164387", "name": "WP_003153850.1", "locus_tag": "CXP43_RS10665", "annotations": "site-specific_integrase", "strand": "-"}, {"location": "2164704-2164934", "name": "WP_003153848.1", "locus_tag": "CXP43_RS10670", "annotations": "helix-turn-helix_domain-containing_protein", "strand": "-"}, {"location": "2165178-2166953", "name": "WP_014418078.1", "locus_tag": "CXP43_RS10675", "annotations": "gamma-glutamyltransferase", "strand": "+"}, {"location": "2167000-2168175", "name": "WP_014418079.1", "locus_tag": "CXP43_RS10680", "annotations": "MFS_transporter", "strand": "-"}, {"location": "2168319-2168621", "name": "WP_007407355.1", "locus_tag": "CXP43_RS10685", "annotations": "ArsR_family_transcriptional_regulator", "strand": "-"}, {"location": "2168653-2170581", "name": "WP_101294005.1", "locus_tag": "CXP43_RS10690", "annotations": "threonine--tRNA_ligase", "strand": "-"}, {"location": "2171079-2171945", "name": "WP_014418081.1", "locus_tag": "CXP43_RS10695", "annotations": "LysR_family_transcriptional_regulator", "strand": "-"}, {"location": "2172064-2173044", "name": "WP_017417938.1", "locus_tag": "CXP43_RS10700", "annotations": "alcohol_dehydrogenase", "strand": "+"}, {"location": "2173072-2173782", "name": "WP_014418083.1", "locus_tag": "CXP43_RS10705", "annotations": "hypothetical_protein", "strand": "-"}, {"location": "2173901-2175382", "name": "WP_014418084.1", "locus_tag": "CXP43_RS10710", "annotations": "FAD-binding_protein", "strand": "-"}, {"location": "1-5521", "name": "WP_060557618.1", "locus_tag": "AR442_RS18085", "annotations": "non-ribosomal_peptide_synthetase", "strand": "+"}, {"location": "5547-16322", "name": "WP_014418071.1", "locus_tag": "AR442_RS18090", "annotations": "non-ribosomal_peptide_synthetase", "strand": "+"}, {"location": "16341-20144", "name": "WP_014418070.1", "locus_tag": "AR442_RS18095", "annotations": "non-ribosomal_peptide_synthase", "strand": "+"}, {"location": "20219-20599", "name": "WP_014418069.1", "locus_tag": "AR442_RS18100", "annotations": "DUF1360_domain-containing_protein", "strand": "+"}, {"location": "20719-22257", "name": "WP_014418068.1", "locus_tag": "AR442_RS18105", "annotations": "hypothetical_protein", "strand": "+"}, {"location": "22397-23539", "name": "WP_014418067.1", "locus_tag": "AR442_RS18110", "annotations": "acyl-CoA_dehydrogenase", "strand": "+"}, {"location": "23584-25224", "name": "WP_014418066.1", "locus_tag": "AR442_RS18115", "annotations": "AMP-binding_protein", "strand": "+"}, {"location": "25246-26595", "name": "WP_014418065.1", "locus_tag": "AR442_RS18120", "annotations": "acetyl-CoA_carboxylase_biotin_carboxylase_subunit", "strand": "+"}, {"location": "26592-26804", "name": "WP_007410121.1", "locus_tag": "AR442_RS18125", "annotations": "acetyl-CoA_carboxylase_biotin_carboxyl_carrier_protein_subunit", "strand": "+"}, {"location": "26820-27719", "name": "WP_014418064.1", "locus_tag": "AR442_RS18130", "annotations": "hydroxymethylglutaryl-CoA_lyase", "strand": "+"}, {"location": "27733-28512", "name": "WP_014418063.1", "locus_tag": "AR442_RS18135", "annotations": "3-hydroxybutyryl-CoA_dehydratase", "strand": "+"}, {"location": "28530-30059", "name": "WP_014418062.1", "locus_tag": "AR442_RS18140", "annotations": "acyl-CoA_carboxylase_subunit_beta", "strand": "+"}, {"location": "30114-30704", "name": "WP_007410125.1", "locus_tag": "AR442_RS18145", "annotations": "DedA_family_protein", "strand": "-"}, {"location": "30779-31672", "name": "WP_053285118.1", "locus_tag": "AR442_RS18150", "annotations": "UTP--glucose-1-phosphate_uridylyltransferase", "strand": "-"}, {"location": "31679-32086", "name": "WP_053285117.1", "locus_tag": "AR442_RS18155", "annotations": "GtrA_family_protein", "strand": "-"}, {"location": "32364-33131", "name": "WP_014418059.1", "locus_tag": "AR442_RS18160", "annotations": "6-carboxyhexanoate--CoA_ligase", "strand": "+"}, {"location": "33131-34477", "name": "WP_032863993.1", "locus_tag": "AR442_RS18165", "annotations": "adenosylmethionine--8-amino-7-oxononanoate_transaminase", "strand": "+"}, {"location": "34467-35627", "name": "WP_014418057.1", "locus_tag": "AR442_RS18170", "annotations": "8-amino-7-oxononanoate_synthase", "strand": "+"}, {"location": "35624-36325", "name": "WP_017417909.1", "locus_tag": "AR442_RS18175", "annotations": "ATP-dependent_dethiobiotin_synthetase_BioD", "strand": "+"}, {"location": "36328-37347", "name": "WP_003153914.1", "locus_tag": "AR442_RS18180", "annotations": "biotin_synthase_BioB", "strand": "+"}, {"location": "37349-38545", "name": "WP_053285116.1", "locus_tag": "AR442_RS18185", "annotations": "cytochrome_P450", "strand": "+"}, {"location": "38849-40294", "name": "WP_053285115.1", "locus_tag": "AR442_RS18190", "annotations": "GntP_family_permease", "strand": "+"}, {"location": "40319-41020", "name": "WP_014418052.1", "locus_tag": "AR442_RS18195", "annotations": "CoA_transferase_subunit_A", "strand": "+"}, {"location": "41038-41700", "name": "WP_007410136.1", "locus_tag": "AR442_RS18200", "annotations": "CoA_transferase_subunit_B", "strand": "+"}, {"location": "41713-42498", "name": "WP_014418050.1", "locus_tag": "AR442_RS18205", "annotations": "3-hydroxybutyrate_dehydrogenase", "strand": "+"}, {"location": "42546-42742", "name": "AR442_RS20395", "locus_tag": "AR442_RS20395", "annotations": "hypothetical_protein", "strand": "+"}, {"location": "43058-44260", "name": "WP_053285114.1", "locus_tag": "AR442_RS18210", "annotations": "[acyl-carrier-protein]_S-malonyltransferase", "strand": "+"}, {"location": "44280-56228", "name": "WP_053285113.1", "locus_tag": "AR442_RS18215", "annotations": "non-ribosomal_peptide_synthetase", "strand": "+"}, {"location": "56273-72364", "name": "WP_053285112.1", "locus_tag": "AR442_RS18220", "annotations": "non-ribosomal_peptide_synthetase", "strand": "+"}, {"location": "72448-80307", "name": "WP_053285111.1", "locus_tag": "AR442_RS18225", "annotations": "non-ribosomal_peptide_synthetase", "strand": "+"}, {"location": "80478-82016", "name": "WP_032864008.1", "locus_tag": "AR442_RS18230", "annotations": "arabinoxylan_arabinofuranohydrolase", "strand": "+"}, {"location": "82068-83339", "name": "WP_053285110.1", "locus_tag": "AR442_RS18235", "annotations": "glucuronoxylanase", "strand": "+"}, {"location": "83483-84190", "name": "WP_014418043.1", "locus_tag": "AR442_RS18240", "annotations": "DNA-binding_response_regulator", "strand": "+"}, {"location": "84193-85593", "name": "WP_032863999.1", "locus_tag": "AR442_RS18245", "annotations": "sensor_histidine_kinase", "strand": "+"}, {"location": "85643-85954", "name": "WP_014418041.1", "locus_tag": "AR442_RS18250", "annotations": "DUF4870_domain-containing_protein", "strand": "-"}, {"location": "86398-87903", "name": "WP_014418040.1", "locus_tag": "AR442_RS18255", "annotations": "endoglucanase", "strand": "+"}, {"location": "88200-89093", "name": "WP_014418039.1", "locus_tag": "AR442_RS18260", "annotations": "hypothetical_protein", "strand": "+"}, {"location": "89083-89655", "name": "WP_014418038.1", "locus_tag": "AR442_RS18265", "annotations": "hypothetical_protein", "strand": "+"}, {"location": "89952-90221", "name": "WP_014418037.1", "locus_tag": "AR442_RS18270", "annotations": "hypothetical_protein", "strand": "-"}, {"location": "90811-92439", "name": "WP_053285109.1", "locus_tag": "AR442_RS18280", "annotations": "hypothetical_protein", "strand": "-"}, {"location": "92433-93041", "name": "WP_038461489.1", "locus_tag": "AR442_RS18285", "annotations": "DUF4166_domain-containing_protein", "strand": "-"}, {"location": "93038-93853", "name": "WP_022553278.1", "locus_tag": "AR442_RS18290", "annotations": "hypothetical_protein", "strand": "-"}, {"location": "93972-95243", "name": "WP_053285108.1", "locus_tag": "AR442_RS18295", "annotations": "MFS_transporter", "strand": "-"}, {"location": "95416-96417", "name": "WP_025650135.1", "locus_tag": "AR442_RS18300", "annotations": "LacI_family_DNA-binding_transcriptional_regulator", "strand": "-"}, {"location": "96501-97337", "name": "WP_053285107.1", "locus_tag": "AR442_RS18305", "annotations": "KR_domain-containing_protein", "strand": "-"}, {"location": "97334-98409", "name": "AR442_RS18310", "locus_tag": "AR442_RS18310", "annotations": "mannonate_dehydratase", "strand": "-"}, {"location": "98411-99046", "name": "WP_053285106.1", "locus_tag": "AR442_RS18315", "annotations": "bifunctional_2-keto-4-hydroxyglutarate_aldolase/2-keto-3-deoxy-6-phosphogluconate_aldolase", "strand": "-"}, {"location": "99060-100079", "name": "WP_053285105.1", "locus_tag": "AR442_RS18320", "annotations": "alcohol_dehydrogenase", "strand": "-"}, {"location": "495922-496320", "name": "WP_037561718.1", "locus_tag": "SporoS204_RS02500", "annotations": "SET_domain-containing_protein", "strand": "-"}, {"location": "496542-497186", "name": "WP_029053638.1", "locus_tag": "SporoS204_RS02505", "annotations": "DUF3885_domain-containing_protein", "strand": "-"}, {"location": "497223-497459", "name": "WP_029053637.1", "locus_tag": "SporoS204_RS02510", "annotations": "hypothetical_protein", "strand": "-"}, {"location": "497865-498719", "name": "WP_029053636.1", "locus_tag": "SporoS204_RS02515", "annotations": "hypothetical_protein", "strand": "+"}, {"location": "498764-499117", "name": "WP_029053635.1", "locus_tag": "SporoS204_RS02520", "annotations": "hypothetical_protein", "strand": "-"}, {"location": "499286-500974", "name": "WP_029053634.1", "locus_tag": "SporoS204_RS02525", "annotations": "pyridine_nucleotide-disulfide_oxidoreductase", "strand": "-"}, {"location": "501082-503034", "name": "WP_029053633.1", "locus_tag": "SporoS204_RS02530", "annotations": "hypothetical_protein", "strand": "-"}, {"location": "503316-503546", "name": "WP_029053632.1", "locus_tag": "SporoS204_RS02535", "annotations": "transcriptional_regulator", "strand": "-"}, {"location": "503562-504053", "name": "WP_029053631.1", "locus_tag": "SporoS204_RS02540", "annotations": "DUF2975_domain-containing_protein", "strand": "-"}, {"location": "504384-504782", "name": "WP_029053630.1", "locus_tag": "SporoS204_RS02545", "annotations": "VOC_family_protein", "strand": "-"}, {"location": "504824-505195", "name": "WP_029053629.1", "locus_tag": "SporoS204_RS02550", "annotations": "iron_chaperone", "strand": "-"}, {"location": "505474-506211", "name": "SporoS204_RS02555", "locus_tag": "SporoS204_RS02555", "annotations": "activator_of_HSP90_ATPase", "strand": "-"}, {"location": "506759-508216", "name": "WP_083065506.1", "locus_tag": "SporoS204_RS02560", "annotations": "acyl-CoA_carboxylase_subunit_beta", "strand": "-"}, {"location": "508243-509025", "name": "WP_029053625.1", "locus_tag": "SporoS204_RS02565", "annotations": "enoyl-CoA_hydratase", "strand": "-"}, {"location": "509039-509944", "name": "WP_029053624.1", "locus_tag": "SporoS204_RS02570", "annotations": "hydroxymethylglutaryl-CoA_lyase", "strand": "-"}, {"location": "509968-510180", "name": "WP_029053623.1", "locus_tag": "SporoS204_RS02575", "annotations": "acetyl-CoA_carboxylase_biotin_carboxyl_carrier_protein_subunit", "strand": "-"}, {"location": "510197-511564", "name": "WP_029053622.1", "locus_tag": "SporoS204_RS02580", "annotations": "acetyl-CoA_carboxylase_biotin_carboxylase_subunit", "strand": "-"}, {"location": "511664-513631", "name": "WP_083065508.1", "locus_tag": "SporoS204_RS02585", "annotations": "acetate--CoA_ligase", "strand": "-"}, {"location": "513674-514813", "name": "WP_029053620.1", "locus_tag": "SporoS204_RS02590", "annotations": "acyl-CoA_dehydrogenase", "strand": "-"}, {"location": "515051-516850", "name": "WP_029053619.1", "locus_tag": "SporoS204_RS02595", "annotations": "hypothetical_protein", "strand": "+"}, {"location": "516972-518504", "name": "WP_083065484.1", "locus_tag": "SporoS204_RS02600", "annotations": "transposase", "strand": "+"}, {"location": "518504-519262", "name": "WP_083065637.1", "locus_tag": "SporoS204_RS02605", "annotations": "ATP-binding_protein", "strand": "+"}, {"location": "519844-520554", "name": "WP_029052985.1", "locus_tag": "SporoS204_RS02610", "annotations": "hypothetical_protein", "strand": "-"}, {"location": "520683-521474", "name": "WP_029052984.1", "locus_tag": "SporoS204_RS02615", "annotations": "ABC_transporter_ATP-binding_protein", "strand": "-"}, {"location": "521485-522246", "name": "WP_029052983.1", "locus_tag": "SporoS204_RS02620", "annotations": "alpha/beta_hydrolase", "strand": "-"}, {"location": "522263-523300", "name": "WP_037561534.1", "locus_tag": "SporoS204_RS02625", "annotations": "iron_ABC_transporter_permease", "strand": "-"}, {"location": "523293-524300", "name": "WP_029052981.1", "locus_tag": "SporoS204_RS02630", "annotations": "iron_ABC_transporter_permease", "strand": "-"}, {"location": "524312-525322", "name": "WP_029052980.1", "locus_tag": "SporoS204_RS02635", "annotations": "iron-uptake_system-binding_protein", "strand": "-"}, {"location": "526197-526904", "name": "WP_081657840.1", "locus_tag": "SporoS204_RS02640", "annotations": "hypothetical_protein", "strand": "-"}, {"location": "526937-528346", "name": "WP_029052978.1", "locus_tag": "SporoS204_RS02645", "annotations": "MFS_transporter", "strand": "-"}, {"location": "528349-528570", "name": "WP_029052977.1", "locus_tag": "SporoS204_RS02650", "annotations": "MbtH_family_protein", "strand": "-"}, {"location": "528574-535749", "name": "WP_029052976.1", "locus_tag": "SporoS204_RS02655", "annotations": "non-ribosomal_peptide_synthetase", "strand": "-"}, {"location": "535771-536664", "name": "WP_029052975.1", "locus_tag": "SporoS204_RS02660", "annotations": "isochorismatase", "strand": "-"}, {"location": "536689-538305", "name": "WP_037561531.1", "locus_tag": "SporoS204_RS02665", "annotations": "(2,3-dihydroxybenzoyl)adenylate_synthase", "strand": "-"}, {"location": "538349-539563", "name": "WP_029052973.1", "locus_tag": "SporoS204_RS02670", "annotations": "isochorismate_synthase", "strand": "-"}, {"location": "539582-540367", "name": "WP_029052972.1", "locus_tag": "SporoS204_RS02675", "annotations": "2,3-dihydro-2,3-dihydroxybenzoate_dehydrogenase", "strand": "-"}, {"location": "541255-541746", "name": "WP_029052971.1", "locus_tag": "SporoS204_RS02685", "annotations": "metallophosphoesterase", "strand": "-"}, {"location": "541743-542357", "name": "WP_029052970.1", "locus_tag": "SporoS204_RS02690", "annotations": "XTP/dITP_diphosphatase", "strand": "-"}, {"location": "542354-543112", "name": "WP_029052969.1", "locus_tag": "SporoS204_RS02695", "annotations": "ribonuclease_PH", "strand": "-"}, {"location": "543242-544030", "name": "WP_029052968.1", "locus_tag": "SporoS204_RS02700", "annotations": "glutamate_racemase", "strand": "-"}, {"location": "544040-544447", "name": "WP_051210458.1", "locus_tag": "SporoS204_RS02705", "annotations": "MarR_family_transcriptional_regulator", "strand": "-"}, {"location": "544639-544863", "name": "WP_081657839.1", "locus_tag": "SporoS204_RS02710", "annotations": "DNA-binding_response_regulator", "strand": "-"}, {"location": "544927-545376", "name": "WP_029052965.1", "locus_tag": "SporoS204_RS02715", "annotations": "acyl-CoA_thioesterase", "strand": "-"}, {"location": "545649-546434", "name": "WP_029052964.1", "locus_tag": "SporoS204_RS02720", "annotations": "succinate_dehydrogenase_iron-sulfur_subunit", "strand": "-"}, {"location": "546440-548194", "name": "WP_029052963.1", "locus_tag": "SporoS204_RS02725", "annotations": "succinate_dehydrogenase_flavoprotein_subunit", "strand": "-"}, {"location": "548244-548852", "name": "WP_029052962.1", "locus_tag": "SporoS204_RS02730", "annotations": "succinate_dehydrogenase", "strand": "-"}, {"location": "549271-551076", "name": "WP_029052961.1", "locus_tag": "SporoS204_RS02735", "annotations": "excinuclease_ABC_subunit_UvrC", "strand": "-"}, {"location": "551129-551443", "name": "WP_029052960.1", "locus_tag": "SporoS204_RS02740", "annotations": "thioredoxin", "strand": "-"}, {"location": "551529-552503", "name": "WP_029052959.1", "locus_tag": "SporoS204_RS02745", "annotations": "electron_transfer_flavoprotein_subunit_alpha/FixB_family_protein", "strand": "-"}, {"location": "552540-553313", "name": "WP_029052958.1", "locus_tag": "SporoS204_RS02750", "annotations": "electron_transfer_flavoprotein_subunit_beta/FixA_family_protein", "strand": "-"}, {"location": "553337-554110", "name": "WP_029052957.1", "locus_tag": "SporoS204_RS02755", "annotations": "enoyl-CoA_hydratase", "strand": "-"}, {"location": "554137-554721", "name": "WP_029052956.1", "locus_tag": "SporoS204_RS02760", "annotations": "TetR_family_transcriptional_regulator", "strand": "-"}, {"location": "554811-556514", "name": "WP_029052955.1", "locus_tag": "SporoS204_RS02765", "annotations": "long-chain_fatty_acid--CoA_ligase", "strand": "-"}, {"location": "556950-557363", "name": "WP_029052954.1", "locus_tag": "SporoS204_RS02770", "annotations": "DUF350_domain-containing_protein", "strand": "-"}, {"location": "2026332-2027780", "name": "WP_000471637.1", "locus_tag": "BTF1_RS10120", "annotations": "PLP-dependent_aminotransferase_family_protein", "strand": "+"}, {"location": "2027785-2028699", "name": "WP_002082718.1", "locus_tag": "BTF1_RS10125", "annotations": "D-alanine--D-alanine_ligase", "strand": "+"}, {"location": "2029006-2029695", "name": "WP_000144484.1", "locus_tag": "BTF1_RS10130", "annotations": "thiaminase_II", "strand": "+"}, {"location": "2030093-2030356", "name": "WP_002082716.1", "locus_tag": "BTF1_RS10135", "annotations": "DUF3937_domain-containing_protein", "strand": "+"}, {"location": "2030804-2031139", "name": "WP_003309526.1", "locus_tag": "BTF1_RS10140", "annotations": "heterocycloanthracin/sonorensin_family_bacteriocin", "strand": "+"}, {"location": "2031633-2032118", "name": "WP_002082715.1", "locus_tag": "BTF1_RS10145", "annotations": "hypothetical_protein", "strand": "+"}, {"location": "2032425-2034812", "name": "WP_000736200.1", "locus_tag": "BTF1_RS10150", "annotations": "translation_initiation_inhibitor", "strand": "+"}, {"location": "2035020-2035787", "name": "WP_014894749.1", "locus_tag": "BTF1_RS10155", "annotations": "DUF3959_domain-containing_protein", "strand": "+"}, {"location": "2551193-2552641", "name": "WP_000471637.1", "locus_tag": "Bt4C1_RS12990", "annotations": "PLP-dependent_aminotransferase_family_protein", "strand": "+"}, {"location": "2552646-2553560", "name": "WP_002082718.1", "locus_tag": "Bt4C1_RS12995", "annotations": "D-alanine--D-alanine_ligase", "strand": "+"}, {"location": "2553867-2554556", "name": "WP_000144509.1", "locus_tag": "Bt4C1_RS13000", "annotations": "thiaminase_II", "strand": "+"}, {"location": "2554954-2555217", "name": "WP_002082716.1", "locus_tag": "Bt4C1_RS13005", "annotations": "DUF3937_domain-containing_protein", "strand": "+"}, {"location": "2555665-2555934", "name": "WP_081252870.1", "locus_tag": "Bt4C1_RS13010", "annotations": "heterocycloanthracin/sonorensin_family_bacteriocin", "strand": "+"}, {"location": "2556428-2556913", "name": "WP_025989040.1", "locus_tag": "Bt4C1_RS13015", "annotations": "hypothetical_protein", "strand": "+"}, {"location": "2557220-2559607", "name": "WP_063675403.1", "locus_tag": "Bt4C1_RS13020", "annotations": "translation_initiation_inhibitor", "strand": "+"}, {"location": "2559815-2560582", "name": "WP_014894749.1", "locus_tag": "Bt4C1_RS13025", "annotations": "DUF3959_domain-containing_protein", "strand": "+"}, {"location": "1289314-1290081", "name": "WP_014894749.1", "locus_tag": "BTG_RS06425", "annotations": "DUF3959_domain-containing_protein", "strand": "-"}, {"location": "1290289-1292676", "name": "WP_000736199.1", "locus_tag": "BTG_RS06430", "annotations": "translation_initiation_inhibitor", "strand": "-"}, {"location": "1292983-1293468", "name": "WP_002082715.1", "locus_tag": "BTG_RS06435", "annotations": "hypothetical_protein", "strand": "-"}, {"location": "1293962-1294297", "name": "WP_003278388.1", "locus_tag": "BTG_RS06440", "annotations": "heterocycloanthracin/sonorensin_family_bacteriocin", "strand": "-"}, {"location": "1294745-1295008", "name": "WP_002082716.1", "locus_tag": "BTG_RS06445", "annotations": "DUF3937_domain-containing_protein", "strand": "-"}, {"location": "1295406-1296095", "name": "WP_000144512.1", "locus_tag": "BTG_RS06450", "annotations": "thiaminase_II", "strand": "-"}, {"location": "1296402-1297316", "name": "WP_003278384.1", "locus_tag": "BTG_RS06455", "annotations": "D-alanine--D-alanine_ligase", "strand": "-"}, {"location": "1297321-1298769", "name": "WP_000471636.1", "locus_tag": "BTG_RS06460", "annotations": "PLP-dependent_aminotransferase_family_protein", "strand": "-"}, {"location": "92710-94158", "name": "WP_000471636.1", "locus_tag": "BMZ34_RS16560", "annotations": "PLP-dependent_aminotransferase_family_protein", "strand": "+"}, {"location": "94163-95077", "name": "WP_016077645.1", "locus_tag": "BMZ34_RS16565", "annotations": "D-alanine--D-alanine_ligase", "strand": "+"}, {"location": "95384-96073", "name": "WP_074790141.1", "locus_tag": "BMZ34_RS16570", "annotations": "thiaminase_II", "strand": "+"}, {"location": "96471-96734", "name": "WP_002082716.1", "locus_tag": "BMZ34_RS16575", "annotations": "DUF3937_domain-containing_protein", "strand": "+"}, {"location": "97182-97517", "name": "WP_003278388.1", "locus_tag": "BMZ34_RS16580", "annotations": "heterocycloanthracin/sonorensin_family_bacteriocin", "strand": "+"}, {"location": "98011-98496", "name": "WP_002082715.1", "locus_tag": "BMZ34_RS16585", "annotations": "hypothetical_protein", "strand": "+"}, {"location": "98803-101190", "name": "WP_074790142.1", "locus_tag": "BMZ34_RS16590", "annotations": "translation_initiation_inhibitor", "strand": "+"}, {"location": "101398-102165", "name": "WP_074790193.1", "locus_tag": "BMZ34_RS16595", "annotations": "DUF3959_domain-containing_protein", "strand": "+"}, {"location": "2746971-2748419", "name": "WP_000471637.1", "locus_tag": "D828_RS0115450", "annotations": "PLP-dependent_aminotransferase_family_protein", "strand": "+"}, {"location": "2748424-2749338", "name": "WP_002082718.1", "locus_tag": "D828_RS0115455", "annotations": "D-alanine--D-alanine_ligase", "strand": "+"}, {"location": "2749645-2750334", "name": "WP_017763206.1", "locus_tag": "D828_RS0115460", "annotations": "thiaminase_II", "strand": "+"}, {"location": "2750732-2750995", "name": "WP_002082716.1", "locus_tag": "D828_RS0115465", "annotations": "DUF3937_domain-containing_protein", "strand": "+"}, {"location": "2751443-2751745", "name": "WP_082199992.1", "locus_tag": "D828_RS0115470", "annotations": "heterocycloanthracin/sonorensin_family_bacteriocin", "strand": "+"}, {"location": "2752239-2752724", "name": "WP_025989040.1", "locus_tag": "D828_RS0115475", "annotations": "hypothetical_protein", "strand": "+"}, {"location": "2753031-2755418", "name": "WP_017763209.1", "locus_tag": "D828_RS0115480", "annotations": "translation_initiation_inhibitor", "strand": "+"}, {"location": "2755626-2756393", "name": "WP_014894749.1", "locus_tag": "D828_RS0115485", "annotations": "DUF3959_domain-containing_protein", "strand": "+"}, {"location": "2284978-2285745", "name": "WP_014894749.1", "locus_tag": "IC1_RS11760", "annotations": "DUF3959_domain-containing_protein", "strand": "-"}, {"location": "2285953-2288340", "name": "WP_000736201.1", "locus_tag": "IC1_RS11765", "annotations": "translation_initiation_inhibitor", "strand": "-"}, {"location": "2288647-2289132", "name": "WP_002082715.1", "locus_tag": "IC1_RS11770", "annotations": "hypothetical_protein", "strand": "-"}, {"location": "2289626-2289895", "name": "WP_080018592.1", "locus_tag": "IC1_RS11775", "annotations": "heterocycloanthracin/sonorensin_family_bacteriocin", "strand": "-"}, {"location": "2290343-2290606", "name": "WP_002082716.1", "locus_tag": "IC1_RS11780", "annotations": "DUF3937_domain-containing_protein", "strand": "-"}, {"location": "2291004-2291693", "name": "WP_000144510.1", "locus_tag": "IC1_RS11785", "annotations": "thiaminase_II", "strand": "-"}, {"location": "2292000-2292914", "name": "WP_002082718.1", "locus_tag": "IC1_RS11790", "annotations": "D-alanine--D-alanine_ligase", "strand": "-"}, {"location": "2292919-2294367", "name": "WP_000471637.1", "locus_tag": "IC1_RS11795", "annotations": "PLP-dependent_aminotransferase_family_protein", "strand": "-"}, {"location": "2747367-2748815", "name": "WP_000471637.1", "locus_tag": "B4918_RS14335", "annotations": "PLP-dependent_aminotransferase_family_protein", "strand": "+"}, {"location": "2748820-2749734", "name": "WP_002082718.1", "locus_tag": "B4918_RS14340", "annotations": "D-alanine--D-alanine_ligase", "strand": "+"}, {"location": "2750041-2750730", "name": "WP_000144509.1", "locus_tag": "B4918_RS14345", "annotations": "thiaminase_II", "strand": "+"}, {"location": "2751128-2751391", "name": "WP_002082716.1", "locus_tag": "B4918_RS14350", "annotations": "DUF3937_domain-containing_protein", "strand": "+"}, {"location": "2751839-2752156", "name": "WP_079245532.1", "locus_tag": "B4918_RS14355", "annotations": "heterocycloanthracin/sonorensin_family_bacteriocin", "strand": "+"}, {"location": "2752650-2753135", "name": "WP_002041181.1", "locus_tag": "B4918_RS14360", "annotations": "hypothetical_protein", "strand": "+"}, {"location": "2753447-2755834", "name": "WP_044784336.1", "locus_tag": "B4918_RS14365", "annotations": "translation_initiation_inhibitor", "strand": "+"}, {"location": "2756042-2756809", "name": "WP_014894749.1", "locus_tag": "B4918_RS14370", "annotations": "DUF3959_domain-containing_protein", "strand": "+"}, {"location": "35791-36558", "name": "WP_014894749.1", "locus_tag": "LG47_RS24055", "annotations": "DUF3959_domain-containing_protein", "strand": "-"}, {"location": "36766-39153", "name": "WP_044784336.1", "locus_tag": "LG47_RS24060", "annotations": "translation_initiation_inhibitor", "strand": "-"}, {"location": "39465-39950", "name": "WP_044784338.1", "locus_tag": "LG47_RS24065", "annotations": "hypothetical_protein", "strand": "-"}, {"location": "40444-40761", "name": "WP_079245532.1", "locus_tag": "LG47_RS24070", "annotations": "heterocycloanthracin/sonorensin_family_bacteriocin", "strand": "-"}, {"location": "41209-41472", "name": "WP_002082716.1", "locus_tag": "LG47_RS24075", "annotations": "DUF3937_domain-containing_protein", "strand": "-"}, {"location": "41871-42560", "name": "WP_000144509.1", "locus_tag": "LG47_RS24080", "annotations": "thiaminase_II", "strand": "-"}, {"location": "42867-43781", "name": "WP_002082718.1", "locus_tag": "LG47_RS24085", "annotations": "D-alanine--D-alanine_ligase", "strand": "-"}, {"location": "43786-45234", "name": "WP_000471637.1", "locus_tag": "LG47_RS24090", "annotations": "PLP-dependent_aminotransferase_family_protein", "strand": "-"}, {"location": "219569-220336", "name": "WP_044797693.1", "locus_tag": "LG48_RS31110", "annotations": "DUF3959_domain-containing_protein", "strand": "-"}, {"location": "220544-222931", "name": "WP_044797695.1", "locus_tag": "LG48_RS31115", "annotations": "translation_initiation_inhibitor", "strand": "-"}, {"location": "223236-223721", "name": "WP_001999865.1", "locus_tag": "LG48_RS31120", "annotations": "hypothetical_protein", "strand": "-"}, {"location": "224213-224533", "name": "WP_080336390.1", "locus_tag": "LG48_RS31125", "annotations": "heterocycloanthracin/sonorensin_family_bacteriocin", "strand": "-"}, {"location": "225082-225345", "name": "WP_002101034.1", "locus_tag": "LG48_RS31130", "annotations": "DUF3937_domain-containing_protein", "strand": "-"}, {"location": "225743-226432", "name": "WP_044797697.1", "locus_tag": "LG48_RS31135", "annotations": "thiaminase_II", "strand": "-"}, {"location": "226738-227652", "name": "WP_001999863.1", "locus_tag": "LG48_RS31140", "annotations": "D-alanine--D-alanine_ligase", "strand": "-"}, {"location": "227657-229105", "name": "WP_044797698.1", "locus_tag": "LG48_RS31145", "annotations": "PLP-dependent_aminotransferase_family_protein", "strand": "-"}, {"location": "10655-12103", "name": "WP_000471607.1", "locus_tag": "U865_RS0128920", "annotations": "PLP-dependent_aminotransferase_family_protein", "strand": "+"}, {"location": "12108-13022", "name": "WP_002094034.1", "locus_tag": "U865_RS0128925", "annotations": "D-alanine--D-alanine_ligase", "strand": "+"}, {"location": "13329-14018", "name": "WP_000144516.1", "locus_tag": "U865_RS0128930", "annotations": "thiaminase_II", "strand": "+"}, {"location": "14416-14679", "name": "WP_002082716.1", "locus_tag": "U865_RS0128935", "annotations": "DUF3937_domain-containing_protein", "strand": "+"}, {"location": "15222-15548", "name": "WP_080017595.1", "locus_tag": "U865_RS0128940", "annotations": "heterocycloanthracin/sonorensin_family_bacteriocin", "strand": "+"}, {"location": "16042-16527", "name": "WP_002041181.1", "locus_tag": "U865_RS0128945", "annotations": "hypothetical_protein", "strand": "+"}, {"location": "16839-19226", "name": "WP_025118733.1", "locus_tag": "U865_RS0128950", "annotations": "translation_initiation_inhibitor", "strand": "+"}, {"location": "19434-20201", "name": "WP_000732179.1", "locus_tag": "U865_RS0128955", "annotations": "DUF3959_domain-containing_protein", "strand": "+"}, {"location": "2858220-2859668", "name": "WP_023522050.1", "locus_tag": "YBT1518_RS14365", "annotations": "PLP-dependent_aminotransferase_family_protein", "strand": "+"}, {"location": "2859673-2860587", "name": "WP_003270605.1", "locus_tag": "YBT1518_RS14370", "annotations": "D-alanine--D-alanine_ligase", "strand": "+"}, {"location": "2860894-2861583", "name": "WP_023522051.1", "locus_tag": "YBT1518_RS14375", "annotations": "thiaminase_II", "strand": "+"}, {"location": "2862033-2862296", "name": "WP_002082716.1", "locus_tag": "YBT1518_RS14380", "annotations": "DUF3937_domain-containing_protein", "strand": "+"}, {"location": "2862839-2863174", "name": "WP_003270602.1", "locus_tag": "YBT1518_RS14385", "annotations": "heterocycloanthracin/sonorensin_family_bacteriocin", "strand": "+"}, {"location": "2863658-2864143", "name": "WP_003270601.1", "locus_tag": "YBT1518_RS14390", "annotations": "hypothetical_protein", "strand": "+"}, {"location": "2864455-2866842", "name": "WP_023522053.1", "locus_tag": "YBT1518_RS14395", "annotations": "hypothetical_protein", "strand": "+"}, {"location": "2867049-2867813", "name": "WP_023522054.1", "locus_tag": "YBT1518_RS14400", "annotations": "DUF3959_domain-containing_protein", "strand": "+"}, {"location": "39030-39794", "name": "WP_023522054.1", "locus_tag": "BVF97_RS00205", "annotations": "DUF3959_domain-containing_protein", "strand": "-"}, {"location": "40001-42388", "name": "WP_078993196.1", "locus_tag": "BVF97_RS00210", "annotations": "translation_initiation_inhibitor", "strand": "-"}, {"location": "42700-43185", "name": "WP_003270601.1", "locus_tag": "BVF97_RS00215", "annotations": "hypothetical_protein", "strand": "-"}, {"location": "43669-44013", "name": "WP_078993197.1", "locus_tag": "BVF97_RS00220", "annotations": "heterocycloanthracin/sonorensin_family_bacteriocin", "strand": "-"}, {"location": "44556-44819", "name": "WP_002082716.1", "locus_tag": "BVF97_RS00225", "annotations": "DUF3937_domain-containing_protein", "strand": "-"}, {"location": "45270-45959", "name": "WP_000144507.1", "locus_tag": "BVF97_RS00230", "annotations": "thiaminase_II", "strand": "-"}, {"location": "46266-47180", "name": "WP_003270605.1", "locus_tag": "BVF97_RS00235", "annotations": "D-alanine--D-alanine_ligase", "strand": "-"}, {"location": "47185-48633", "name": "WP_078993198.1", "locus_tag": "BVF97_RS00240", "annotations": "PLP-dependent_aminotransferase_family_protein", "strand": "-"}, {"location": "26168-27616", "name": "WP_016081504.1", "locus_tag": "TU67_RS17775", "annotations": "PLP-dependent_aminotransferase_family_protein", "strand": "+"}, {"location": "27621-28535", "name": "WP_029442396.1", "locus_tag": "TU67_RS17780", "annotations": "D-alanine--D-alanine_ligase", "strand": "+"}, {"location": "28842-29531", "name": "WP_048564716.1", "locus_tag": "TU67_RS17785", "annotations": "thiaminase_II", "strand": "+"}, {"location": "29987-30250", "name": "WP_029442397.1", "locus_tag": "TU67_RS17790", "annotations": "DUF3937_domain-containing_protein", "strand": "+"}, {"location": "30852-31187", "name": "WP_080990783.1", "locus_tag": "TU67_RS17795", "annotations": "heterocycloanthracin/sonorensin_family_bacteriocin", "strand": "+"}, {"location": "31681-32166", "name": "WP_048564719.1", "locus_tag": "TU67_RS17800", "annotations": "hypothetical_protein", "strand": "+"}, {"location": "32475-34868", "name": "WP_048564720.1", "locus_tag": "TU67_RS17805", "annotations": "translation_initiation_inhibitor", "strand": "+"}, {"location": "35069-35836", "name": "WP_016081451.1", "locus_tag": "TU67_RS17810", "annotations": "DUF3959_domain-containing_protein", "strand": "+"}, {"location": "2631058-2632506", "name": "WP_065483755.1", "locus_tag": "BT246_RS13595", "annotations": "PLP-dependent_aminotransferase_family_protein", "strand": "+"}, {"location": "2632511-2633425", "name": "WP_003270605.1", "locus_tag": "BT246_RS13600", "annotations": "D-alanine--D-alanine_ligase", "strand": "+"}, {"location": "2633732-2634421", "name": "WP_053564403.1", "locus_tag": "BT246_RS13605", "annotations": "thiaminase_II", "strand": "+"}, {"location": "2634873-2635136", "name": "WP_002082716.1", "locus_tag": "BT246_RS13610", "annotations": "DUF3937_domain-containing_protein", "strand": "+"}, {"location": "2635600-2635935", "name": "WP_094194522.1", "locus_tag": "BT246_RS13615", "annotations": "heterocycloanthracin/sonorensin_family_bacteriocin", "strand": "+"}, {"location": "2636428-2636913", "name": "WP_065483761.1", "locus_tag": "BT246_RS13620", "annotations": "homoserine_dehydrogenase", "strand": "+"}, {"location": "2637225-2639612", "name": "WP_065483764.1", "locus_tag": "BT246_RS13625", "annotations": "translation_initiation_inhibitor", "strand": "+"}, {"location": "2639820-2640587", "name": "WP_065483768.1", "locus_tag": "BT246_RS13630", "annotations": "DUF3959_domain-containing_protein", "strand": "+"}, {"location": "1979972-1981420", "name": "WP_000471614.1", "locus_tag": "IIU_RS10365", "annotations": "PLP-dependent_aminotransferase_family_protein", "strand": "+"}, {"location": "1981425-1982339", "name": "WP_002063153.1", "locus_tag": "IIU_RS10370", "annotations": "D-alanine--D-alanine_ligase", "strand": "+"}, {"location": "1982645-1983334", "name": "WP_000144519.1", "locus_tag": "IIU_RS10375", "annotations": "thiaminase_II", "strand": "+"}, {"location": "1983500-1983698", "name": "IIU_RS35610", "locus_tag": "IIU_RS35610", "annotations": "hypothetical_protein", "strand": "-"}, {"location": "1983732-1983995", "name": "WP_002101034.1", "locus_tag": "IIU_RS10380", "annotations": "DUF3937_domain-containing_protein", "strand": "+"}, {"location": "1984546-1984872", "name": "WP_002024192.1", "locus_tag": "IIU_RS10385", "annotations": "heterocycloanthracin/sonorensin_family_bacteriocin", "strand": "+"}, {"location": "1985362-1985847", "name": "WP_002063155.1", "locus_tag": "IIU_RS10390", "annotations": "hypothetical_protein", "strand": "+"}, {"location": "1986157-1988544", "name": "WP_000736196.1", "locus_tag": "IIU_RS10395", "annotations": "translation_initiation_inhibitor", "strand": "+"}, {"location": "1988752-1989519", "name": "WP_000732183.1", "locus_tag": "IIU_RS10400", "annotations": "DUF3959_domain-containing_protein", "strand": "+"}, {"location": "5175686-5177134", "name": "WP_000471614.1", "locus_tag": "XI92_RS27050", "annotations": "PLP-dependent_aminotransferase_family_protein", "strand": "+"}, {"location": "5177139-5178053", "name": "WP_002132903.1", "locus_tag": "XI92_RS27055", "annotations": "D-alanine--D-alanine_ligase", "strand": "+"}, {"location": "5178359-5179048", "name": "WP_000144519.1", "locus_tag": "XI92_RS27060", "annotations": "thiaminase_II", "strand": "+"}, {"location": "5179214-5179412", "name": "XI92_RS36115", "locus_tag": "XI92_RS36115", "annotations": "hypothetical_protein", "strand": "-"}, {"location": "5179446-5179709", "name": "WP_002101034.1", "locus_tag": "XI92_RS27065", "annotations": "DUF3937_domain-containing_protein", "strand": "+"}, {"location": "5180260-5180586", "name": "WP_002024192.1", "locus_tag": "XI92_RS27070", "annotations": "heterocycloanthracin/sonorensin_family_bacteriocin", "strand": "+"}, {"location": "5181076-5181561", "name": "WP_002063155.1", "locus_tag": "XI92_RS27075", "annotations": "hypothetical_protein", "strand": "+"}, {"location": "5181871-5184258", "name": "WP_000736196.1", "locus_tag": "XI92_RS27080", "annotations": "translation_initiation_inhibitor", "strand": "+"}, {"location": "5184466-5185233", "name": "WP_000732183.1", "locus_tag": "XI92_RS27085", "annotations": "DUF3959_domain-containing_protein", "strand": "+"}, {"location": "517993-519441", "name": "WP_006921590.1", "locus_tag": "IKC_RS13250", "annotations": "PLP-dependent_aminotransferase_family_protein", "strand": "+"}, {"location": "519446-520360", "name": "WP_016122576.1", "locus_tag": "IKC_RS13255", "annotations": "D-alanine--D-alanine_ligase", "strand": "+"}, {"location": "520667-521356", "name": "WP_000144509.1", "locus_tag": "IKC_RS13260", "annotations": "thiaminase_II", "strand": "+"}, {"location": "521522-521708", "name": "IKC_RS33535", "locus_tag": "IKC_RS33535", "annotations": "hypothetical_protein", "strand": "-"}, {"location": "521754-522017", "name": "WP_016122577.1", "locus_tag": "IKC_RS13265", "annotations": "DUF3937_domain-containing_protein", "strand": "+"}, {"location": "522567-522842", "name": "WP_042866961.1", "locus_tag": "IKC_RS13270", "annotations": "heterocycloanthracin/sonorensin_family_bacteriocin", "strand": "+"}, {"location": "523332-523817", "name": "WP_002024190.1", "locus_tag": "IKC_RS13275", "annotations": "hypothetical_protein", "strand": "+"}, {"location": "524129-526516", "name": "WP_016122579.1", "locus_tag": "IKC_RS13280", "annotations": "hypothetical_protein", "strand": "+"}, {"location": "526723-527490", "name": "WP_000732176.1", "locus_tag": "IKC_RS13285", "annotations": "DUF3959_domain-containing_protein", "strand": "+"}, {"location": "43263-44711", "name": "WP_061660671.1", "locus_tag": "AT266_RS16110", "annotations": "PLP-dependent_aminotransferase_family_protein", "strand": "+"}, {"location": "44716-45630", "name": "WP_061660682.1", "locus_tag": "AT266_RS16115", "annotations": "D-alanine--D-alanine_ligase", "strand": "+"}, {"location": "45937-46626", "name": "WP_061660672.1", "locus_tag": "AT266_RS16120", "annotations": "thiaminase_II", "strand": "+"}, {"location": "46793-46979", "name": "AT266_RS29310", "locus_tag": "AT266_RS29310", "annotations": "hypothetical_protein", "strand": "-"}, {"location": "47025-47288", "name": "WP_002082716.1", "locus_tag": "AT266_RS16125", "annotations": "DUF3937_domain-containing_protein", "strand": "+"}, {"location": "47834-48169", "name": "WP_078439297.1", "locus_tag": "AT266_RS16130", "annotations": "heterocycloanthracin/sonorensin_family_bacteriocin", "strand": "+"}, {"location": "48663-49148", "name": "WP_002041181.1", "locus_tag": "AT266_RS16135", "annotations": "hypothetical_protein", "strand": "+"}, {"location": "49460-51847", "name": "WP_061660673.1", "locus_tag": "AT266_RS16140", "annotations": "translation_initiation_inhibitor", "strand": "+"}, {"location": "52055-52822", "name": "WP_000732179.1", "locus_tag": "AT266_RS16145", "annotations": "DUF3959_domain-containing_protein", "strand": "+"}, {"location": "2548948-2550396", "name": "WP_006921590.1", "locus_tag": "BA203_RS13050", "annotations": "PLP-dependent_aminotransferase_family_protein", "strand": "+"}, {"location": "2550401-2551315", "name": "WP_016122576.1", "locus_tag": "BA203_RS13055", "annotations": "D-alanine--D-alanine_ligase", "strand": "+"}, {"location": "2551622-2552311", "name": "WP_000144513.1", "locus_tag": "BA203_RS13060", "annotations": "thiaminase_II", "strand": "+"}, {"location": "2552477-2552665", "name": "BA203_RS13065", "locus_tag": "BA203_RS13065", "annotations": "hypothetical_protein", "strand": "-"}, {"location": "2552711-2552974", "name": "WP_016122577.1", "locus_tag": "BA203_RS13070", "annotations": "DUF3937_domain-containing_protein", "strand": "+"}, {"location": "2553524-2553850", "name": "WP_002024192.1", "locus_tag": "BA203_RS13075", "annotations": "heterocycloanthracin/sonorensin_family_bacteriocin", "strand": "+"}, {"location": "2554340-2554825", "name": "WP_025709564.1", "locus_tag": "BA203_RS13080", "annotations": "hypothetical_protein", "strand": "+"}, {"location": "2555137-2557524", "name": "WP_069603940.1", "locus_tag": "BA203_RS13085", "annotations": "translation_initiation_inhibitor", "strand": "+"}, {"location": "2557732-2558499", "name": "WP_000732176.1", "locus_tag": "BA203_RS13090", "annotations": "DUF3959_domain-containing_protein", "strand": "+"}, {"location": "102046-103494", "name": "WP_006921590.1", "locus_tag": "ADJ26_RS18355", "annotations": "PLP-dependent_aminotransferase_family_protein", "strand": "+"}, {"location": "103499-104413", "name": "WP_016122576.1", "locus_tag": "ADJ26_RS18360", "annotations": "D-alanine--D-alanine_ligase", "strand": "+"}, {"location": "104720-105409", "name": "WP_000144513.1", "locus_tag": "ADJ26_RS18365", "annotations": "thiaminase_II", "strand": "+"}, {"location": "105575-105762", "name": "ADJ26_RS28985", "locus_tag": "ADJ26_RS28985", "annotations": "hypothetical_protein", "strand": "-"}, {"location": "105808-106071", "name": "WP_016122577.1", "locus_tag": "ADJ26_RS18370", "annotations": "DUF3937_domain-containing_protein", "strand": "+"}, {"location": "106619-106945", "name": "WP_002024192.1", "locus_tag": "ADJ26_RS18375", "annotations": "heterocycloanthracin/sonorensin_family_bacteriocin", "strand": "+"}, {"location": "107435-107920", "name": "WP_002024190.1", "locus_tag": "ADJ26_RS18380", "annotations": "hypothetical_protein", "strand": "+"}, {"location": "108232-110619", "name": "WP_016122579.1", "locus_tag": "ADJ26_RS18385", "annotations": "hypothetical_protein", "strand": "+"}, {"location": "110826-111593", "name": "WP_006926091.1", "locus_tag": "ADJ26_RS18390", "annotations": "DUF3959_domain-containing_protein", "strand": "+"}, {"location": "41630-42397", "name": "WP_000732176.1", "locus_tag": "BHL31_RS13970", "annotations": "DUF3959_domain-containing_protein", "strand": "-"}, {"location": "42605-44992", "name": "WP_078439296.1", "locus_tag": "BHL31_RS13975", "annotations": "translation_initiation_inhibitor", "strand": "-"}, {"location": "45301-45786", "name": "WP_065223048.1", "locus_tag": "BHL31_RS13980", "annotations": "homoserine_dehydrogenase", "strand": "-"}, {"location": "46280-46615", "name": "WP_078439297.1", "locus_tag": "BHL31_RS13985", "annotations": "heterocycloanthracin/sonorensin_family_bacteriocin", "strand": "-"}, {"location": "47159-47422", "name": "WP_070180159.1", "locus_tag": "BHL31_RS13990", "annotations": "DUF3937_domain-containing_protein", "strand": "-"}, {"location": "47468-47654", "name": "BHL31_RS13995", "locus_tag": "BHL31_RS13995", "annotations": "hypothetical_protein", "strand": "+"}, {"location": "47821-48510", "name": "WP_078439298.1", "locus_tag": "BHL31_RS14000", "annotations": "thiaminase_II", "strand": "-"}, {"location": "48815-49729", "name": "WP_065223107.1", "locus_tag": "BHL31_RS14005", "annotations": "D-alanine--D-alanine_ligase", "strand": "-"}, {"location": "49734-51182", "name": "WP_065223044.1", "locus_tag": "BHL31_RS14010", "annotations": "PLP-dependent_aminotransferase_family_protein", "strand": "-"}, {"location": "3138508-3139275", "name": "WP_000732177.1", "locus_tag": "KNN_RS16250", "annotations": "DUF3959_domain-containing_protein", "strand": "-"}, {"location": "3139483-3141870", "name": "WP_000736208.1", "locus_tag": "KNN_RS16255", "annotations": "translation_initiation_inhibitor", "strand": "-"}, {"location": "3142179-3142664", "name": "WP_033687380.1", "locus_tag": "KNN_RS16260", "annotations": "hypothetical_protein", "strand": "-"}, {"location": "3143154-3143462", "name": "WP_078187720.1", "locus_tag": "KNN_RS16265", "annotations": "heterocycloanthracin/sonorensin_family_bacteriocin", "strand": "-"}, {"location": "3144012-3144275", "name": "WP_069358061.1", "locus_tag": "KNN_RS16270", "annotations": "DUF3937_domain-containing_protein", "strand": "-"}, {"location": "3144309-3144507", "name": "KNN_RS35615", "locus_tag": "KNN_RS35615", "annotations": "hypothetical_protein", "strand": "+"}, {"location": "3144673-3145362", "name": "WP_000144509.1", "locus_tag": "KNN_RS16275", "annotations": "thiaminase_II", "strand": "-"}, {"location": "3145669-3146583", "name": "WP_000690435.1", "locus_tag": "KNN_RS16280", "annotations": "D-alanine--D-alanine_ligase", "strand": "-"}, {"location": "3146588-3148036", "name": "WP_000471644.1", "locus_tag": "KNN_RS16285", "annotations": "PLP-dependent_aminotransferase_family_protein", "strand": "-"}, {"location": "197604-199052", "name": "WP_006921590.1", "locus_tag": "TU58_RS18155", "annotations": "PLP-dependent_aminotransferase_family_protein", "strand": "+"}, {"location": "199057-199971", "name": "WP_016122576.1", "locus_tag": "TU58_RS18160", "annotations": "D-alanine--D-alanine_ligase", "strand": "+"}, {"location": "200278-200967", "name": "WP_000144513.1", "locus_tag": "TU58_RS18165", "annotations": "thiaminase_II", "strand": "+"}, {"location": "201133-201321", "name": "TU58_RS31670", "locus_tag": "TU58_RS31670", "annotations": "hypothetical_protein", "strand": "-"}, {"location": "201367-201630", "name": "WP_016122577.1", "locus_tag": "TU58_RS18170", "annotations": "DUF3937_domain-containing_protein", "strand": "+"}, {"location": "202180-202506", "name": "WP_002024192.1", "locus_tag": "TU58_RS18175", "annotations": "heterocycloanthracin/sonorensin_family_bacteriocin", "strand": "+"}, {"location": "202996-203481", "name": "WP_002024190.1", "locus_tag": "TU58_RS18180", "annotations": "hypothetical_protein", "strand": "+"}, {"location": "203793-206180", "name": "WP_048535390.1", "locus_tag": "TU58_RS18185", "annotations": "translation_initiation_inhibitor", "strand": "+"}, {"location": "206387-207151", "name": "WP_048535392.1", "locus_tag": "TU58_RS18190", "annotations": "DUF3959_domain-containing_protein", "strand": "+"}, {"location": "2256219-2256983", "name": "WP_000732187.1", "locus_tag": "IIE_RS12030", "annotations": "DUF3959_domain-containing_protein", "strand": "-"}, {"location": "2257190-2259577", "name": "WP_000736211.1", "locus_tag": "IIE_RS12035", "annotations": "translation_initiation_inhibitor", "strand": "-"}, {"location": "2259889-2260374", "name": "WP_002041181.1", "locus_tag": "IIE_RS12040", "annotations": "hypothetical_protein", "strand": "-"}, {"location": "2260864-2261157", "name": "WP_080016380.1", "locus_tag": "IIE_RS12045", "annotations": "heterocycloanthracin/sonorensin_family_bacteriocin", "strand": "-"}, {"location": "2261710-2261973", "name": "WP_002082716.1", "locus_tag": "IIE_RS12050", "annotations": "DUF3937_domain-containing_protein", "strand": "-"}, {"location": "2262007-2262205", "name": "IIE_RS33430", "locus_tag": "IIE_RS33430", "annotations": "hypothetical_protein", "strand": "+"}, {"location": "2262371-2263060", "name": "WP_000144518.1", "locus_tag": "IIE_RS12055", "annotations": "thiaminase_II", "strand": "-"}, {"location": "2263367-2264281", "name": "WP_002164531.1", "locus_tag": "IIE_RS12060", "annotations": "D-alanine--D-alanine_ligase", "strand": "-"}, {"location": "2264286-2265734", "name": "WP_000471644.1", "locus_tag": "IIE_RS12065", "annotations": "PLP-dependent_aminotransferase_family_protein", "strand": "-"}, {"location": "460028-461476", "name": "WP_000471644.1", "locus_tag": "BTO25_RS12295", "annotations": "PLP-dependent_aminotransferase_family_protein", "strand": "+"}, {"location": "461481-462395", "name": "WP_000690435.1", "locus_tag": "BTO25_RS12300", "annotations": "D-alanine--D-alanine_ligase", "strand": "+"}, {"location": "462702-463391", "name": "WP_000144518.1", "locus_tag": "BTO25_RS12305", "annotations": "thiaminase_II", "strand": "+"}, {"location": "463557-463755", "name": "BTO25_RS12310", "locus_tag": "BTO25_RS12310", "annotations": "hypothetical_protein", "strand": "-"}, {"location": "463789-464052", "name": "WP_002082716.1", "locus_tag": "BTO25_RS12315", "annotations": "DUF3937_domain-containing_protein", "strand": "+"}, {"location": "464602-464928", "name": "WP_002024192.1", "locus_tag": "BTO25_RS12320", "annotations": "heterocycloanthracin/sonorensin_family_bacteriocin", "strand": "+"}, {"location": "465418-465903", "name": "WP_002041181.1", "locus_tag": "BTO25_RS12325", "annotations": "hypothetical_protein", "strand": "+"}, {"location": "466215-468602", "name": "WP_075677062.1", "locus_tag": "BTO25_RS12330", "annotations": "translation_initiation_inhibitor", "strand": "+"}, {"location": "468810-469577", "name": "WP_048538123.1", "locus_tag": "BTO25_RS12335", "annotations": "DUF3959_domain-containing_protein", "strand": "+"}, {"location": "362588-363355", "name": "WP_044307542.1", "locus_tag": "TQ94_RS11325", "annotations": "DUF3959_domain-containing_protein", "strand": "-"}, {"location": "363562-365949", "name": "WP_048558493.1", "locus_tag": "TQ94_RS11330", "annotations": "translation_initiation_inhibitor", "strand": "-"}, {"location": "366261-366746", "name": "WP_002024190.1", "locus_tag": "TQ94_RS11335", "annotations": "hypothetical_protein", "strand": "-"}, {"location": "367236-367562", "name": "WP_002024192.1", "locus_tag": "TQ94_RS11340", "annotations": "heterocycloanthracin/sonorensin_family_bacteriocin", "strand": "-"}, {"location": "368112-368375", "name": "WP_016122577.1", "locus_tag": "TQ94_RS11345", "annotations": "DUF3937_domain-containing_protein", "strand": "-"}, {"location": "368421-368609", "name": "TQ94_RS30580", "locus_tag": "TQ94_RS30580", "annotations": "hypothetical_protein", "strand": "+"}, {"location": "368775-369464", "name": "WP_000144513.1", "locus_tag": "TQ94_RS11350", "annotations": "thiaminase_II", "strand": "-"}, {"location": "369771-370685", "name": "WP_016122576.1", "locus_tag": "TQ94_RS11355", "annotations": "D-alanine--D-alanine_ligase", "strand": "-"}, {"location": "370690-372138", "name": "WP_006921590.1", "locus_tag": "TQ94_RS11360", "annotations": "PLP-dependent_aminotransferase_family_protein", "strand": "-"}, {"location": "38551-39999", "name": "WP_065223044.1", "locus_tag": "BHL21_RS22525", "annotations": "PLP-dependent_aminotransferase_family_protein", "strand": "+"}, {"location": "40004-40918", "name": "WP_065223107.1", "locus_tag": "BHL21_RS22530", "annotations": "D-alanine--D-alanine_ligase", "strand": "+"}, {"location": "41223-41912", "name": "WP_065223045.1", "locus_tag": "BHL21_RS22535", "annotations": "thiaminase_II", "strand": "+"}, {"location": "42079-42265", "name": "BHL21_RS22540", "locus_tag": "BHL21_RS22540", "annotations": "hypothetical_protein", "strand": "-"}, {"location": "42311-42574", "name": "WP_070180159.1", "locus_tag": "BHL21_RS22545", "annotations": "DUF3937_domain-containing_protein", "strand": "+"}, {"location": "43118-43471", "name": "WP_078385362.1", "locus_tag": "BHL21_RS22550", "annotations": "heterocycloanthracin/sonorensin_family_bacteriocin", "strand": "+"}, {"location": "43965-44450", "name": "WP_065223048.1", "locus_tag": "BHL21_RS22555", "annotations": "homoserine_dehydrogenase", "strand": "+"}, {"location": "44759-47146", "name": "WP_078385363.1", "locus_tag": "BHL21_RS22560", "annotations": "translation_initiation_inhibitor", "strand": "+"}, {"location": "47354-48121", "name": "WP_000732176.1", "locus_tag": "BHL21_RS22565", "annotations": "DUF3959_domain-containing_protein", "strand": "+"}, {"location": "2486831-2488279", "name": "WP_000471612.1", "locus_tag": "IKG_RS12485", "annotations": "PLP-dependent_aminotransferase_family_protein", "strand": "+"}, {"location": "2488284-2489198", "name": "WP_002041179.1", "locus_tag": "IKG_RS12490", "annotations": "D-alanine--D-alanine_ligase", "strand": "+"}, {"location": "2489505-2490194", "name": "WP_001011746.1", "locus_tag": "IKG_RS12495", "annotations": "thiaminase_II", "strand": "+"}, {"location": "2490360-2490558", "name": "IKG_RS32040", "locus_tag": "IKG_RS32040", "annotations": "hypothetical_protein", "strand": "-"}, {"location": "2490592-2490855", "name": "WP_002183611.1", "locus_tag": "IKG_RS12500", "annotations": "DUF3937_domain-containing_protein", "strand": "+"}, {"location": "2491414-2491697", "name": "IKG_RS12505", "locus_tag": "IKG_RS12505", "annotations": "heterocycloanthracin/sonorensin_family_bacteriocin", "strand": "+"}, {"location": "2492246-2492731", "name": "WP_002183612.1", "locus_tag": "IKG_RS12510", "annotations": "hypothetical_protein", "strand": "+"}, {"location": "2493043-2495430", "name": "WP_000736214.1", "locus_tag": "IKG_RS12515", "annotations": "translation_initiation_inhibitor", "strand": "+"}, {"location": "2495638-2496402", "name": "WP_000732187.1", "locus_tag": "IKG_RS12520", "annotations": "DUF3959_domain-containing_protein", "strand": "+"}, {"location": "16612-18060", "name": "WP_006921590.1", "locus_tag": "BHL34_RS27290", "annotations": "PLP-dependent_aminotransferase_family_protein", "strand": "+"}, {"location": "18065-18979", "name": "WP_016122576.1", "locus_tag": "BHL34_RS27295", "annotations": "D-alanine--D-alanine_ligase", "strand": "+"}, {"location": "19286-19975", "name": "WP_000144513.1", "locus_tag": "BHL34_RS27300", "annotations": "thiaminase_II", "strand": "+"}, {"location": "20141-20329", "name": "BHL34_RS27305", "locus_tag": "BHL34_RS27305", "annotations": "hypothetical_protein", "strand": "-"}, {"location": "20375-20638", "name": "WP_016122577.1", "locus_tag": "BHL34_RS27310", "annotations": "DUF3937_domain-containing_protein", "strand": "+"}, {"location": "21188-21514", "name": "WP_002024192.1", "locus_tag": "BHL34_RS27315", "annotations": "heterocycloanthracin/sonorensin_family_bacteriocin", "strand": "+"}, {"location": "22004-22489", "name": "WP_025709564.1", "locus_tag": "BHL34_RS27325", "annotations": "hypothetical_protein", "strand": "+"}, {"location": "22801-25188", "name": "WP_074619294.1", "locus_tag": "BHL34_RS27330", "annotations": "translation_initiation_inhibitor", "strand": "+"}, {"location": "25395-26162", "name": "WP_044307542.1", "locus_tag": "BHL34_RS27335", "annotations": "DUF3959_domain-containing_protein", "strand": "+"}, {"location": "2565095-2566543", "name": "WP_000471645.1", "locus_tag": "FORC24_RS12790", "annotations": "PLP-dependent_aminotransferase_family_protein", "strand": "+"}, {"location": "2566548-2567462", "name": "WP_000690435.1", "locus_tag": "FORC24_RS12795", "annotations": "D-alanine--D-alanine_ligase", "strand": "+"}, {"location": "2567769-2568458", "name": "WP_001011746.1", "locus_tag": "FORC24_RS12800", "annotations": "thiaminase_II", "strand": "+"}, {"location": "2568624-2568822", "name": "FORC24_RS27980", "locus_tag": "FORC24_RS27980", "annotations": "hypothetical_protein", "strand": "-"}, {"location": "2568856-2569119", "name": "WP_069358061.1", "locus_tag": "FORC24_RS12805", "annotations": "DUF3937_domain-containing_protein", "strand": "+"}, {"location": "2569669-2569935", "name": "WP_080478593.1", "locus_tag": "FORC24_RS12810", "annotations": "heterocycloanthracin/sonorensin_family_bacteriocin", "strand": "+"}, {"location": "2570425-2570910", "name": "WP_033687380.1", "locus_tag": "FORC24_RS12815", "annotations": "hypothetical_protein", "strand": "+"}, {"location": "2571219-2573606", "name": "WP_000736208.1", "locus_tag": "FORC24_RS12820", "annotations": "translation_initiation_inhibitor", "strand": "+"}, {"location": "2573814-2574581", "name": "WP_000732177.1", "locus_tag": "FORC24_RS12825", "annotations": "DUF3959_domain-containing_protein", "strand": "+"}, {"location": "41389-42837", "name": "WP_000471644.1", "locus_tag": "BUE25_RS24820", "annotations": "PLP-dependent_aminotransferase_family_protein", "strand": "+"}, {"location": "42842-43756", "name": "WP_002025855.1", "locus_tag": "BUE25_RS24825", "annotations": "D-alanine--D-alanine_ligase", "strand": "+"}, {"location": "44063-44752", "name": "WP_000144518.1", "locus_tag": "BUE25_RS24830", "annotations": "thiaminase_II", "strand": "+"}, {"location": "44918-45116", "name": "BUE25_RS30265", "locus_tag": "BUE25_RS30265", "annotations": "hypothetical_protein", "strand": "-"}, {"location": "45150-45413", "name": "WP_002082716.1", "locus_tag": "BUE25_RS24835", "annotations": "DUF3937_domain-containing_protein", "strand": "+"}, {"location": "45963-46289", "name": "WP_002025856.1", "locus_tag": "BUE25_RS24840", "annotations": "heterocycloanthracin/sonorensin_family_bacteriocin", "strand": "+"}, {"location": "46779-47264", "name": "WP_002025857.1", "locus_tag": "BUE25_RS24845", "annotations": "hypothetical_protein", "strand": "+"}, {"location": "47576-49963", "name": "WP_000736209.1", "locus_tag": "BUE25_RS24850", "annotations": "translation_initiation_inhibitor", "strand": "+"}, {"location": "50171-50935", "name": "WP_000732180.1", "locus_tag": "BUE25_RS24855", "annotations": "DUF3959_domain-containing_protein", "strand": "+"}, {"location": "2547448-2548212", "name": "WP_000732180.1", "locus_tag": "FORC13_RS13500", "annotations": "DUF3959_domain-containing_protein", "strand": "-"}, {"location": "2548420-2550807", "name": "WP_059303774.1", "locus_tag": "FORC13_RS13505", "annotations": "translation_initiation_inhibitor", "strand": "-"}, {"location": "2551119-2551604", "name": "WP_002025857.1", "locus_tag": "FORC13_RS13510", "annotations": "hypothetical_protein", "strand": "-"}, {"location": "2552094-2552420", "name": "WP_002024192.1", "locus_tag": "FORC13_RS13515", "annotations": "heterocycloanthracin/sonorensin_family_bacteriocin", "strand": "-"}, {"location": "2552970-2553233", "name": "WP_002082716.1", "locus_tag": "FORC13_RS13520", "annotations": "DUF3937_domain-containing_protein", "strand": "-"}, {"location": "2553267-2553465", "name": "FORC13_RS29670", "locus_tag": "FORC13_RS29670", "annotations": "hypothetical_protein", "strand": "+"}, {"location": "2553631-2554320", "name": "WP_000144518.1", "locus_tag": "FORC13_RS13525", "annotations": "thiaminase_II", "strand": "-"}, {"location": "2554627-2555541", "name": "WP_002025855.1", "locus_tag": "FORC13_RS13530", "annotations": "D-alanine--D-alanine_ligase", "strand": "-"}, {"location": "2555546-2556994", "name": "WP_000471644.1", "locus_tag": "FORC13_RS13535", "annotations": "PLP-dependent_aminotransferase_family_protein", "strand": "-"}, {"location": "2358415-2359863", "name": "WP_000471644.1", "locus_tag": "IKA_RS11860", "annotations": "PLP-dependent_aminotransferase_family_protein", "strand": "+"}, {"location": "2359868-2360782", "name": "WP_000690435.1", "locus_tag": "IKA_RS11865", "annotations": "D-alanine--D-alanine_ligase", "strand": "+"}, {"location": "2361089-2361778", "name": "WP_000144509.1", "locus_tag": "IKA_RS11870", "annotations": "thiaminase_II", "strand": "+"}, {"location": "2361944-2362142", "name": "IKA_RS30545", "locus_tag": "IKA_RS30545", "annotations": "hypothetical_protein", "strand": "-"}, {"location": "2362176-2362439", "name": "WP_002082716.1", "locus_tag": "IKA_RS11875", "annotations": "DUF3937_domain-containing_protein", "strand": "+"}, {"location": "2362992-2363318", "name": "WP_002024192.1", "locus_tag": "IKA_RS11880", "annotations": "heterocycloanthracin/sonorensin_family_bacteriocin", "strand": "+"}, {"location": "2363808-2364293", "name": "WP_002182774.1", "locus_tag": "IKA_RS11885", "annotations": "hypothetical_protein", "strand": "+"}, {"location": "2364605-2366992", "name": "WP_000736212.1", "locus_tag": "IKA_RS11890", "annotations": "translation_initiation_inhibitor", "strand": "+"}, {"location": "2367200-2367964", "name": "WP_000732180.1", "locus_tag": "IKA_RS11895", "annotations": "DUF3959_domain-containing_protein", "strand": "+"}, {"location": "1458279-1459727", "name": "WP_065223044.1", "locus_tag": "BTGOE2_RS13645", "annotations": "PLP-dependent_aminotransferase_family_protein", "strand": "+"}, {"location": "1459732-1460646", "name": "WP_065223107.1", "locus_tag": "BTGOE2_RS13650", "annotations": "D-alanine--D-alanine_ligase", "strand": "+"}, {"location": "1460951-1461640", "name": "WP_065223045.1", "locus_tag": "BTGOE2_RS13655", "annotations": "thiaminase_II", "strand": "+"}, {"location": "1461807-1461993", "name": "BTGOE2_RS28435", "locus_tag": "BTGOE2_RS28435", "annotations": "hypothetical_protein", "strand": "-"}, {"location": "1462039-1462302", "name": "WP_070180159.1", "locus_tag": "BTGOE2_RS13660", "annotations": "DUF3937_domain-containing_protein", "strand": "+"}, {"location": "1462846-1463166", "name": "WP_081338621.1", "locus_tag": "BTGOE2_RS13665", "annotations": "heterocycloanthracin/sonorensin_family_bacteriocin", "strand": "+"}, {"location": "1463660-1464145", "name": "WP_065223048.1", "locus_tag": "BTGOE2_RS13670", "annotations": "homoserine_dehydrogenase", "strand": "+"}, {"location": "1464454-1466841", "name": "WP_070180161.1", "locus_tag": "BTGOE2_RS13675", "annotations": "translation_initiation_inhibitor", "strand": "+"}, {"location": "1467049-1467816", "name": "WP_000732176.1", "locus_tag": "BTGOE2_RS13680", "annotations": "DUF3959_domain-containing_protein", "strand": "+"}, {"location": "2545793-2547241", "name": "WP_000471644.1", "locus_tag": "BA201_RS13460", "annotations": "PLP-dependent_aminotransferase_family_protein", "strand": "+"}, {"location": "2547246-2548160", "name": "WP_002025855.1", "locus_tag": "BA201_RS13465", "annotations": "D-alanine--D-alanine_ligase", "strand": "+"}, {"location": "2548466-2549155", "name": "WP_000144518.1", "locus_tag": "BA201_RS13470", "annotations": "thiaminase_II", "strand": "+"}, {"location": "2549321-2549519", "name": "BA201_RS13475", "locus_tag": "BA201_RS13475", "annotations": "hypothetical_protein", "strand": "-"}, {"location": "2549553-2549816", "name": "WP_002082716.1", "locus_tag": "BA201_RS13480", "annotations": "DUF3937_domain-containing_protein", "strand": "+"}, {"location": "2550366-2550692", "name": "WP_002025856.1", "locus_tag": "BA201_RS13485", "annotations": "heterocycloanthracin/sonorensin_family_bacteriocin", "strand": "+"}, {"location": "2551182-2551667", "name": "WP_002025857.1", "locus_tag": "BA201_RS13490", "annotations": "hypothetical_protein", "strand": "+"}, {"location": "2551979-2554366", "name": "WP_000736209.1", "locus_tag": "BA201_RS13495", "annotations": "translation_initiation_inhibitor", "strand": "+"}, {"location": "2554574-2555338", "name": "WP_000732180.1", "locus_tag": "BA201_RS13500", "annotations": "DUF3959_domain-containing_protein", "strand": "+"}, {"location": "72991-73755", "name": "WP_000732180.1", "locus_tag": "BHL06_RS20850", "annotations": "DUF3959_domain-containing_protein", "strand": "-"}, {"location": "73963-76350", "name": "WP_074555011.1", "locus_tag": "BHL06_RS20855", "annotations": "translation_initiation_inhibitor", "strand": "-"}, {"location": "76662-77147", "name": "WP_002182774.1", "locus_tag": "BHL06_RS20860", "annotations": "hypothetical_protein", "strand": "-"}, {"location": "77638-77964", "name": "WP_002024192.1", "locus_tag": "BHL06_RS20865", "annotations": "heterocycloanthracin/sonorensin_family_bacteriocin", "strand": "-"}, {"location": "78517-78780", "name": "WP_002082716.1", "locus_tag": "BHL06_RS20870", "annotations": "DUF3937_domain-containing_protein", "strand": "-"}, {"location": "78814-79012", "name": "BHL06_RS28880", "locus_tag": "BHL06_RS28880", "annotations": "hypothetical_protein", "strand": "+"}, {"location": "79178-79867", "name": "WP_000144509.1", "locus_tag": "BHL06_RS20875", "annotations": "thiaminase_II", "strand": "-"}, {"location": "80174-81088", "name": "WP_000690435.1", "locus_tag": "BHL06_RS20880", "annotations": "D-alanine--D-alanine_ligase", "strand": "-"}, {"location": "81093-82541", "name": "WP_000471644.1", "locus_tag": "BHL06_RS20885", "annotations": "PLP-dependent_aminotransferase_family_protein", "strand": "-"}, {"location": "25129-25893", "name": "WP_000732180.1", "locus_tag": "A9487_RS07655", "annotations": "DUF3959_domain-containing_protein", "strand": "-"}, {"location": "26101-28488", "name": "WP_000736212.1", "locus_tag": "A9487_RS07660", "annotations": "translation_initiation_inhibitor", "strand": "-"}, {"location": "28800-29285", "name": "WP_002182774.1", "locus_tag": "A9487_RS07665", "annotations": "hypothetical_protein", "strand": "-"}, {"location": "29775-30086", "name": "WP_080490163.1", "locus_tag": "A9487_RS07670", "annotations": "heterocycloanthracin/sonorensin_family_bacteriocin", "strand": "-"}, {"location": "30639-30902", "name": "WP_002082716.1", "locus_tag": "A9487_RS07675", "annotations": "DUF3937_domain-containing_protein", "strand": "-"}, {"location": "30936-31134", "name": "A9487_RS07680", "locus_tag": "A9487_RS07680", "annotations": "hypothetical_protein", "strand": "+"}, {"location": "31300-31989", "name": "WP_000144509.1", "locus_tag": "A9487_RS07685", "annotations": "thiaminase_II", "strand": "-"}, {"location": "32296-33210", "name": "WP_071740577.1", "locus_tag": "A9487_RS07690", "annotations": "D-alanine--D-alanine_ligase", "strand": "-"}, {"location": "33215-34663", "name": "WP_000471644.1", "locus_tag": "A9487_RS07695", "annotations": "PLP-dependent_aminotransferase_family_protein", "strand": "-"}, {"location": "43750-45198", "name": "WP_046392718.1", "locus_tag": "BTGOE3_RS12855", "annotations": "PLP-dependent_aminotransferase_family_protein", "strand": "+"}, {"location": "45203-46117", "name": "WP_046393158.1", "locus_tag": "BTGOE3_RS12860", "annotations": "D-alanine--D-alanine_ligase", "strand": "+"}, {"location": "46424-47113", "name": "WP_001011746.1", "locus_tag": "BTGOE3_RS12865", "annotations": "thiaminase_II", "strand": "+"}, {"location": "47279-47465", "name": "BTGOE3_RS28105", "locus_tag": "BTGOE3_RS28105", "annotations": "hypothetical_protein", "strand": "-"}, {"location": "47511-47774", "name": "WP_070179362.1", "locus_tag": "BTGOE3_RS12870", "annotations": "DUF3937_domain-containing_protein", "strand": "+"}, {"location": "48324-48650", "name": "WP_002024192.1", "locus_tag": "BTGOE3_RS12875", "annotations": "heterocycloanthracin/sonorensin_family_bacteriocin", "strand": "+"}, {"location": "49140-49625", "name": "WP_069603941.1", "locus_tag": "BTGOE3_RS12880", "annotations": "homoserine_dehydrogenase", "strand": "+"}, {"location": "49937-52324", "name": "WP_070179363.1", "locus_tag": "BTGOE3_RS12885", "annotations": "translation_initiation_inhibitor", "strand": "+"}, {"location": "52531-53298", "name": "WP_044307542.1", "locus_tag": "BTGOE3_RS12890", "annotations": "DUF3959_domain-containing_protein", "strand": "+"}, {"location": "300705-301469", "name": "WP_000732180.1", "locus_tag": "C175_RS21080", "annotations": "DUF3959_domain-containing_protein", "strand": "-"}, {"location": "301677-304064", "name": "WP_033696244.1", "locus_tag": "C175_RS21085", "annotations": "translation_initiation_inhibitor", "strand": "-"}, {"location": "304373-304858", "name": "WP_002025857.1", "locus_tag": "C175_RS21090", "annotations": "hypothetical_protein", "strand": "-"}, {"location": "305348-305665", "name": "WP_001999864.1", "locus_tag": "C175_RS21095", "annotations": "heterocycloanthracin/sonorensin_family_bacteriocin", "strand": "-"}, {"location": "306215-306478", "name": "WP_002082716.1", "locus_tag": "C175_RS21100", "annotations": "DUF3937_domain-containing_protein", "strand": "-"}, {"location": "306512-306710", "name": "C175_RS30255", "locus_tag": "C175_RS30255", "annotations": "hypothetical_protein", "strand": "+"}, {"location": "306876-307565", "name": "WP_000144518.1", "locus_tag": "C175_RS21105", "annotations": "thiaminase_II", "strand": "-"}, {"location": "307872-308786", "name": "WP_033696299.1", "locus_tag": "C175_RS21110", "annotations": "D-alanine--D-alanine_ligase", "strand": "-"}, {"location": "308791-310239", "name": "WP_000471644.1", "locus_tag": "C175_RS21115", "annotations": "PLP-dependent_aminotransferase_family_protein", "strand": "-"}, {"location": "65101-66549", "name": "WP_048538121.1", "locus_tag": "TU59_RS03960", "annotations": "PLP-dependent_aminotransferase_family_protein", "strand": "+"}, {"location": "66554-67468", "name": "WP_031312764.1", "locus_tag": "TU59_RS03965", "annotations": "D-alanine--D-alanine_ligase", "strand": "+"}, {"location": "67775-68464", "name": "WP_000144509.1", "locus_tag": "TU59_RS03970", "annotations": "thiaminase_II", "strand": "+"}, {"location": "68630-68828", "name": "TU59_RS28815", "locus_tag": "TU59_RS28815", "annotations": "hypothetical_protein", "strand": "-"}, {"location": "68862-69125", "name": "WP_002082716.1", "locus_tag": "TU59_RS03975", "annotations": "DUF3937_domain-containing_protein", "strand": "+"}, {"location": "69679-69858", "name": "TU59_RS28820", "locus_tag": "TU59_RS28820", "annotations": "heterocycloanthracin/sonorensin_family_bacteriocin", "strand": "+"}, {"location": "70443-70928", "name": "WP_002041181.1", "locus_tag": "TU59_RS03985", "annotations": "hypothetical_protein", "strand": "+"}, {"location": "71240-73627", "name": "WP_048538122.1", "locus_tag": "TU59_RS03990", "annotations": "translation_initiation_inhibitor", "strand": "+"}, {"location": "73835-74602", "name": "WP_048538123.1", "locus_tag": "TU59_RS03995", "annotations": "DUF3959_domain-containing_protein", "strand": "+"}, {"location": "10670-11434", "name": "WP_000732187.1", "locus_tag": "BHL07_RS23570", "annotations": "DUF3959_domain-containing_protein", "strand": "-"}, {"location": "11641-14028", "name": "WP_078421452.1", "locus_tag": "BHL07_RS23575", "annotations": "translation_initiation_inhibitor", "strand": "-"}, {"location": "14340-14825", "name": "WP_002041181.1", "locus_tag": "BHL07_RS23580", "annotations": "hypothetical_protein", "strand": "-"}, {"location": "15319-15645", "name": "WP_002195537.1", "locus_tag": "BHL07_RS23585", "annotations": "heterocycloanthracin/sonorensin_family_bacteriocin", "strand": "-"}, {"location": "16001-16264", "name": "WP_002082716.1", "locus_tag": "BHL07_RS23590", "annotations": "DUF3937_domain-containing_protein", "strand": "-"}, {"location": "16298-16496", "name": "BHL07_RS23595", "locus_tag": "BHL07_RS23595", "annotations": "hypothetical_protein", "strand": "+"}, {"location": "16662-17351", "name": "WP_001011746.1", "locus_tag": "BHL07_RS23600", "annotations": "thiaminase_II", "strand": "-"}, {"location": "17658-18572", "name": "WP_031312216.1", "locus_tag": "BHL07_RS23605", "annotations": "D-alanine--D-alanine_ligase", "strand": "-"}, {"location": "18577-20025", "name": "WP_000471642.1", "locus_tag": "BHL07_RS23610", "annotations": "PLP-dependent_aminotransferase_family_protein", "strand": "-"}, {"location": "97196-98644", "name": "WP_000471646.1", "locus_tag": "B4120_RS04300", "annotations": "PLP-dependent_aminotransferase_family_protein", "strand": "+"}, {"location": "98649-99563", "name": "WP_000690435.1", "locus_tag": "B4120_RS04305", "annotations": "D-alanine--D-alanine_ligase", "strand": "+"}, {"location": "99870-100559", "name": "WP_000144509.1", "locus_tag": "B4120_RS04310", "annotations": "thiaminase_II", "strand": "+"}, {"location": "100725-100923", "name": "B4120_RS28890", "locus_tag": "B4120_RS28890", "annotations": "hypothetical_protein", "strand": "-"}, {"location": "100957-101220", "name": "WP_002082716.1", "locus_tag": "B4120_RS04315", "annotations": "DUF3937_domain-containing_protein", "strand": "+"}, {"location": "101576-101902", "name": "WP_002195537.1", "locus_tag": "B4120_RS04320", "annotations": "heterocycloanthracin/sonorensin_family_bacteriocin", "strand": "+"}, {"location": "102396-102881", "name": "WP_002041181.1", "locus_tag": "B4120_RS04325", "annotations": "hypothetical_protein", "strand": "+"}, {"location": "103193-105580", "name": "WP_063219965.1", "locus_tag": "B4120_RS04330", "annotations": "translation_initiation_inhibitor", "strand": "+"}, {"location": "105787-106551", "name": "WP_000732187.1", "locus_tag": "B4120_RS04335", "annotations": "DUF3959_domain-containing_protein", "strand": "+"}, {"location": "2486488-2487936", "name": "WP_000471646.1", "locus_tag": "FORC21_RS13120", "annotations": "PLP-dependent_aminotransferase_family_protein", "strand": "+"}, {"location": "2487941-2488855", "name": "WP_000690435.1", "locus_tag": "FORC21_RS13125", "annotations": "D-alanine--D-alanine_ligase", "strand": "+"}, {"location": "2489162-2489851", "name": "WP_000144509.1", "locus_tag": "FORC21_RS13130", "annotations": "thiaminase_II", "strand": "+"}, {"location": "2490017-2490215", "name": "FORC21_RS13135", "locus_tag": "FORC21_RS13135", "annotations": "hypothetical_protein", "strand": "-"}, {"location": "2490249-2490512", "name": "WP_002082716.1", "locus_tag": "FORC21_RS13140", "annotations": "DUF3937_domain-containing_protein", "strand": "+"}, {"location": "2490868-2491194", "name": "WP_002195537.1", "locus_tag": "FORC21_RS13145", "annotations": "heterocycloanthracin/sonorensin_family_bacteriocin", "strand": "+"}, {"location": "2491688-2492173", "name": "WP_002041181.1", "locus_tag": "FORC21_RS13150", "annotations": "hypothetical_protein", "strand": "+"}, {"location": "2492485-2494872", "name": "WP_063219965.1", "locus_tag": "FORC21_RS13155", "annotations": "translation_initiation_inhibitor", "strand": "+"}, {"location": "2495079-2495843", "name": "WP_000732187.1", "locus_tag": "FORC21_RS13160", "annotations": "DUF3959_domain-containing_protein", "strand": "+"}, {"location": "293197-293961", "name": "WP_079004363.1", "locus_tag": "BVG00_RS11970", "annotations": "DUF3959_domain-containing_protein", "strand": "-"}, {"location": "294168-296555", "name": "WP_079004364.1", "locus_tag": "BVG00_RS11975", "annotations": "translation_initiation_inhibitor", "strand": "-"}, {"location": "296867-297352", "name": "WP_002041181.1", "locus_tag": "BVG00_RS11980", "annotations": "hypothetical_protein", "strand": "-"}, {"location": "297846-298172", "name": "WP_079004365.1", "locus_tag": "BVG00_RS11985", "annotations": "heterocycloanthracin/sonorensin_family_bacteriocin", "strand": "-"}, {"location": "298725-298988", "name": "WP_002082716.1", "locus_tag": "BVG00_RS11990", "annotations": "DUF3937_domain-containing_protein", "strand": "-"}, {"location": "299022-299220", "name": "BVG00_RS11995", "locus_tag": "BVG00_RS11995", "annotations": "hypothetical_protein", "strand": "+"}, {"location": "299386-300075", "name": "WP_000144509.1", "locus_tag": "BVG00_RS12000", "annotations": "thiaminase_II", "strand": "-"}, {"location": "300382-301296", "name": "WP_000690435.1", "locus_tag": "BVG00_RS12005", "annotations": "D-alanine--D-alanine_ligase", "strand": "-"}, {"location": "301301-302749", "name": "WP_065212709.1", "locus_tag": "BVG00_RS12010", "annotations": "PLP-dependent_aminotransferase_family_protein", "strand": "-"}, {"location": "2311765-2312529", "name": "WP_000732180.1", "locus_tag": "IK9_RS11845", "annotations": "DUF3959_domain-containing_protein", "strand": "-"}, {"location": "2312737-2315124", "name": "WP_000736210.1", "locus_tag": "IK9_RS11850", "annotations": "translation_initiation_inhibitor", "strand": "-"}, {"location": "2315436-2315921", "name": "WP_002041181.1", "locus_tag": "IK9_RS11855", "annotations": "hypothetical_protein", "strand": "-"}, {"location": "2316466-2316740", "name": "IK9_RS11860", "locus_tag": "IK9_RS11860", "annotations": "heterocycloanthracin/sonorensin_family_bacteriocin", "strand": "-"}, {"location": "2317295-2317558", "name": "WP_002204778.1", "locus_tag": "IK9_RS11865", "annotations": "DUF3937_domain-containing_protein", "strand": "-"}, {"location": "2317592-2317790", "name": "IK9_RS31765", "locus_tag": "IK9_RS31765", "annotations": "hypothetical_protein", "strand": "+"}, {"location": "2317956-2318645", "name": "WP_000144517.1", "locus_tag": "IK9_RS11870", "annotations": "thiaminase_II", "strand": "-"}, {"location": "2318952-2319866", "name": "WP_002204779.1", "locus_tag": "IK9_RS11875", "annotations": "D-alanine--D-alanine_ligase", "strand": "-"}, {"location": "2319871-2321319", "name": "WP_000471642.1", "locus_tag": "IK9_RS11880", "annotations": "PLP-dependent_aminotransferase_family_protein", "strand": "-"}, {"location": "2469628-2471076", "name": "WP_046392718.1", "locus_tag": "FORC60_RS12990", "annotations": "PLP-dependent_aminotransferase_family_protein", "strand": "+"}, {"location": "2471081-2471995", "name": "WP_046393158.1", "locus_tag": "FORC60_RS12995", "annotations": "D-alanine--D-alanine_ligase", "strand": "+"}, {"location": "2472302-2472991", "name": "WP_001011746.1", "locus_tag": "FORC60_RS13000", "annotations": "thiaminase_II", "strand": "+"}, {"location": "2473157-2473343", "name": "FORC60_RS13005", "locus_tag": "FORC60_RS13005", "annotations": "hypothetical_protein", "strand": "-"}, {"location": "2473389-2473652", "name": "WP_070179362.1", "locus_tag": "FORC60_RS13010", "annotations": "DUF3937_domain-containing_protein", "strand": "+"}, {"location": "2474201-2474527", "name": "WP_002024192.1", "locus_tag": "FORC60_RS13015", "annotations": "heterocycloanthracin/sonorensin_family_bacteriocin", "strand": "+"}, {"location": "2475017-2475501", "name": "FORC60_RS13020", "locus_tag": "FORC60_RS13020", "annotations": "homoserine_dehydrogenase", "strand": "+"}, {"location": "2475789-2478200", "name": "WP_100617943.1", "locus_tag": "FORC60_RS13025", "annotations": "translation_initiation_inhibitor", "strand": "+"}, {"location": "2478407-2479174", "name": "WP_044307542.1", "locus_tag": "FORC60_RS13030", "annotations": "DUF3959_domain-containing_protein", "strand": "+"}, {"location": "1768849-1770297", "name": "WP_016087727.1", "locus_tag": "KQ3_RS11460", "annotations": "PLP-dependent_aminotransferase_family_protein", "strand": "+"}, {"location": "1770302-1771216", "name": "WP_016087726.1", "locus_tag": "KQ3_RS11465", "annotations": "D-alanine--D-alanine_ligase", "strand": "+"}, {"location": "1771518-1772207", "name": "WP_016087725.1", "locus_tag": "KQ3_RS11470", "annotations": "thiaminase_II", "strand": "+"}, {"location": "1772659-1772922", "name": "WP_016087724.1", "locus_tag": "KQ3_RS11475", "annotations": "DUF3937_domain-containing_protein", "strand": "+"}, {"location": "1773475-1773783", "name": "WP_080117964.1", "locus_tag": "KQ3_RS11480", "annotations": "heterocycloanthracin/sonorensin_family_bacteriocin", "strand": "+"}, {"location": "1774171-1774656", "name": "WP_033659705.1", "locus_tag": "KQ3_RS11485", "annotations": "hypothetical_protein", "strand": "+"}, {"location": "1774941-1777352", "name": "WP_080117963.1", "locus_tag": "KQ3_RS11490", "annotations": "translation_initiation_inhibitor", "strand": "+"}, {"location": "1777430-1777565", "name": "KQ3_RS30835", "locus_tag": "KQ3_RS30835", "annotations": "hypothetical_protein", "strand": "+"}, {"location": "1777586-1778335", "name": "WP_080118183.1", "locus_tag": "KQ3_RS11495", "annotations": "DUF3959_domain-containing_protein", "strand": "+"}, {"location": "2473514-2474962", "name": "WP_016134584.1", "locus_tag": "KQ1_RS12610", "annotations": "PLP-dependent_aminotransferase_family_protein", "strand": "+"}, {"location": "2474967-2475881", "name": "WP_016134585.1", "locus_tag": "KQ1_RS12615", "annotations": "D-alanine--D-alanine_ligase", "strand": "+"}, {"location": "2476183-2476872", "name": "WP_016087725.1", "locus_tag": "KQ1_RS12620", "annotations": "thiaminase_II", "strand": "+"}, {"location": "2477324-2477587", "name": "WP_016087724.1", "locus_tag": "KQ1_RS12625", "annotations": "DUF3937_domain-containing_protein", "strand": "+"}, {"location": "2478140-2478466", "name": "WP_082181404.1", "locus_tag": "KQ1_RS12630", "annotations": "heterocycloanthracin/sonorensin_family_bacteriocin", "strand": "+"}, {"location": "2478854-2479339", "name": "WP_033659705.1", "locus_tag": "KQ1_RS12635", "annotations": "hypothetical_protein", "strand": "+"}, {"location": "2479624-2482035", "name": "WP_080117963.1", "locus_tag": "KQ1_RS12640", "annotations": "translation_initiation_inhibitor", "strand": "+"}, {"location": "2482113-2482248", "name": "KQ1_RS30390", "locus_tag": "KQ1_RS30390", "annotations": "hypothetical_protein", "strand": "+"}, {"location": "2482269-2483018", "name": "WP_080118183.1", "locus_tag": "KQ1_RS12645", "annotations": "DUF3959_domain-containing_protein", "strand": "+"}, {"location": "388937-389704", "name": "WP_044307542.1", "locus_tag": "A9488_RS11720", "annotations": "DUF3959_domain-containing_protein", "strand": "-"}, {"location": "389911-392297", "name": "A9488_RS11725", "locus_tag": "A9488_RS11725", "annotations": "translation_initiation_inhibitor", "strand": "-"}, {"location": "392609-393094", "name": "WP_069603941.1", "locus_tag": "A9488_RS11730", "annotations": "homoserine_dehydrogenase", "strand": "-"}, {"location": "393584-393910", "name": "WP_002024192.1", "locus_tag": "A9488_RS11735", "annotations": "heterocycloanthracin/sonorensin_family_bacteriocin", "strand": "-"}, {"location": "394460-394723", "name": "WP_016122577.1", "locus_tag": "A9488_RS11740", "annotations": "DUF3937_domain-containing_protein", "strand": "-"}, {"location": "394769-394955", "name": "A9488_RS11745", "locus_tag": "A9488_RS11745", "annotations": "hypothetical_protein", "strand": "+"}, {"location": "395121-395810", "name": "WP_001011746.1", "locus_tag": "A9488_RS11750", "annotations": "thiaminase_II", "strand": "-"}, {"location": "396117-397031", "name": "WP_046393158.1", "locus_tag": "A9488_RS11755", "annotations": "D-alanine--D-alanine_ligase", "strand": "-"}, {"location": "397036-398484", "name": "WP_046392718.1", "locus_tag": "A9488_RS11760", "annotations": "PLP-dependent_aminotransferase_family_protein", "strand": "-"}, {"location": "155295-156743", "name": "WP_000471609.1", "locus_tag": "IIY_RS12900", "annotations": "PLP-dependent_aminotransferase_family_protein", "strand": "+"}, {"location": "156748-157662", "name": "WP_016117986.1", "locus_tag": "IIY_RS12905", "annotations": "D-alanine--D-alanine_ligase", "strand": "+"}, {"location": "157968-158657", "name": "WP_000144508.1", "locus_tag": "IIY_RS12910", "annotations": "thiaminase_II", "strand": "+"}, {"location": "159055-159318", "name": "WP_002101034.1", "locus_tag": "IIY_RS12915", "annotations": "DUF3937_domain-containing_protein", "strand": "+"}, {"location": "159399-159656", "name": "WP_000889194.1", "locus_tag": "IIY_RS12920", "annotations": "hypothetical_protein", "strand": "+"}, {"location": "159868-160194", "name": "WP_002024192.1", "locus_tag": "IIY_RS12925", "annotations": "heterocycloanthracin/sonorensin_family_bacteriocin", "strand": "+"}, {"location": "160686-161171", "name": "WP_001999865.1", "locus_tag": "IIY_RS12930", "annotations": "hypothetical_protein", "strand": "+"}, {"location": "161474-163861", "name": "WP_016117987.1", "locus_tag": "IIY_RS12935", "annotations": "hypothetical_protein", "strand": "+"}, {"location": "164069-164836", "name": "WP_000732185.1", "locus_tag": "IIY_RS12940", "annotations": "DUF3959_domain-containing_protein", "strand": "+"}, {"location": "2146610-2147971", "name": "WP_001013607.1", "locus_tag": "BTF1_RS10710", "annotations": "chitosanase", "strand": "+"}, {"location": "2148134-2149057", "name": "WP_014895267.1", "locus_tag": "BTF1_RS10715", "annotations": "hypothetical_protein", "strand": "+"}, {"location": "2149135-2149568", "name": "BTF1_RS10720", "locus_tag": "BTF1_RS10720", "annotations": "GNAT_family_N-acetyltransferase", "strand": "+"}, {"location": "2149599-2149946", "name": "WP_001160789.1", "locus_tag": "BTF1_RS10725", "annotations": "cytochrome_c_biogenesis_protein", "strand": "+"}, {"location": "2149963-2150409", "name": "WP_000837500.1", "locus_tag": "BTF1_RS10730", "annotations": "NUDIX_domain-containing_protein", "strand": "+"}, {"location": "2150594-2150869", "name": "WP_003258260.1", "locus_tag": "BTF1_RS10735", "annotations": "heterocycloanthracin/sonorensin_family_bacteriocin", "strand": "+"}, {"location": "2150971-2151987", "name": "WP_000288925.1", "locus_tag": "BTF1_RS10740", "annotations": "penicillin-binding_protein", "strand": "+"}, {"location": "2152019-2152162", "name": "WP_000653680.1", "locus_tag": "BTF1_RS10745", "annotations": "hypothetical_protein", "strand": "+"}, {"location": "2152443-2153651", "name": "WP_000814380.1", "locus_tag": "BTF1_RS10750", "annotations": "MFS_transporter", "strand": "+"}, {"location": "2153782-2154207", "name": "WP_000706898.1", "locus_tag": "BTF1_RS10755", "annotations": "N-acetyltransferase", "strand": "+"}, {"location": "2154489-2154932", "name": "WP_000757612.1", "locus_tag": "BTF1_RS10760", "annotations": "NUDIX_hydrolase", "strand": "+"}, {"location": "2198117-2198560", "name": "WP_016077589.1", "locus_tag": "IAW_RS11270", "annotations": "NUDIX_hydrolase", "strand": "-"}, {"location": "2198842-2199267", "name": "WP_000706899.1", "locus_tag": "IAW_RS11275", "annotations": "N-acetyltransferase", "strand": "-"}, {"location": "2199398-2200606", "name": "WP_000814378.1", "locus_tag": "IAW_RS11280", "annotations": "MFS_transporter", "strand": "-"}, {"location": "2200887-2201030", "name": "WP_016077590.1", "locus_tag": "IAW_RS11285", "annotations": "hypothetical_protein", "strand": "-"}, {"location": "2201062-2202078", "name": "WP_016077591.1", "locus_tag": "IAW_RS11290", "annotations": "penicillin-binding_protein", "strand": "-"}, {"location": "2202180-2202455", "name": "WP_080117650.1", "locus_tag": "IAW_RS11295", "annotations": "heterocycloanthracin/sonorensin_family_bacteriocin", "strand": "-"}, {"location": "2202640-2203086", "name": "WP_000836826.1", "locus_tag": "IAW_RS11300", "annotations": "NUDIX_domain-containing_protein", "strand": "-"}, {"location": "2203103-2203450", "name": "WP_001160789.1", "locus_tag": "IAW_RS11305", "annotations": "cytochrome_c_biogenesis_protein", "strand": "-"}, {"location": "2203481-2203939", "name": "WP_001102680.1", "locus_tag": "IAW_RS11310", "annotations": "N-acetyltransferase", "strand": "-"}, {"location": "2204017-2204940", "name": "WP_000416781.1", "locus_tag": "IAW_RS11315", "annotations": "nucleoside_hydrolase", "strand": "-"}, {"location": "2205103-2206464", "name": "WP_001013608.1", "locus_tag": "IAW_RS11320", "annotations": "chitosanase", "strand": "-"}, {"location": "2726326-2727687", "name": "WP_001013608.1", "locus_tag": "SD98_RS14095", "annotations": "chitosanase", "strand": "+"}, {"location": "2727850-2728773", "name": "WP_000416781.1", "locus_tag": "SD98_RS14100", "annotations": "nucleoside_hydrolase", "strand": "+"}, {"location": "2728851-2729309", "name": "WP_001102680.1", "locus_tag": "SD98_RS14105", "annotations": "N-acetyltransferase", "strand": "+"}, {"location": "2729340-2729687", "name": "WP_001160789.1", "locus_tag": "SD98_RS14110", "annotations": "cytochrome_c_biogenesis_protein", "strand": "+"}, {"location": "2729704-2730150", "name": "WP_000836826.1", "locus_tag": "SD98_RS14115", "annotations": "NUDIX_domain-containing_protein", "strand": "+"}, {"location": "2730335-2730610", "name": "WP_080117650.1", "locus_tag": "SD98_RS14120", "annotations": "heterocycloanthracin/sonorensin_family_bacteriocin", "strand": "+"}, {"location": "2730712-2731728", "name": "WP_016077591.1", "locus_tag": "SD98_RS14125", "annotations": "penicillin-binding_protein", "strand": "+"}, {"location": "2731760-2731903", "name": "WP_016077590.1", "locus_tag": "SD98_RS14130", "annotations": "hypothetical_protein", "strand": "+"}, {"location": "2732184-2733392", "name": "WP_000814378.1", "locus_tag": "SD98_RS14135", "annotations": "MFS_transporter", "strand": "+"}, {"location": "2733523-2733948", "name": "WP_000706899.1", "locus_tag": "SD98_RS14140", "annotations": "N-acetyltransferase", "strand": "+"}, {"location": "2734230-2734673", "name": "WP_016077589.1", "locus_tag": "SD98_RS14145", "annotations": "NUDIX_hydrolase", "strand": "+"}, {"location": "2217627-2218070", "name": "WP_000757613.1", "locus_tag": "IC1_RS11415", "annotations": "NUDIX_hydrolase", "strand": "-"}, {"location": "2218352-2218777", "name": "WP_000706902.1", "locus_tag": "IC1_RS11420", "annotations": "N-acetyltransferase", "strand": "-"}, {"location": "2218908-2220116", "name": "WP_000814379.1", "locus_tag": "IC1_RS11425", "annotations": "MFS_transporter", "strand": "-"}, {"location": "2220395-2220538", "name": "WP_000653680.1", "locus_tag": "IC1_RS11430", "annotations": "hypothetical_protein", "strand": "-"}, {"location": "2220570-2221586", "name": "WP_000288927.1", "locus_tag": "IC1_RS11435", "annotations": "penicillin-binding_protein", "strand": "-"}, {"location": "2221688-2221963", "name": "WP_003258260.1", "locus_tag": "IC1_RS11440", "annotations": "heterocycloanthracin/sonorensin_family_bacteriocin", "strand": "-"}, {"location": "2222148-2222594", "name": "WP_000836826.1", "locus_tag": "IC1_RS11445", "annotations": "NUDIX_domain-containing_protein", "strand": "-"}, {"location": "2222611-2222958", "name": "WP_001160789.1", "locus_tag": "IC1_RS11450", "annotations": "cytochrome_c_biogenesis_protein", "strand": "-"}, {"location": "2222989-2223447", "name": "WP_001102680.1", "locus_tag": "IC1_RS11455", "annotations": "N-acetyltransferase", "strand": "-"}, {"location": "2223525-2224448", "name": "WP_000416781.1", "locus_tag": "IC1_RS11460", "annotations": "nucleoside_hydrolase", "strand": "-"}, {"location": "2224611-2225972", "name": "WP_001013608.1", "locus_tag": "IC1_RS11465", "annotations": "chitosanase", "strand": "-"}, {"location": "2577099-2578460", "name": "WP_001013608.1", "locus_tag": "BCG9842_RS12850", "annotations": "chitosanase", "strand": "+"}, {"location": "2578623-2579546", "name": "WP_000416781.1", "locus_tag": "BCG9842_RS12855", "annotations": "nucleoside_hydrolase", "strand": "+"}, {"location": "2579624-2580082", "name": "WP_001102680.1", "locus_tag": "BCG9842_RS12860", "annotations": "N-acetyltransferase", "strand": "+"}, {"location": "2580113-2580460", "name": "WP_001160789.1", "locus_tag": "BCG9842_RS12865", "annotations": "cytochrome_c_biogenesis_protein", "strand": "+"}, {"location": "2580477-2580923", "name": "WP_000836826.1", "locus_tag": "BCG9842_RS12870", "annotations": "NUDIX_domain-containing_protein", "strand": "+"}, {"location": "2581108-2581383", "name": "WP_079997164.1", "locus_tag": "BCG9842_RS12875", "annotations": "heterocycloanthracin/sonorensin_family_bacteriocin", "strand": "+"}, {"location": "2581485-2582501", "name": "WP_000288926.1", "locus_tag": "BCG9842_RS12880", "annotations": "penicillin-binding_protein", "strand": "+"}, {"location": "2582533-2582676", "name": "WP_000653681.1", "locus_tag": "BCG9842_RS12885", "annotations": "hypothetical_protein", "strand": "+"}, {"location": "2582957-2584165", "name": "WP_000814379.1", "locus_tag": "BCG9842_RS12890", "annotations": "MFS_transporter", "strand": "+"}, {"location": "2584296-2584721", "name": "WP_000706901.1", "locus_tag": "BCG9842_RS12895", "annotations": "N-acetyltransferase", "strand": "+"}, {"location": "2585003-2585446", "name": "WP_000757612.1", "locus_tag": "BCG9842_RS12900", "annotations": "NUDIX_hydrolase", "strand": "+"}, {"location": "2617061-2618422", "name": "WP_001013608.1", "locus_tag": "Bt4C1_RS13305", "annotations": "chitosanase", "strand": "+"}, {"location": "2618585-2619508", "name": "WP_000416781.1", "locus_tag": "Bt4C1_RS13310", "annotations": "nucleoside_hydrolase", "strand": "+"}, {"location": "2619586-2620044", "name": "WP_001102680.1", "locus_tag": "Bt4C1_RS13315", "annotations": "N-acetyltransferase", "strand": "+"}, {"location": "2620075-2620422", "name": "WP_001160789.1", "locus_tag": "Bt4C1_RS13320", "annotations": "cytochrome_c_biogenesis_protein", "strand": "+"}, {"location": "2620439-2620885", "name": "WP_063675414.1", "locus_tag": "Bt4C1_RS13325", "annotations": "NUDIX_domain-containing_protein", "strand": "+"}, {"location": "2621070-2621336", "name": "WP_081252873.1", "locus_tag": "Bt4C1_RS13330", "annotations": "heterocycloanthracin/sonorensin_family_bacteriocin", "strand": "+"}, {"location": "2621438-2622454", "name": "WP_000288927.1", "locus_tag": "Bt4C1_RS13335", "annotations": "penicillin-binding_protein", "strand": "+"}, {"location": "2622486-2622629", "name": "WP_000653680.1", "locus_tag": "Bt4C1_RS13340", "annotations": "hypothetical_protein", "strand": "+"}, {"location": "2622910-2624118", "name": "WP_000814379.1", "locus_tag": "Bt4C1_RS13345", "annotations": "MFS_transporter", "strand": "+"}, {"location": "2624249-2624674", "name": "WP_063675416.1", "locus_tag": "Bt4C1_RS13350", "annotations": "N-acetyltransferase", "strand": "+"}, {"location": "2624956-2625399", "name": "WP_000757612.1", "locus_tag": "Bt4C1_RS13355", "annotations": "NUDIX_hydrolase", "strand": "+"}, {"location": "2810999-2812360", "name": "WP_017763222.1", "locus_tag": "D828_RS0115790", "annotations": "chitosanase", "strand": "+"}, {"location": "2812523-2813446", "name": "WP_000416781.1", "locus_tag": "D828_RS0115795", "annotations": "nucleoside_hydrolase", "strand": "+"}, {"location": "2813524-2813982", "name": "WP_017763223.1", "locus_tag": "D828_RS0115800", "annotations": "N-acetyltransferase", "strand": "+"}, {"location": "2814013-2814360", "name": "WP_001160788.1", "locus_tag": "D828_RS0115805", "annotations": "cytochrome_c_biogenesis_protein", "strand": "+"}, {"location": "2814377-2814823", "name": "WP_000836826.1", "locus_tag": "D828_RS0115810", "annotations": "NUDIX_domain-containing_protein", "strand": "+"}, {"location": "2815008-2815283", "name": "WP_003258260.1", "locus_tag": "D828_RS0115815", "annotations": "heterocycloanthracin/sonorensin_family_bacteriocin", "strand": "+"}, {"location": "2815386-2816402", "name": "WP_000288927.1", "locus_tag": "D828_RS0115820", "annotations": "penicillin-binding_protein", "strand": "+"}, {"location": "2816434-2816577", "name": "WP_000653680.1", "locus_tag": "D828_RS0115825", "annotations": "hypothetical_protein", "strand": "+"}, {"location": "2816858-2818066", "name": "WP_000814379.1", "locus_tag": "D828_RS0115830", "annotations": "MFS_transporter", "strand": "+"}, {"location": "2818123-2818506", "name": "WP_017763224.1", "locus_tag": "D828_RS0115835", "annotations": "N-acetyltransferase", "strand": "+"}, {"location": "2818788-2819231", "name": "WP_017763225.1", "locus_tag": "D828_RS0115840", "annotations": "NUDIX_hydrolase", "strand": "+"}, {"location": "159352-160713", "name": "WP_074790178.1", "locus_tag": "BMZ34_RS16905", "annotations": "chitosanase", "strand": "+"}, {"location": "160876-161799", "name": "WP_074790179.1", "locus_tag": "BMZ34_RS16910", "annotations": "nucleoside_hydrolase", "strand": "+"}, {"location": "161877-162335", "name": "WP_074790181.1", "locus_tag": "BMZ34_RS16915", "annotations": "N-acetyltransferase", "strand": "+"}, {"location": "162366-162713", "name": "WP_001160789.1", "locus_tag": "BMZ34_RS16920", "annotations": "cytochrome_c_biogenesis_protein", "strand": "+"}, {"location": "162730-163176", "name": "WP_000836826.1", "locus_tag": "BMZ34_RS16925", "annotations": "NUDIX_domain-containing_protein", "strand": "+"}, {"location": "163376-163645", "name": "WP_016098592.1", "locus_tag": "BMZ34_RS16930", "annotations": "heterocycloanthracin/sonorensin_family_bacteriocin", "strand": "+"}, {"location": "163747-164763", "name": "WP_016077591.1", "locus_tag": "BMZ34_RS16935", "annotations": "penicillin-binding_protein", "strand": "+"}, {"location": "164795-164938", "name": "WP_016077590.1", "locus_tag": "BMZ34_RS30380", "annotations": "hypothetical_protein", "strand": "+"}, {"location": "165219-166427", "name": "WP_000814378.1", "locus_tag": "BMZ34_RS16940", "annotations": "MFS_transporter", "strand": "+"}, {"location": "166558-166935", "name": "WP_000706908.1", "locus_tag": "BMZ34_RS16945", "annotations": "N-acetyltransferase", "strand": "+"}, {"location": "167217-167660", "name": "WP_074790183.1", "locus_tag": "BMZ34_RS16950", "annotations": "NUDIX_hydrolase", "strand": "+"}, {"location": "2242261-2242704", "name": "WP_000757608.1", "locus_tag": "CCX84_RS12065", "annotations": "NUDIX_hydrolase", "strand": "-"}, {"location": "2242984-2243409", "name": "WP_000706906.1", "locus_tag": "CCX84_RS12070", "annotations": "N-acetyltransferase", "strand": "-"}, {"location": "2243540-2244748", "name": "WP_048567639.1", "locus_tag": "CCX84_RS12075", "annotations": "MFS_transporter", "strand": "-"}, {"location": "2245028-2245171", "name": "WP_000653680.1", "locus_tag": "CCX84_RS12080", "annotations": "hypothetical_protein", "strand": "-"}, {"location": "2245203-2246219", "name": "WP_000288900.1", "locus_tag": "CCX84_RS12085", "annotations": "penicillin-binding_protein", "strand": "-"}, {"location": "2246320-2246583", "name": "WP_001999916.1", "locus_tag": "CCX84_RS12090", "annotations": "heterocycloanthracin/sonorensin_family_bacteriocin", "strand": "-"}, {"location": "2246768-2247214", "name": "WP_000836837.1", "locus_tag": "CCX84_RS12095", "annotations": "NUDIX_domain-containing_protein", "strand": "-"}, {"location": "2247231-2247578", "name": "WP_001160790.1", "locus_tag": "CCX84_RS12100", "annotations": "cytochrome_c_biogenesis_protein", "strand": "-"}, {"location": "2247608-2248066", "name": "WP_001025614.1", "locus_tag": "CCX84_RS12105", "annotations": "N-acetyltransferase", "strand": "-"}, {"location": "2248143-2249066", "name": "WP_000416775.1", "locus_tag": "CCX84_RS12110", "annotations": "nucleoside_hydrolase", "strand": "-"}, {"location": "2249229-2250590", "name": "WP_016118017.1", "locus_tag": "CCX84_RS12115", "annotations": "endoglucanase", "strand": "-"}, {"location": "2070143-2070586", "name": "WP_000757608.1", "locus_tag": "AU379_RS10510", "annotations": "NUDIX_hydrolase", "strand": "-"}, {"location": "2070866-2071291", "name": "WP_000706906.1", "locus_tag": "AU379_RS10515", "annotations": "N-acetyltransferase", "strand": "-"}, {"location": "2071422-2072630", "name": "WP_048567639.1", "locus_tag": "AU379_RS10520", "annotations": "MFS_transporter", "strand": "-"}, {"location": "2072910-2073053", "name": "WP_000653680.1", "locus_tag": "AU379_RS10525", "annotations": "hypothetical_protein", "strand": "-"}, {"location": "2073085-2074101", "name": "WP_000288900.1", "locus_tag": "AU379_RS10530", "annotations": "penicillin-binding_protein", "strand": "-"}, {"location": "2074202-2074465", "name": "WP_001999916.1", "locus_tag": "AU379_RS10535", "annotations": "heterocycloanthracin/sonorensin_family_bacteriocin", "strand": "-"}, {"location": "2074650-2075096", "name": "WP_000836837.1", "locus_tag": "AU379_RS10540", "annotations": "NUDIX_domain-containing_protein", "strand": "-"}, {"location": "2075113-2075460", "name": "WP_001160790.1", "locus_tag": "AU379_RS10545", "annotations": "cytochrome_c_biogenesis_protein", "strand": "-"}, {"location": "2075490-2075948", "name": "WP_001025614.1", "locus_tag": "AU379_RS10550", "annotations": "N-acetyltransferase", "strand": "-"}, {"location": "2076025-2076948", "name": "WP_000416775.1", "locus_tag": "AU379_RS10555", "annotations": "nucleoside_hydrolase", "strand": "-"}, {"location": "2077111-2078472", "name": "WP_016118017.1", "locus_tag": "AU379_RS10560", "annotations": "endoglucanase", "strand": "-"}, {"location": "2606618-2607979", "name": "WP_001013593.1", "locus_tag": "BCB4264_RS13260", "annotations": "chitosanase", "strand": "+"}, {"location": "2608142-2609065", "name": "WP_000416778.1", "locus_tag": "BCB4264_RS13265", "annotations": "nucleoside_hydrolase", "strand": "+"}, {"location": "2609142-2609600", "name": "WP_001102686.1", "locus_tag": "BCB4264_RS13270", "annotations": "N-acetyltransferase", "strand": "+"}, {"location": "2609631-2609978", "name": "WP_001160789.1", "locus_tag": "BCB4264_RS13275", "annotations": "cytochrome_c_biogenesis_protein", "strand": "+"}, {"location": "2609995-2610441", "name": "WP_000836822.1", "locus_tag": "BCB4264_RS13280", "annotations": "NUDIX_domain-containing_protein", "strand": "+"}, {"location": "2610626-2610886", "name": "WP_074568311.1", "locus_tag": "BCB4264_RS13285", "annotations": "heterocycloanthracin/sonorensin_family_bacteriocin", "strand": "+"}, {"location": "2610988-2612004", "name": "WP_000288891.1", "locus_tag": "BCB4264_RS13290", "annotations": "penicillin-binding_protein", "strand": "+"}, {"location": "2612036-2612179", "name": "WP_000653680.1", "locus_tag": "BCB4264_RS13295", "annotations": "hypothetical_protein", "strand": "+"}, {"location": "2612459-2613667", "name": "WP_000815117.1", "locus_tag": "BCB4264_RS13300", "annotations": "MFS_transporter", "strand": "+"}, {"location": "2613798-2614223", "name": "WP_000706904.1", "locus_tag": "BCB4264_RS13305", "annotations": "N-acetyltransferase", "strand": "+"}, {"location": "2614503-2614946", "name": "WP_000757601.1", "locus_tag": "BCB4264_RS13310", "annotations": "NUDIX_hydrolase", "strand": "+"}, {"location": "70724-72085", "name": "WP_048656835.1", "locus_tag": "B4081_RS04865", "annotations": "chitosanase", "strand": "+"}, {"location": "72248-73171", "name": "WP_048567641.1", "locus_tag": "B4081_RS04870", "annotations": "nucleoside_hydrolase", "strand": "+"}, {"location": "73248-73706", "name": "WP_001025614.1", "locus_tag": "B4081_RS04875", "annotations": "N-acetyltransferase", "strand": "+"}, {"location": "73736-74083", "name": "WP_001160790.1", "locus_tag": "B4081_RS04880", "annotations": "cytochrome_c_biogenesis_protein", "strand": "+"}, {"location": "74100-74546", "name": "WP_000836837.1", "locus_tag": "B4081_RS04885", "annotations": "NUDIX_domain-containing_protein", "strand": "+"}, {"location": "74731-74994", "name": "WP_001999916.1", "locus_tag": "B4081_RS04890", "annotations": "heterocycloanthracin/sonorensin_family_bacteriocin", "strand": "+"}, {"location": "75095-76111", "name": "WP_063245465.1", "locus_tag": "B4081_RS04895", "annotations": "penicillin-binding_protein", "strand": "+"}, {"location": "76143-76286", "name": "WP_000653680.1", "locus_tag": "B4081_RS04900", "annotations": "hypothetical_protein", "strand": "+"}, {"location": "76566-77774", "name": "WP_048567639.1", "locus_tag": "B4081_RS04905", "annotations": "MFS_transporter", "strand": "+"}, {"location": "77905-78330", "name": "WP_000706906.1", "locus_tag": "B4081_RS04910", "annotations": "N-acetyltransferase", "strand": "+"}, {"location": "78610-79053", "name": "WP_063245466.1", "locus_tag": "B4081_RS04915", "annotations": "NUDIX_hydrolase", "strand": "+"}, {"location": "2075247-2076608", "name": "WP_001013596.1", "locus_tag": "BVH75_RS10990", "annotations": "chitosanase", "strand": "+"}, {"location": "2076771-2077694", "name": "WP_048567641.1", "locus_tag": "BVH75_RS10995", "annotations": "nucleoside_hydrolase", "strand": "+"}, {"location": "2077771-2078229", "name": "WP_001025614.1", "locus_tag": "BVH75_RS11000", "annotations": "N-acetyltransferase", "strand": "+"}, {"location": "2078259-2078606", "name": "WP_001160790.1", "locus_tag": "BVH75_RS11005", "annotations": "cytochrome_c_biogenesis_protein", "strand": "+"}, {"location": "2078623-2079069", "name": "WP_000836837.1", "locus_tag": "BVH75_RS11010", "annotations": "NUDIX_domain-containing_protein", "strand": "+"}, {"location": "2079254-2079517", "name": "WP_001999916.1", "locus_tag": "BVH75_RS11015", "annotations": "heterocycloanthracin/sonorensin_family_bacteriocin", "strand": "+"}, {"location": "2079618-2080634", "name": "WP_063245465.1", "locus_tag": "BVH75_RS11020", "annotations": "penicillin-binding_protein", "strand": "+"}, {"location": "2080666-2080809", "name": "WP_000653680.1", "locus_tag": "BVH75_RS11025", "annotations": "hypothetical_protein", "strand": "+"}, {"location": "2081089-2082297", "name": "WP_048567639.1", "locus_tag": "BVH75_RS11030", "annotations": "MFS_transporter", "strand": "+"}, {"location": "2082428-2082853", "name": "WP_000706906.1", "locus_tag": "BVH75_RS11035", "annotations": "N-acetyltransferase", "strand": "+"}, {"location": "2083133-2083576", "name": "WP_000757608.1", "locus_tag": "BVH75_RS11040", "annotations": "NUDIX_hydrolase", "strand": "+"}, {"location": "2603667-2605028", "name": "WP_001013596.1", "locus_tag": "NF53_RS13370", "annotations": "chitosanase", "strand": "+"}, {"location": "2605191-2606114", "name": "WP_000416775.1", "locus_tag": "NF53_RS13375", "annotations": "nucleoside_hydrolase", "strand": "+"}, {"location": "2606191-2606649", "name": "WP_001025614.1", "locus_tag": "NF53_RS13380", "annotations": "N-acetyltransferase", "strand": "+"}, {"location": "2606679-2607026", "name": "WP_001160790.1", "locus_tag": "NF53_RS13385", "annotations": "cytochrome_c_biogenesis_protein", "strand": "+"}, {"location": "2607043-2607489", "name": "WP_000836837.1", "locus_tag": "NF53_RS13390", "annotations": "NUDIX_domain-containing_protein", "strand": "+"}, {"location": "2607674-2607937", "name": "WP_001999916.1", "locus_tag": "NF53_RS13395", "annotations": "heterocycloanthracin/sonorensin_family_bacteriocin", "strand": "+"}, {"location": "2608038-2609054", "name": "WP_000288900.1", "locus_tag": "NF53_RS13400", "annotations": "penicillin-binding_protein", "strand": "+"}, {"location": "2609086-2609229", "name": "WP_000653680.1", "locus_tag": "NF53_RS13405", "annotations": "hypothetical_protein", "strand": "+"}, {"location": "2609509-2610717", "name": "WP_000815136.1", "locus_tag": "NF53_RS13410", "annotations": "MFS_transporter", "strand": "+"}, {"location": "2610848-2611273", "name": "WP_000706906.1", "locus_tag": "NF53_RS13415", "annotations": "N-acetyltransferase", "strand": "+"}, {"location": "2611553-2611996", "name": "WP_000757608.1", "locus_tag": "NF53_RS13420", "annotations": "NUDIX_hydrolase", "strand": "+"}, {"location": "28707-29150", "name": "WP_000757608.1", "locus_tag": "BUM91_RS14675", "annotations": "NUDIX_hydrolase", "strand": "-"}, {"location": "29430-29855", "name": "WP_000706906.1", "locus_tag": "BUM91_RS14680", "annotations": "N-acetyltransferase", "strand": "-"}, {"location": "29986-31194", "name": "WP_000815136.1", "locus_tag": "BUM91_RS14685", "annotations": "MFS_transporter", "strand": "-"}, {"location": "31474-31617", "name": "WP_000653680.1", "locus_tag": "BUM91_RS14690", "annotations": "hypothetical_protein", "strand": "-"}, {"location": "31649-32665", "name": "WP_000288900.1", "locus_tag": "BUM91_RS14695", "annotations": "penicillin-binding_protein", "strand": "-"}, {"location": "32766-33029", "name": "WP_001999916.1", "locus_tag": "BUM91_RS14700", "annotations": "heterocycloanthracin/sonorensin_family_bacteriocin", "strand": "-"}, {"location": "33214-33660", "name": "WP_000836837.1", "locus_tag": "BUM91_RS14705", "annotations": "NUDIX_domain-containing_protein", "strand": "-"}, {"location": "33677-34024", "name": "WP_001160790.1", "locus_tag": "BUM91_RS14710", "annotations": "cytochrome_c_biogenesis_protein", "strand": "-"}, {"location": "34054-34512", "name": "WP_001025614.1", "locus_tag": "BUM91_RS14715", "annotations": "N-acetyltransferase", "strand": "-"}, {"location": "34589-35512", "name": "WP_000416775.1", "locus_tag": "BUM91_RS14720", "annotations": "nucleoside_hydrolase", "strand": "-"}, {"location": "35675-37036", "name": "WP_076774987.1", "locus_tag": "BUM91_RS14725", "annotations": "chitosanase", "strand": "-"}, {"location": "1913977-1914420", "name": "WP_000757608.1", "locus_tag": "BC344_RS09655", "annotations": "NUDIX_hydrolase", "strand": "-"}, {"location": "1914700-1915125", "name": "WP_000706906.1", "locus_tag": "BC344_RS09660", "annotations": "N-acetyltransferase", "strand": "-"}, {"location": "1915256-1916464", "name": "WP_000815136.1", "locus_tag": "BC344_RS09665", "annotations": "MFS_transporter", "strand": "-"}, {"location": "1916744-1916887", "name": "WP_000653680.1", "locus_tag": "BC344_RS09670", "annotations": "hypothetical_protein", "strand": "-"}, {"location": "1916919-1917935", "name": "WP_000288900.1", "locus_tag": "BC344_RS09675", "annotations": "penicillin-binding_protein", "strand": "-"}, {"location": "1918036-1918299", "name": "WP_001999916.1", "locus_tag": "BC344_RS09680", "annotations": "heterocycloanthracin/sonorensin_family_bacteriocin", "strand": "-"}, {"location": "1918484-1918930", "name": "WP_000836837.1", "locus_tag": "BC344_RS09685", "annotations": "NUDIX_domain-containing_protein", "strand": "-"}, {"location": "1918947-1919294", "name": "WP_001160790.1", "locus_tag": "BC344_RS09690", "annotations": "cytochrome_c_biogenesis_protein", "strand": "-"}, {"location": "1919324-1919782", "name": "WP_001025614.1", "locus_tag": "BC344_RS09695", "annotations": "N-acetyltransferase", "strand": "-"}, {"location": "1919859-1920782", "name": "WP_000416775.1", "locus_tag": "BC344_RS09700", "annotations": "nucleoside_hydrolase", "strand": "-"}, {"location": "1920945-1922306", "name": "WP_001013596.1", "locus_tag": "BC344_RS09705", "annotations": "chitosanase", "strand": "-"}, {"location": "278833-279276", "name": "WP_000757608.1", "locus_tag": "BTGOE4_RS17705", "annotations": "NUDIX_hydrolase", "strand": "-"}, {"location": "279556-279981", "name": "WP_000706906.1", "locus_tag": "BTGOE4_RS17710", "annotations": "N-acetyltransferase", "strand": "-"}, {"location": "280112-281320", "name": "WP_000815136.1", "locus_tag": "BTGOE4_RS17715", "annotations": "MFS_transporter", "strand": "-"}, {"location": "281600-281743", "name": "WP_000653680.1", "locus_tag": "BTGOE4_RS17720", "annotations": "hypothetical_protein", "strand": "-"}, {"location": "281775-282791", "name": "WP_000288900.1", "locus_tag": "BTGOE4_RS17725", "annotations": "penicillin-binding_protein", "strand": "-"}, {"location": "282892-283155", "name": "WP_001999916.1", "locus_tag": "BTGOE4_RS17730", "annotations": "heterocycloanthracin/sonorensin_family_bacteriocin", "strand": "-"}, {"location": "283340-283786", "name": "WP_000836837.1", "locus_tag": "BTGOE4_RS17735", "annotations": "NUDIX_domain-containing_protein", "strand": "-"}, {"location": "283803-284150", "name": "WP_001160790.1", "locus_tag": "BTGOE4_RS17740", "annotations": "cytochrome_c_biogenesis_protein", "strand": "-"}, {"location": "284180-284638", "name": "WP_001025614.1", "locus_tag": "BTGOE4_RS17745", "annotations": "N-acetyltransferase", "strand": "-"}, {"location": "284715-285638", "name": "WP_000416775.1", "locus_tag": "BTGOE4_RS17750", "annotations": "nucleoside_hydrolase", "strand": "-"}, {"location": "285801-287162", "name": "WP_001013596.1", "locus_tag": "BTGOE4_RS17755", "annotations": "chitosanase", "strand": "-"}, {"location": "2520318-2521679", "name": "WP_001013596.1", "locus_tag": "IE7_RS12720", "annotations": "chitosanase", "strand": "+"}, {"location": "2521842-2522765", "name": "WP_000416775.1", "locus_tag": "IE7_RS12725", "annotations": "nucleoside_hydrolase", "strand": "+"}, {"location": "2522842-2523300", "name": "WP_001025614.1", "locus_tag": "IE7_RS12730", "annotations": "N-acetyltransferase", "strand": "+"}, {"location": "2523330-2523677", "name": "WP_001160790.1", "locus_tag": "IE7_RS12735", "annotations": "cytochrome_c_biogenesis_protein", "strand": "+"}, {"location": "2523694-2524140", "name": "WP_000836837.1", "locus_tag": "IE7_RS12740", "annotations": "NUDIX_domain-containing_protein", "strand": "+"}, {"location": "2524325-2524588", "name": "WP_001999916.1", "locus_tag": "IE7_RS12745", "annotations": "heterocycloanthracin/sonorensin_family_bacteriocin", "strand": "+"}, {"location": "2524689-2525705", "name": "WP_000288900.1", "locus_tag": "IE7_RS12750", "annotations": "penicillin-binding_protein", "strand": "+"}, {"location": "2525737-2525880", "name": "WP_000653680.1", "locus_tag": "IE7_RS12755", "annotations": "hypothetical_protein", "strand": "+"}, {"location": "2526160-2527368", "name": "WP_000815136.1", "locus_tag": "IE7_RS12760", "annotations": "MFS_transporter", "strand": "+"}, {"location": "2527499-2527924", "name": "WP_000706906.1", "locus_tag": "IE7_RS12765", "annotations": "N-acetyltransferase", "strand": "+"}, {"location": "2528204-2528647", "name": "WP_000757608.1", "locus_tag": "IE7_RS12770", "annotations": "NUDIX_hydrolase", "strand": "+"}, {"location": "284903-285346", "name": "WP_000757608.1", "locus_tag": "TU54_RS05700", "annotations": "NUDIX_hydrolase", "strand": "-"}, {"location": "285626-286051", "name": "WP_048567638.1", "locus_tag": "TU54_RS05705", "annotations": "N-acetyltransferase", "strand": "-"}, {"location": "286182-287390", "name": "WP_048567639.1", "locus_tag": "TU54_RS05710", "annotations": "MFS_transporter", "strand": "-"}, {"location": "287670-287813", "name": "WP_000653680.1", "locus_tag": "TU54_RS05715", "annotations": "hypothetical_protein", "strand": "-"}, {"location": "287845-288861", "name": "WP_048567640.1", "locus_tag": "TU54_RS05720", "annotations": "penicillin-binding_protein", "strand": "-"}, {"location": "288962-289225", "name": "WP_001999916.1", "locus_tag": "TU54_RS05725", "annotations": "heterocycloanthracin/sonorensin_family_bacteriocin", "strand": "-"}, {"location": "289410-289856", "name": "WP_000836837.1", "locus_tag": "TU54_RS05730", "annotations": "NUDIX_domain-containing_protein", "strand": "-"}, {"location": "289873-290220", "name": "WP_001160790.1", "locus_tag": "TU54_RS05735", "annotations": "cytochrome_c_biogenesis_protein", "strand": "-"}, {"location": "290250-290708", "name": "WP_001025614.1", "locus_tag": "TU54_RS05740", "annotations": "N-acetyltransferase", "strand": "-"}, {"location": "290785-291708", "name": "WP_048567641.1", "locus_tag": "TU54_RS05745", "annotations": "nucleoside_hydrolase", "strand": "-"}, {"location": "291871-293232", "name": "WP_048567642.1", "locus_tag": "TU54_RS05750", "annotations": "chitosanase", "strand": "-"}, {"location": "66459-67820", "name": "WP_070757823.1", "locus_tag": "BHV55_RS22060", "annotations": "chitosanase", "strand": "+"}, {"location": "67983-68906", "name": "WP_000416775.1", "locus_tag": "BHV55_RS22065", "annotations": "nucleoside_hydrolase", "strand": "+"}, {"location": "68983-69441", "name": "WP_001025612.1", "locus_tag": "BHV55_RS22070", "annotations": "N-acetyltransferase", "strand": "+"}, {"location": "69471-69818", "name": "WP_001160790.1", "locus_tag": "BHV55_RS22075", "annotations": "cytochrome_c_biogenesis_protein", "strand": "+"}, {"location": "69835-70281", "name": "WP_000836837.1", "locus_tag": "BHV55_RS22080", "annotations": "NUDIX_domain-containing_protein", "strand": "+"}, {"location": "70466-70729", "name": "WP_001999916.1", "locus_tag": "BHV55_RS22085", "annotations": "heterocycloanthracin/sonorensin_family_bacteriocin", "strand": "+"}, {"location": "70830-71846", "name": "WP_000288900.1", "locus_tag": "BHV55_RS22090", "annotations": "penicillin-binding_protein", "strand": "+"}, {"location": "71878-72021", "name": "WP_000653678.1", "locus_tag": "BHV55_RS22095", "annotations": "hypothetical_protein", "strand": "+"}, {"location": "72301-73509", "name": "WP_000815135.1", "locus_tag": "BHV55_RS22100", "annotations": "MFS_transporter", "strand": "+"}, {"location": "73640-74065", "name": "WP_000706905.1", "locus_tag": "BHV55_RS22105", "annotations": "N-acetyltransferase", "strand": "+"}, {"location": "74349-74792", "name": "WP_000757608.1", "locus_tag": "BHV55_RS22110", "annotations": "NUDIX_hydrolase", "strand": "+"}, {"location": "1-88", "name": "AT278_RS31510", "locus_tag": "AT278_RS31510", "annotations": "DNA_polymerase_III_subunit_beta", "strand": "-"}, {"location": "119-562", "name": "WP_000757608.1", "locus_tag": "AT278_RS29235", "annotations": "NUDIX_hydrolase", "strand": "-"}, {"location": "842-1267", "name": "WP_000706906.1", "locus_tag": "AT278_RS29240", "annotations": "N-acetyltransferase", "strand": "-"}, {"location": "1398-2606", "name": "WP_000815136.1", "locus_tag": "AT278_RS29245", "annotations": "MFS_transporter", "strand": "-"}, {"location": "2886-3029", "name": "WP_000653680.1", "locus_tag": "AT278_RS29250", "annotations": "hypothetical_protein", "strand": "-"}, {"location": "3061-4077", "name": "WP_061656029.1", "locus_tag": "AT278_RS29255", "annotations": "penicillin-binding_protein", "strand": "-"}, {"location": "4178-4441", "name": "WP_080451013.1", "locus_tag": "AT278_RS29260", "annotations": "heterocycloanthracin/sonorensin_family_bacteriocin", "strand": "-"}, {"location": "4626-5072", "name": "WP_000836836.1", "locus_tag": "AT278_RS29265", "annotations": "NUDIX_domain-containing_protein", "strand": "-"}, {"location": "5089-5436", "name": "WP_001160775.1", "locus_tag": "AT278_RS29270", "annotations": "cytochrome_c_biogenesis_protein", "strand": "-"}, {"location": "5467-5925", "name": "WP_001102682.1", "locus_tag": "AT278_RS29275", "annotations": "N-acetyltransferase", "strand": "-"}, {"location": "6002-6925", "name": "WP_000416779.1", "locus_tag": "AT278_RS29280", "annotations": "nucleoside_hydrolase", "strand": "-"}, {"location": "7088-8449", "name": "WP_053513066.1", "locus_tag": "AT278_RS29285", "annotations": "chitosanase", "strand": "-"}, {"location": "19095-19538", "name": "WP_000757608.1", "locus_tag": "BCAH1134_RS26130", "annotations": "NUDIX_hydrolase", "strand": "-"}, {"location": "19747-20172", "name": "WP_000706906.1", "locus_tag": "BCAH1134_RS26135", "annotations": "N-acetyltransferase", "strand": "-"}, {"location": "20303-21511", "name": "WP_000815136.1", "locus_tag": "BCAH1134_RS26140", "annotations": "MFS_transporter", "strand": "-"}, {"location": "21791-21934", "name": "WP_000653680.1", "locus_tag": "BCAH1134_RS26145", "annotations": "hypothetical_protein", "strand": "-"}, {"location": "21966-22982", "name": "WP_000288900.1", "locus_tag": "BCAH1134_RS26150", "annotations": "penicillin-binding_protein", "strand": "-"}, {"location": "23083-23346", "name": "WP_001999916.1", "locus_tag": "BCAH1134_RS26155", "annotations": "heterocycloanthracin/sonorensin_family_bacteriocin", "strand": "-"}, {"location": "23531-23977", "name": "WP_000836837.1", "locus_tag": "BCAH1134_RS26160", "annotations": "NUDIX_domain-containing_protein", "strand": "-"}, {"location": "23994-24341", "name": "WP_001160790.1", "locus_tag": "BCAH1134_RS26165", "annotations": "cytochrome_c_biogenesis_protein", "strand": "-"}, {"location": "24371-24829", "name": "WP_001025616.1", "locus_tag": "BCAH1134_RS26170", "annotations": "N-acetyltransferase", "strand": "-"}, {"location": "24906-25829", "name": "WP_000416792.1", "locus_tag": "BCAH1134_RS26175", "annotations": "nucleoside_hydrolase", "strand": "-"}, {"location": "25992-27353", "name": "WP_001013596.1", "locus_tag": "BCAH1134_RS26180", "annotations": "chitosanase", "strand": "-"}, {"location": "10337-11698", "name": "WP_065224925.1", "locus_tag": "BHL31_RS16855", "annotations": "chitosanase", "strand": "+"}, {"location": "11861-12784", "name": "WP_078439401.1", "locus_tag": "BHL31_RS16860", "annotations": "nucleoside_hydrolase", "strand": "+"}, {"location": "12861-13319", "name": "WP_001102685.1", "locus_tag": "BHL31_RS16865", "annotations": "N-acetyltransferase", "strand": "+"}, {"location": "13350-13697", "name": "WP_001160791.1", "locus_tag": "BHL31_RS16870", "annotations": "cytochrome_c_biogenesis_protein", "strand": "+"}, {"location": "13714-14160", "name": "WP_000836831.1", "locus_tag": "BHL31_RS16875", "annotations": "NUDIX_domain-containing_protein", "strand": "+"}, {"location": "14345-14626", "name": "WP_072770321.1", "locus_tag": "BHL31_RS16880", "annotations": "heterocycloanthracin/sonorensin_family_bacteriocin", "strand": "+"}, {"location": "14728-15744", "name": "WP_078439402.1", "locus_tag": "BHL31_RS16885", "annotations": "penicillin-binding_protein", "strand": "+"}, {"location": "15776-15919", "name": "WP_000653680.1", "locus_tag": "BHL31_RS16890", "annotations": "hypothetical_protein", "strand": "+"}, {"location": "16199-17407", "name": "WP_006929696.1", "locus_tag": "BHL31_RS16895", "annotations": "MFS_transporter", "strand": "+"}, {"location": "17538-17963", "name": "WP_078439403.1", "locus_tag": "BHL31_RS16900", "annotations": "N-acetyltransferase", "strand": "+"}, {"location": "18243-18686", "name": "WP_000757608.1", "locus_tag": "BHL31_RS16905", "annotations": "NUDIX_hydrolase", "strand": "+"}, {"location": "2496896-2498257", "name": "WP_001013601.1", "locus_tag": "BCERE0023_RS12695", "annotations": "chitosanase", "strand": "+"}, {"location": "2498420-2499343", "name": "WP_000416780.1", "locus_tag": "BCERE0023_RS12700", "annotations": "nucleoside_hydrolase", "strand": "+"}, {"location": "2499420-2499878", "name": "WP_001102678.1", "locus_tag": "BCERE0023_RS12705", "annotations": "N-acetyltransferase", "strand": "+"}, {"location": "2499909-2500256", "name": "WP_001160775.1", "locus_tag": "BCERE0023_RS12710", "annotations": "cytochrome_c_biogenesis_protein", "strand": "+"}, {"location": "2500273-2500719", "name": "WP_000836836.1", "locus_tag": "BCERE0023_RS12715", "annotations": "NUDIX_domain-containing_protein", "strand": "+"}, {"location": "2500904-2501167", "name": "WP_001999916.1", "locus_tag": "BCERE0023_RS12720", "annotations": "heterocycloanthracin/sonorensin_family_bacteriocin", "strand": "+"}, {"location": "2501268-2502284", "name": "WP_000288906.1", "locus_tag": "BCERE0023_RS12725", "annotations": "penicillin-binding_protein", "strand": "+"}, {"location": "2502316-2502459", "name": "WP_000653680.1", "locus_tag": "BCERE0023_RS12730", "annotations": "hypothetical_protein", "strand": "+"}, {"location": "2502739-2503947", "name": "WP_000815135.1", "locus_tag": "BCERE0023_RS12735", "annotations": "MFS_transporter", "strand": "+"}, {"location": "2504078-2504503", "name": "WP_000706905.1", "locus_tag": "BCERE0023_RS12740", "annotations": "N-acetyltransferase", "strand": "+"}, {"location": "2504787-2505230", "name": "WP_000757608.1", "locus_tag": "BCERE0023_RS12745", "annotations": "NUDIX_hydrolase", "strand": "+"}, {"location": "3065037-3065480", "name": "WP_000757608.1", "locus_tag": "BCM43_RS15660", "annotations": "NUDIX_hydrolase", "strand": "-"}, {"location": "3065760-3066185", "name": "WP_000706906.1", "locus_tag": "BCM43_RS15665", "annotations": "N-acetyltransferase", "strand": "-"}, {"location": "3066334-3067542", "name": "WP_000815136.1", "locus_tag": "BCM43_RS15670", "annotations": "MFS_transporter", "strand": "-"}, {"location": "3067822-3067965", "name": "WP_065703962.1", "locus_tag": "BCM43_RS15675", "annotations": "hypothetical_protein", "strand": "-"}, {"location": "3067997-3069013", "name": "WP_065703964.1", "locus_tag": "BCM43_RS15680", "annotations": "penicillin-binding_protein", "strand": "-"}, {"location": "3069114-3069377", "name": "WP_001999916.1", "locus_tag": "BCM43_RS15685", "annotations": "heterocycloanthracin/sonorensin_family_bacteriocin", "strand": "-"}, {"location": "3069562-3070008", "name": "WP_000836836.1", "locus_tag": "BCM43_RS15690", "annotations": "NUDIX_domain-containing_protein", "strand": "-"}, {"location": "3070025-3070372", "name": "WP_065703966.1", "locus_tag": "BCM43_RS15695", "annotations": "cytochrome_C_biogenesis_protein", "strand": "-"}, {"location": "3070403-3070861", "name": "WP_065703968.1", "locus_tag": "BCM43_RS15700", "annotations": "N-acetyltransferase", "strand": "-"}, {"location": "3070938-3071861", "name": "WP_065703970.1", "locus_tag": "BCM43_RS15705", "annotations": "nucleoside_hydrolase", "strand": "-"}, {"location": "3072024-3073385", "name": "WP_001013600.1", "locus_tag": "BCM43_RS15710", "annotations": "chitosanase", "strand": "-"}, {"location": "2050265-2051626", "name": "WP_001013600.1", "locus_tag": "IIU_RS10705", "annotations": "chitosanase", "strand": "+"}, {"location": "2051789-2052712", "name": "WP_000416779.1", "locus_tag": "IIU_RS10710", "annotations": "nucleoside_hydrolase", "strand": "+"}, {"location": "2052789-2053247", "name": "WP_001025615.1", "locus_tag": "IIU_RS10715", "annotations": "N-acetyltransferase", "strand": "+"}, {"location": "2053278-2053625", "name": "WP_016110089.1", "locus_tag": "IIU_RS10720", "annotations": "hypothetical_protein", "strand": "+"}, {"location": "2053642-2054088", "name": "WP_000836836.1", "locus_tag": "IIU_RS10725", "annotations": "NUDIX_domain-containing_protein", "strand": "+"}, {"location": "2054288-2054536", "name": "WP_001071345.1", "locus_tag": "IIU_RS10730", "annotations": "heterocycloanthracin/sonorensin_family_bacteriocin", "strand": "+"}, {"location": "2054637-2055653", "name": "WP_016110090.1", "locus_tag": "IIU_RS10735", "annotations": "penicillin-binding_protein", "strand": "+"}, {"location": "2055685-2055828", "name": "WP_000653680.1", "locus_tag": "IIU_RS10740", "annotations": "hypothetical_protein", "strand": "+"}, {"location": "2056108-2057316", "name": "WP_016110091.1", "locus_tag": "IIU_RS10745", "annotations": "MFS_transporter", "strand": "+"}, {"location": "2057447-2057872", "name": "WP_000706906.1", "locus_tag": "IIU_RS10750", "annotations": "N-acetyltransferase", "strand": "+"}, {"location": "2058152-2058595", "name": "WP_000757608.1", "locus_tag": "IIU_RS10755", "annotations": "NUDIX_hydrolase", "strand": "+"}, {"location": "217932-218375", "name": "WP_053564301.1", "locus_tag": "A9490_RS28175", "annotations": "NUDIX_hydrolase", "strand": "-"}, {"location": "218654-219079", "name": "WP_053564302.1", "locus_tag": "A9490_RS28180", "annotations": "N-acetyltransferase", "strand": "-"}, {"location": "219210-220418", "name": "WP_053564303.1", "locus_tag": "A9490_RS28185", "annotations": "MFS_transporter", "strand": "-"}, {"location": "220698-220841", "name": "WP_071732166.1", "locus_tag": "A9490_RS28190", "annotations": "hypothetical_protein", "strand": "-"}, {"location": "220873-221889", "name": "WP_071732167.1", "locus_tag": "A9490_RS28195", "annotations": "penicillin-binding_protein", "strand": "-"}, {"location": "221991-222272", "name": "WP_072770321.1", "locus_tag": "A9490_RS28200", "annotations": "heterocycloanthracin/sonorensin_family_bacteriocin", "strand": "-"}, {"location": "222457-222903", "name": "WP_000836831.1", "locus_tag": "A9490_RS28205", "annotations": "NUDIX_domain-containing_protein", "strand": "-"}, {"location": "222920-223267", "name": "WP_071732168.1", "locus_tag": "A9490_RS28210", "annotations": "cytochrome_C_biogenesis_protein", "strand": "-"}, {"location": "223298-223756", "name": "WP_071732169.1", "locus_tag": "A9490_RS28215", "annotations": "N-acetyltransferase", "strand": "-"}, {"location": "223833-224756", "name": "WP_071732170.1", "locus_tag": "A9490_RS28220", "annotations": "nucleoside_hydrolase", "strand": "-"}, {"location": "224919-226280", "name": "WP_071732171.1", "locus_tag": "A9490_RS28225", "annotations": "chitosanase", "strand": "-"}, {"location": "31929-33290", "name": "WP_053513066.1", "locus_tag": "AN165_RS15720", "annotations": "chitosanase", "strand": "+"}, {"location": "33453-34376", "name": "WP_053513072.1", "locus_tag": "AN165_RS15725", "annotations": "nucleoside_hydrolase", "strand": "+"}, {"location": "34453-34911", "name": "WP_001102682.1", "locus_tag": "AN165_RS15730", "annotations": "N-acetyltransferase", "strand": "+"}, {"location": "34942-35289", "name": "WP_053513080.1", "locus_tag": "AN165_RS15735", "annotations": "cytochrome_c_biogenesis_protein", "strand": "+"}, {"location": "35306-35752", "name": "WP_000836836.1", "locus_tag": "AN165_RS15740", "annotations": "NUDIX_domain-containing_protein", "strand": "+"}, {"location": "35937-36200", "name": "WP_001999916.1", "locus_tag": "AN165_RS15745", "annotations": "heterocycloanthracin/sonorensin_family_bacteriocin", "strand": "+"}, {"location": "36301-37317", "name": "WP_053513084.1", "locus_tag": "AN165_RS15750", "annotations": "penicillin-binding_protein", "strand": "+"}, {"location": "37349-37492", "name": "WP_000653680.1", "locus_tag": "AN165_RS15755", "annotations": "hypothetical_protein", "strand": "+"}, {"location": "37772-38980", "name": "WP_053513089.1", "locus_tag": "AN165_RS15760", "annotations": "MFS_transporter", "strand": "+"}, {"location": "39111-39536", "name": "WP_000706906.1", "locus_tag": "AN165_RS15765", "annotations": "N-acetyltransferase", "strand": "+"}, {"location": "39816-40259", "name": "WP_000757608.1", "locus_tag": "AN165_RS15770", "annotations": "NUDIX_hydrolase", "strand": "+"}, {"location": "2817944-2819305", "name": "WP_001013594.1", "locus_tag": "BT4G5_RS14450", "annotations": "chitosanase", "strand": "+"}, {"location": "2819468-2820391", "name": "WP_021727921.1", "locus_tag": "BT4G5_RS14455", "annotations": "inosine-uridine_preferring_nucleoside_hydrolase", "strand": "+"}, {"location": "2820468-2820926", "name": "WP_001102682.1", "locus_tag": "BT4G5_RS14460", "annotations": "N-acetyltransferase", "strand": "+"}, {"location": "2820957-2821304", "name": "WP_001160775.1", "locus_tag": "BT4G5_RS14465", "annotations": "cytochrome_c_biogenesis_protein", "strand": "+"}, {"location": "2821321-2821767", "name": "WP_000836836.1", "locus_tag": "BT4G5_RS14470", "annotations": "NUDIX_domain-containing_protein", "strand": "+"}, {"location": "2821952-2822215", "name": "WP_001999916.1", "locus_tag": "BT4G5_RS14475", "annotations": "heterocycloanthracin/sonorensin_family_bacteriocin", "strand": "+"}, {"location": "2822316-2823332", "name": "WP_000288900.1", "locus_tag": "BT4G5_RS14480", "annotations": "penicillin-binding_protein", "strand": "+"}, {"location": "2823364-2823507", "name": "WP_000653680.1", "locus_tag": "BT4G5_RS14485", "annotations": "hypothetical_protein", "strand": "+"}, {"location": "2823787-2824995", "name": "WP_000815125.1", "locus_tag": "BT4G5_RS14490", "annotations": "MFS_transporter", "strand": "+"}, {"location": "2825126-2825551", "name": "WP_000706907.1", "locus_tag": "BT4G5_RS14495", "annotations": "N-acetyltransferase", "strand": "+"}, {"location": "2825831-2826274", "name": "WP_000757608.1", "locus_tag": "BT4G5_RS14500", "annotations": "NUDIX_hydrolase", "strand": "+"}, {"location": "220564-221925", "name": "WP_078404636.1", "locus_tag": "BHL53_RS21510", "annotations": "chitosanase", "strand": "+"}, {"location": "222088-223011", "name": "WP_000416777.1", "locus_tag": "BHL53_RS21515", "annotations": "nucleoside_hydrolase", "strand": "+"}, {"location": "223088-223546", "name": "WP_001102671.1", "locus_tag": "BHL53_RS21520", "annotations": "N-acetyltransferase", "strand": "+"}, {"location": "223577-223924", "name": "WP_001160791.1", "locus_tag": "BHL53_RS21525", "annotations": "cytochrome_c_biogenesis_protein", "strand": "+"}, {"location": "223941-224387", "name": "WP_000836831.1", "locus_tag": "BHL53_RS21530", "annotations": "NUDIX_domain-containing_protein", "strand": "+"}, {"location": "224572-224853", "name": "WP_072770321.1", "locus_tag": "BHL53_RS21535", "annotations": "heterocycloanthracin/sonorensin_family_bacteriocin", "strand": "+"}, {"location": "224955-225971", "name": "WP_078404638.1", "locus_tag": "BHL53_RS21540", "annotations": "penicillin-binding_protein", "strand": "+"}, {"location": "226003-226146", "name": "WP_000653680.1", "locus_tag": "BHL53_RS21545", "annotations": "hypothetical_protein", "strand": "+"}, {"location": "226426-227634", "name": "WP_048538320.1", "locus_tag": "BHL53_RS21550", "annotations": "MFS_transporter", "strand": "+"}, {"location": "227842-228267", "name": "WP_000706723.1", "locus_tag": "BHL53_RS21555", "annotations": "N-acetyltransferase", "strand": "+"}, {"location": "228547-228990", "name": "WP_000757601.1", "locus_tag": "BHL53_RS21560", "annotations": "NUDIX_hydrolase", "strand": "+"}, {"location": "4479-4922", "name": "WP_000757601.1", "locus_tag": "BHL06_RS20475", "annotations": "NUDIX_hydrolase", "strand": "-"}, {"location": "5202-5627", "name": "WP_000706723.1", "locus_tag": "BHL06_RS20480", "annotations": "N-acetyltransferase", "strand": "-"}, {"location": "5835-7043", "name": "WP_048538320.1", "locus_tag": "BHL06_RS20485", "annotations": "MFS_transporter", "strand": "-"}, {"location": "7323-7466", "name": "WP_000653680.1", "locus_tag": "BHL06_RS20490", "annotations": "hypothetical_protein", "strand": "-"}, {"location": "7498-8514", "name": "WP_074554989.1", "locus_tag": "BHL06_RS20495", "annotations": "penicillin-binding_protein", "strand": "-"}, {"location": "8616-8897", "name": "WP_072770321.1", "locus_tag": "BHL06_RS20500", "annotations": "heterocycloanthracin/sonorensin_family_bacteriocin", "strand": "-"}, {"location": "9082-9528", "name": "WP_000836831.1", "locus_tag": "BHL06_RS20505", "annotations": "NUDIX_domain-containing_protein", "strand": "-"}, {"location": "9545-9892", "name": "WP_001160791.1", "locus_tag": "BHL06_RS20510", "annotations": "cytochrome_c_biogenesis_protein", "strand": "-"}, {"location": "9923-10381", "name": "WP_001102671.1", "locus_tag": "BHL06_RS20515", "annotations": "N-acetyltransferase", "strand": "-"}, {"location": "10458-11381", "name": "WP_000416777.1", "locus_tag": "BHL06_RS20520", "annotations": "nucleoside_hydrolase", "strand": "-"}, {"location": "11544-12905", "name": "WP_071740716.1", "locus_tag": "BHL06_RS20525", "annotations": "chitosanase", "strand": "-"}, {"location": "29725-31086", "name": "WP_006929679.1", "locus_tag": "BVF97_RS10705", "annotations": "chitosanase", "strand": "+"}, {"location": "31249-32172", "name": "WP_023522096.1", "locus_tag": "BVF97_RS10710", "annotations": "inosine-uridine_preferring_nucleoside_hydrolase", "strand": "+"}, {"location": "32249-32707", "name": "WP_001102684.1", "locus_tag": "BVF97_RS10715", "annotations": "N-acetyltransferase", "strand": "+"}, {"location": "32738-33085", "name": "WP_001160791.1", "locus_tag": "BVF97_RS10720", "annotations": "cytochrome_c_biogenesis_protein", "strand": "+"}, {"location": "33102-33548", "name": "WP_000836831.1", "locus_tag": "BVF97_RS10725", "annotations": "NUDIX_domain-containing_protein", "strand": "+"}, {"location": "33733-34014", "name": "WP_072770321.1", "locus_tag": "BVF97_RS10730", "annotations": "heterocycloanthracin/sonorensin_family_bacteriocin", "strand": "+"}, {"location": "34116-35132", "name": "WP_078993713.1", "locus_tag": "BVF97_RS10735", "annotations": "penicillin-binding_protein", "strand": "+"}, {"location": "35164-35307", "name": "WP_000653680.1", "locus_tag": "BVF97_RS10740", "annotations": "hypothetical_protein", "strand": "+"}, {"location": "35587-36795", "name": "WP_000815136.1", "locus_tag": "BVF97_RS10745", "annotations": "MFS_transporter", "strand": "+"}, {"location": "36926-37351", "name": "WP_000706912.1", "locus_tag": "BVF97_RS10750", "annotations": "N-acetyltransferase", "strand": "+"}, {"location": "37631-38074", "name": "WP_078993714.1", "locus_tag": "BVF97_RS10755", "annotations": "NUDIX_hydrolase", "strand": "+"}, {"location": "7833-8276", "name": "WP_033700386.1", "locus_tag": "BF15_RS29480", "annotations": "NUDIX_hydrolase", "strand": "-"}, {"location": "8556-8981", "name": "WP_033700389.1", "locus_tag": "BF15_RS29485", "annotations": "N-acetyltransferase", "strand": "-"}, {"location": "9112-10320", "name": "WP_000815125.1", "locus_tag": "BF15_RS29490", "annotations": "MFS_transporter", "strand": "-"}, {"location": "10600-10743", "name": "WP_000653680.1", "locus_tag": "BF15_RS29495", "annotations": "hypothetical_protein", "strand": "-"}, {"location": "10775-11791", "name": "WP_000288900.1", "locus_tag": "BF15_RS29500", "annotations": "penicillin-binding_protein", "strand": "-"}, {"location": "11892-12155", "name": "WP_001999916.1", "locus_tag": "BF15_RS29505", "annotations": "heterocycloanthracin/sonorensin_family_bacteriocin", "strand": "-"}, {"location": "12340-12786", "name": "WP_000836836.1", "locus_tag": "BF15_RS29510", "annotations": "NUDIX_domain-containing_protein", "strand": "-"}, {"location": "12803-13150", "name": "WP_001160775.1", "locus_tag": "BF15_RS29515", "annotations": "cytochrome_c_biogenesis_protein", "strand": "-"}, {"location": "13181-13639", "name": "WP_001102682.1", "locus_tag": "BF15_RS29520", "annotations": "N-acetyltransferase", "strand": "-"}, {"location": "13716-14639", "name": "WP_000416798.1", "locus_tag": "BF15_RS29525", "annotations": "nucleoside_hydrolase", "strand": "-"}, {"location": "14802-16163", "name": "WP_001013594.1", "locus_tag": "BF15_RS29530", "annotations": "chitosanase", "strand": "-"}, {"location": "16302-17135", "name": "WP_084820000.1", "locus_tag": "BF15_RS29535", "annotations": "EamA_family_transporter", "strand": "-"}, {"location": "2616281-2617642", "name": "WP_001013617.1", "locus_tag": "CGZ63_RS13875", "annotations": "chitosanase", "strand": "+"}, {"location": "2617805-2618728", "name": "WP_089607526.1", "locus_tag": "CGZ63_RS13880", "annotations": "nucleoside_hydrolase", "strand": "+"}, {"location": "2618805-2619263", "name": "WP_001102671.1", "locus_tag": "CGZ63_RS13885", "annotations": "N-acetyltransferase", "strand": "+"}, {"location": "2619294-2619641", "name": "WP_001160791.1", "locus_tag": "CGZ63_RS13890", "annotations": "cytochrome_c_biogenesis_protein", "strand": "+"}, {"location": "2619658-2620104", "name": "WP_000836832.1", "locus_tag": "CGZ63_RS13895", "annotations": "DNA_mismatch_repair_protein_MutT", "strand": "+"}, {"location": "2620289-2620570", "name": "WP_072770321.1", "locus_tag": "CGZ63_RS13900", "annotations": "heterocycloanthracin/sonorensin_family_bacteriocin", "strand": "+"}, {"location": "2620672-2621688", "name": "WP_000288894.1", "locus_tag": "CGZ63_RS13905", "annotations": "penicillin-binding_protein", "strand": "+"}, {"location": "2621720-2621863", "name": "WP_000653680.1", "locus_tag": "CGZ63_RS13910", "annotations": "hypothetical_protein", "strand": "+"}, {"location": "2622143-2623351", "name": "WP_025687535.1", "locus_tag": "CGZ63_RS13915", "annotations": "MFS_transporter", "strand": "+"}, {"location": "2623482-2623907", "name": "WP_025687534.1", "locus_tag": "CGZ63_RS13920", "annotations": "N-acetyltransferase", "strand": "+"}, {"location": "2624187-2624630", "name": "WP_000757601.1", "locus_tag": "CGZ63_RS13925", "annotations": "NUDIX_hydrolase", "strand": "+"}, {"location": "1525723-1527084", "name": "WP_065224925.1", "locus_tag": "BTGOE2_RS13955", "annotations": "chitosanase", "strand": "+"}, {"location": "1527247-1528170", "name": "WP_000416786.1", "locus_tag": "BTGOE2_RS13960", "annotations": "nucleoside_hydrolase", "strand": "+"}, {"location": "1528247-1528705", "name": "WP_065224924.1", "locus_tag": "BTGOE2_RS13965", "annotations": "N-acetyltransferase", "strand": "+"}, {"location": "1528736-1529083", "name": "WP_001160791.1", "locus_tag": "BTGOE2_RS13970", "annotations": "cytochrome_c_biogenesis_protein", "strand": "+"}, {"location": "1529100-1529546", "name": "WP_000836831.1", "locus_tag": "BTGOE2_RS13975", "annotations": "NUDIX_domain-containing_protein", "strand": "+"}, {"location": "1529731-1530012", "name": "WP_072770321.1", "locus_tag": "BTGOE2_RS13980", "annotations": "heterocycloanthracin/sonorensin_family_bacteriocin", "strand": "+"}, {"location": "1530114-1531130", "name": "WP_000288894.1", "locus_tag": "BTGOE2_RS13985", "annotations": "penicillin-binding_protein", "strand": "+"}, {"location": "1531162-1531305", "name": "WP_000653680.1", "locus_tag": "BTGOE2_RS13990", "annotations": "hypothetical_protein", "strand": "+"}, {"location": "1531585-1532793", "name": "WP_070180167.1", "locus_tag": "BTGOE2_RS13995", "annotations": "MFS_transporter", "strand": "+"}, {"location": "1532924-1533349", "name": "WP_000706906.1", "locus_tag": "BTGOE2_RS14000", "annotations": "N-acetyltransferase", "strand": "+"}, {"location": "1533629-1534072", "name": "WP_000757608.1", "locus_tag": "BTGOE2_RS14005", "annotations": "NUDIX_hydrolase", "strand": "+"}, {"location": "47220-48581", "name": "WP_065224925.1", "locus_tag": "BHL21_RS03510", "annotations": "chitosanase", "strand": "+"}, {"location": "48744-49667", "name": "WP_000416786.1", "locus_tag": "BHL21_RS03515", "annotations": "nucleoside_hydrolase", "strand": "+"}, {"location": "49744-50202", "name": "WP_065224924.1", "locus_tag": "BHL21_RS03520", "annotations": "N-acetyltransferase", "strand": "+"}, {"location": "50233-50580", "name": "WP_001160791.1", "locus_tag": "BHL21_RS03525", "annotations": "cytochrome_c_biogenesis_protein", "strand": "+"}, {"location": "50597-51043", "name": "WP_000836831.1", "locus_tag": "BHL21_RS03530", "annotations": "NUDIX_domain-containing_protein", "strand": "+"}, {"location": "51228-51509", "name": "WP_072770321.1", "locus_tag": "BHL21_RS03535", "annotations": "heterocycloanthracin/sonorensin_family_bacteriocin", "strand": "+"}, {"location": "51611-52627", "name": "WP_000288894.1", "locus_tag": "BHL21_RS03540", "annotations": "penicillin-binding_protein", "strand": "+"}, {"location": "52659-52802", "name": "WP_000653680.1", "locus_tag": "BHL21_RS03545", "annotations": "hypothetical_protein", "strand": "+"}, {"location": "53082-54290", "name": "WP_070180167.1", "locus_tag": "BHL21_RS03550", "annotations": "MFS_transporter", "strand": "+"}, {"location": "54421-54846", "name": "WP_000706906.1", "locus_tag": "BHL21_RS03555", "annotations": "N-acetyltransferase", "strand": "+"}, {"location": "55126-55569", "name": "WP_000757608.1", "locus_tag": "BHL21_RS03560", "annotations": "NUDIX_hydrolase", "strand": "+"}, {"location": "2315623-2316984", "name": "WP_001013597.1", "locus_tag": "BCERE0025_RS12135", "annotations": "chitosanase", "strand": "+"}, {"location": "2317147-2318070", "name": "WP_000416779.1", "locus_tag": "BCERE0025_RS12140", "annotations": "nucleoside_hydrolase", "strand": "+"}, {"location": "2318147-2318605", "name": "WP_001025615.1", "locus_tag": "BCERE0025_RS12145", "annotations": "N-acetyltransferase", "strand": "+"}, {"location": "2318636-2318983", "name": "WP_001160775.1", "locus_tag": "BCERE0025_RS12150", "annotations": "cytochrome_c_biogenesis_protein", "strand": "+"}, {"location": "2319000-2319446", "name": "WP_000836836.1", "locus_tag": "BCERE0025_RS12155", "annotations": "NUDIX_domain-containing_protein", "strand": "+"}, {"location": "2319631-2319894", "name": "WP_001999916.1", "locus_tag": "BCERE0025_RS12160", "annotations": "heterocycloanthracin/sonorensin_family_bacteriocin", "strand": "+"}, {"location": "2319995-2321011", "name": "WP_000288902.1", "locus_tag": "BCERE0025_RS12165", "annotations": "penicillin-binding_protein", "strand": "+"}, {"location": "2321043-2321186", "name": "WP_000653680.1", "locus_tag": "BCERE0025_RS12170", "annotations": "hypothetical_protein", "strand": "+"}, {"location": "2321466-2322674", "name": "WP_000815129.1", "locus_tag": "BCERE0025_RS12175", "annotations": "MFS_transporter", "strand": "+"}, {"location": "2322805-2323230", "name": "WP_000706905.1", "locus_tag": "BCERE0025_RS12180", "annotations": "N-acetyltransferase", "strand": "+"}, {"location": "2323510-2323953", "name": "WP_000757610.1", "locus_tag": "BCERE0025_RS12185", "annotations": "NUDIX_hydrolase", "strand": "+"}, {"location": "436875-437318", "name": "WP_048656831.1", "locus_tag": "BM089_RS20475", "annotations": "NUDIX_hydrolase", "strand": "-"}, {"location": "437597-438022", "name": "WP_053564302.1", "locus_tag": "BM089_RS20480", "annotations": "N-acetyltransferase", "strand": "-"}, {"location": "438153-439361", "name": "WP_000815136.1", "locus_tag": "BM089_RS20485", "annotations": "MFS_transporter", "strand": "-"}, {"location": "439641-439784", "name": "WP_000653680.1", "locus_tag": "BM089_RS20490", "annotations": "hypothetical_protein", "strand": "-"}, {"location": "439816-440832", "name": "WP_090977907.1", "locus_tag": "BM089_RS20495", "annotations": "penicillin-binding_protein", "strand": "-"}, {"location": "440934-441215", "name": "WP_072770321.1", "locus_tag": "BM089_RS20500", "annotations": "heterocycloanthracin/sonorensin_family_bacteriocin", "strand": "-"}, {"location": "441400-441846", "name": "WP_000836831.1", "locus_tag": "BM089_RS20505", "annotations": "NUDIX_domain-containing_protein", "strand": "-"}, {"location": "441863-442210", "name": "WP_001160791.1", "locus_tag": "BM089_RS20510", "annotations": "cytochrome_c_biogenesis_protein", "strand": "-"}, {"location": "442241-442699", "name": "WP_090977909.1", "locus_tag": "BM089_RS20515", "annotations": "N-acetyltransferase", "strand": "-"}, {"location": "442776-443699", "name": "WP_090977911.1", "locus_tag": "BM089_RS20520", "annotations": "nucleoside_hydrolase", "strand": "-"}, {"location": "443862-445223", "name": "WP_090977913.1", "locus_tag": "BM089_RS20525", "annotations": "chitosanase", "strand": "-"}, {"location": "2369342-2370703", "name": "WP_001013617.1", "locus_tag": "BCERE0018_RS12315", "annotations": "chitosanase", "strand": "+"}, {"location": "2370866-2371789", "name": "WP_000416777.1", "locus_tag": "BCERE0018_RS12320", "annotations": "nucleoside_hydrolase", "strand": "+"}, {"location": "2371866-2372324", "name": "WP_001102671.1", "locus_tag": "BCERE0018_RS12325", "annotations": "N-acetyltransferase", "strand": "+"}, {"location": "2372355-2372702", "name": "WP_001160791.1", "locus_tag": "BCERE0018_RS12330", "annotations": "cytochrome_c_biogenesis_protein", "strand": "+"}, {"location": "2372719-2373165", "name": "WP_000834200.1", "locus_tag": "BCERE0018_RS12335", "annotations": "NUDIX_domain-containing_protein", "strand": "+"}, {"location": "2373350-2373631", "name": "WP_072770321.1", "locus_tag": "BCERE0018_RS12340", "annotations": "heterocycloanthracin/sonorensin_family_bacteriocin", "strand": "+"}, {"location": "2373733-2374749", "name": "WP_000288894.1", "locus_tag": "BCERE0018_RS12345", "annotations": "penicillin-binding_protein", "strand": "+"}, {"location": "2374781-2374924", "name": "WP_000653680.1", "locus_tag": "BCERE0018_RS12350", "annotations": "hypothetical_protein", "strand": "+"}, {"location": "2375204-2376412", "name": "WP_000815124.1", "locus_tag": "BCERE0018_RS12355", "annotations": "MFS_transporter", "strand": "+"}, {"location": "2376620-2377045", "name": "WP_000706723.1", "locus_tag": "BCERE0018_RS12360", "annotations": "N-acetyltransferase", "strand": "+"}, {"location": "2377325-2377768", "name": "WP_000757602.1", "locus_tag": "BCERE0018_RS12365", "annotations": "NUDIX_hydrolase", "strand": "+"}, {"location": "2615389-2616750", "name": "WP_089171161.1", "locus_tag": "FORC47_RS13680", "annotations": "chitosanase", "strand": "+"}, {"location": "2616913-2617836", "name": "WP_078187144.1", "locus_tag": "FORC47_RS13685", "annotations": "nucleoside_hydrolase", "strand": "+"}, {"location": "2617913-2618371", "name": "WP_001102684.1", "locus_tag": "FORC47_RS13690", "annotations": "N-acetyltransferase", "strand": "+"}, {"location": "2618402-2618740", "name": "WP_089171162.1", "locus_tag": "FORC47_RS13695", "annotations": "cytochrome_C_biogenesis_protein", "strand": "+"}, {"location": "2618766-2619212", "name": "WP_089171163.1", "locus_tag": "FORC47_RS13700", "annotations": "NUDIX_domain-containing_protein", "strand": "+"}, {"location": "2619397-2619687", "name": "WP_089171164.1", "locus_tag": "FORC47_RS13705", "annotations": "heterocycloanthracin/sonorensin_family_bacteriocin", "strand": "+"}, {"location": "2619789-2620805", "name": "WP_089171165.1", "locus_tag": "FORC47_RS13710", "annotations": "penicillin-binding_protein", "strand": "+"}, {"location": "2620837-2620980", "name": "WP_071732166.1", "locus_tag": "FORC47_RS13715", "annotations": "hypothetical_protein", "strand": "+"}, {"location": "2621260-2622468", "name": "WP_089171166.1", "locus_tag": "FORC47_RS13720", "annotations": "MFS_transporter", "strand": "+"}, {"location": "2622599-2623024", "name": "WP_089171167.1", "locus_tag": "FORC47_RS13725", "annotations": "N-acetyltransferase", "strand": "+"}, {"location": "2623304-2623747", "name": "WP_029442479.1", "locus_tag": "FORC47_RS13730", "annotations": "NUDIX_hydrolase", "strand": "+"}, {"location": "24916-25359", "name": "WP_048656831.1", "locus_tag": "VK96_RS20755", "annotations": "NUDIX_hydrolase", "strand": "-"}, {"location": "25639-26064", "name": "WP_048656832.1", "locus_tag": "VK96_RS20760", "annotations": "N-acetyltransferase", "strand": "-"}, {"location": "26195-27403", "name": "WP_025687535.1", "locus_tag": "VK96_RS20765", "annotations": "MFS_transporter", "strand": "-"}, {"location": "27683-27826", "name": "WP_000653680.1", "locus_tag": "VK96_RS20770", "annotations": "hypothetical_protein", "strand": "-"}, {"location": "27858-28874", "name": "WP_048656833.1", "locus_tag": "VK96_RS20775", "annotations": "penicillin-binding_protein", "strand": "-"}, {"location": "28976-29257", "name": "WP_072770321.1", "locus_tag": "VK96_RS20780", "annotations": "heterocycloanthracin/sonorensin_family_bacteriocin", "strand": "-"}, {"location": "29442-29888", "name": "WP_000836832.1", "locus_tag": "VK96_RS20785", "annotations": "DNA_mismatch_repair_protein_MutT", "strand": "-"}, {"location": "29905-30252", "name": "WP_001160791.1", "locus_tag": "VK96_RS20790", "annotations": "cytochrome_c_biogenesis_protein", "strand": "-"}, {"location": "30283-30741", "name": "WP_001102671.1", "locus_tag": "VK96_RS20795", "annotations": "N-acetyltransferase", "strand": "-"}, {"location": "30818-31741", "name": "WP_048656834.1", "locus_tag": "VK96_RS20800", "annotations": "nucleoside_hydrolase", "strand": "-"}, {"location": "31904-33265", "name": "WP_048656835.1", "locus_tag": "VK96_RS20805", "annotations": "chitosanase", "strand": "-"}, {"location": "4411-4854", "name": "WP_053564301.1", "locus_tag": "BLD50_RS27155", "annotations": "NUDIX_hydrolase", "strand": "-"}, {"location": "5133-5558", "name": "WP_053564302.1", "locus_tag": "BLD50_RS27160", "annotations": "N-acetyltransferase", "strand": "-"}, {"location": "5689-6897", "name": "WP_053564303.1", "locus_tag": "BLD50_RS27165", "annotations": "MFS_transporter", "strand": "-"}, {"location": "7177-7320", "name": "WP_000653680.1", "locus_tag": "BLD50_RS27170", "annotations": "hypothetical_protein", "strand": "-"}, {"location": "7352-8368", "name": "WP_075719782.1", "locus_tag": "BLD50_RS27175", "annotations": "penicillin-binding_protein", "strand": "-"}, {"location": "8470-8751", "name": "WP_072770321.1", "locus_tag": "BLD50_RS27180", "annotations": "heterocycloanthracin/sonorensin_family_bacteriocin", "strand": "-"}, {"location": "8936-9382", "name": "WP_069355692.1", "locus_tag": "BLD50_RS27185", "annotations": "NUDIX_domain-containing_protein", "strand": "-"}, {"location": "9399-9746", "name": "WP_069355693.1", "locus_tag": "BLD50_RS27190", "annotations": "cytochrome_C_biogenesis_protein", "strand": "-"}, {"location": "9777-10235", "name": "WP_069355694.1", "locus_tag": "BLD50_RS27195", "annotations": "N-acetyltransferase", "strand": "-"}, {"location": "10312-11235", "name": "WP_075719784.1", "locus_tag": "BLD50_RS27200", "annotations": "nucleoside_hydrolase", "strand": "-"}, {"location": "11398-12759", "name": "WP_071732171.1", "locus_tag": "BLD50_RS27205", "annotations": "chitosanase", "strand": "-"}, {"location": "2708639-2710000", "name": "WP_001013585.1", "locus_tag": "BTB_RS13660", "annotations": "chitosanase", "strand": "+"}, {"location": "2710163-2711086", "name": "WP_000416785.1", "locus_tag": "BTB_RS13665", "annotations": "nucleoside_hydrolase", "strand": "+"}, {"location": "2711163-2711621", "name": "WP_001102673.1", "locus_tag": "BTB_RS13670", "annotations": "N-acetyltransferase", "strand": "+"}, {"location": "2711652-2711999", "name": "WP_001160792.1", "locus_tag": "BTB_RS13675", "annotations": "cytochrome_c_biogenesis_protein", "strand": "+"}, {"location": "2712016-2712462", "name": "WP_000836831.1", "locus_tag": "BTB_RS13680", "annotations": "NUDIX_domain-containing_protein", "strand": "+"}, {"location": "2712647-2712928", "name": "WP_072770321.1", "locus_tag": "BTB_RS13685", "annotations": "heterocycloanthracin/sonorensin_family_bacteriocin", "strand": "+"}, {"location": "2713030-2714046", "name": "WP_000288893.1", "locus_tag": "BTB_RS13690", "annotations": "penicillin-binding_protein", "strand": "+"}, {"location": "2714078-2714221", "name": "WP_000653680.1", "locus_tag": "BTB_RS13695", "annotations": "hypothetical_protein", "strand": "+"}, {"location": "2714501-2715709", "name": "WP_000815132.1", "locus_tag": "BTB_RS13700", "annotations": "MFS_transporter", "strand": "+"}, {"location": "2715840-2716265", "name": "WP_000706912.1", "locus_tag": "BTB_RS13705", "annotations": "N-acetyltransferase", "strand": "+"}, {"location": "2716545-2716988", "name": "WP_000757628.1", "locus_tag": "BTB_RS13710", "annotations": "NUDIX_hydrolase", "strand": "+"}, {"location": "2754154-2755515", "name": "WP_063547441.1", "locus_tag": "WR47_RS13530", "annotations": "chitosanase", "strand": "+"}, {"location": "2755678-2756601", "name": "WP_063547442.1", "locus_tag": "WR47_RS13535", "annotations": "nucleoside_hydrolase", "strand": "+"}, {"location": "2756678-2757136", "name": "WP_001102673.1", "locus_tag": "WR47_RS13540", "annotations": "N-acetyltransferase", "strand": "+"}, {"location": "2757167-2757514", "name": "WP_001160792.1", "locus_tag": "WR47_RS13545", "annotations": "cytochrome_c_biogenesis_protein", "strand": "+"}, {"location": "2757531-2757977", "name": "WP_000836831.1", "locus_tag": "WR47_RS13550", "annotations": "NUDIX_domain-containing_protein", "strand": "+"}, {"location": "2758162-2758443", "name": "WP_072770321.1", "locus_tag": "WR47_RS13555", "annotations": "heterocycloanthracin/sonorensin_family_bacteriocin", "strand": "+"}, {"location": "2758545-2759561", "name": "WP_063547443.1", "locus_tag": "WR47_RS13560", "annotations": "penicillin-binding_protein", "strand": "+"}, {"location": "2759593-2759736", "name": "WP_000653680.1", "locus_tag": "WR47_RS13565", "annotations": "hypothetical_protein", "strand": "+"}, {"location": "2760016-2761224", "name": "WP_063547444.1", "locus_tag": "WR47_RS13570", "annotations": "MFS_transporter", "strand": "+"}, {"location": "2761355-2761780", "name": "WP_000706912.1", "locus_tag": "WR47_RS13575", "annotations": "N-acetyltransferase", "strand": "+"}, {"location": "2762060-2762503", "name": "WP_000757628.1", "locus_tag": "WR47_RS13580", "annotations": "NUDIX_hydrolase", "strand": "+"}, {"location": "576720-578081", "name": "WP_016122599.1", "locus_tag": "IKC_RS13525", "annotations": "endoglucanase", "strand": "+"}, {"location": "578244-579167", "name": "WP_016122600.1", "locus_tag": "IKC_RS13530", "annotations": "inosine-uridine_preferring_nucleoside_hydrolase", "strand": "+"}, {"location": "579244-579702", "name": "WP_016122601.1", "locus_tag": "IKC_RS13535", "annotations": "N-acetyltransferase", "strand": "+"}, {"location": "579733-580080", "name": "WP_001160791.1", "locus_tag": "IKC_RS13540", "annotations": "cytochrome_c_biogenesis_protein", "strand": "+"}, {"location": "580097-580543", "name": "WP_000836831.1", "locus_tag": "IKC_RS13545", "annotations": "NUDIX_domain-containing_protein", "strand": "+"}, {"location": "580728-581009", "name": "WP_072770321.1", "locus_tag": "IKC_RS13550", "annotations": "heterocycloanthracin/sonorensin_family_bacteriocin", "strand": "+"}, {"location": "581111-582127", "name": "WP_016122602.1", "locus_tag": "IKC_RS13555", "annotations": "penicillin-binding_protein", "strand": "+"}, {"location": "582159-582302", "name": "WP_016122603.1", "locus_tag": "IKC_RS13560", "annotations": "hypothetical_protein", "strand": "+"}, {"location": "582582-583790", "name": "WP_016122604.1", "locus_tag": "IKC_RS13565", "annotations": "MFS_transporter", "strand": "+"}, {"location": "583921-584346", "name": "WP_000706904.1", "locus_tag": "IKC_RS13570", "annotations": "N-acetyltransferase", "strand": "+"}, {"location": "584626-585069", "name": "WP_000757601.1", "locus_tag": "IKC_RS13575", "annotations": "NUDIX_hydrolase", "strand": "+"}, {"location": "2314936-2315379", "name": "WP_000757608.1", "locus_tag": "BCERE0005_RS11855", "annotations": "NUDIX_hydrolase", "strand": "-"}, {"location": "2315588-2316013", "name": "WP_000706906.1", "locus_tag": "BCERE0005_RS11860", "annotations": "N-acetyltransferase", "strand": "-"}, {"location": "2316144-2317352", "name": "WP_000815131.1", "locus_tag": "BCERE0005_RS11865", "annotations": "MFS_transporter", "strand": "-"}, {"location": "2317632-2317775", "name": "WP_000653680.1", "locus_tag": "BCERE0005_RS11870", "annotations": "hypothetical_protein", "strand": "-"}, {"location": "2317807-2318823", "name": "WP_000288901.1", "locus_tag": "BCERE0005_RS11875", "annotations": "penicillin-binding_protein", "strand": "-"}, {"location": "2318924-2319187", "name": "WP_001999916.1", "locus_tag": "BCERE0005_RS11880", "annotations": "heterocycloanthracin/sonorensin_family_bacteriocin", "strand": "-"}, {"location": "2319372-2319818", "name": "WP_000836837.1", "locus_tag": "BCERE0005_RS11885", "annotations": "NUDIX_domain-containing_protein", "strand": "-"}, {"location": "2319835-2320182", "name": "WP_001160790.1", "locus_tag": "BCERE0005_RS11890", "annotations": "cytochrome_c_biogenesis_protein", "strand": "-"}, {"location": "2320212-2320670", "name": "WP_001025612.1", "locus_tag": "BCERE0005_RS11895", "annotations": "N-acetyltransferase", "strand": "-"}, {"location": "2320747-2321670", "name": "WP_000416775.1", "locus_tag": "BCERE0005_RS11900", "annotations": "nucleoside_hydrolase", "strand": "-"}, {"location": "2321875-2323194", "name": "WP_001013595.1", "locus_tag": "BCERE0005_RS11905", "annotations": "chitosanase", "strand": "-"}, {"location": "9819-11180", "name": "WP_078401239.1", "locus_tag": "BHL54_RS19955", "annotations": "chitosanase", "strand": "+"}, {"location": "11343-12266", "name": "WP_078401240.1", "locus_tag": "BHL54_RS19960", "annotations": "nucleoside_hydrolase", "strand": "+"}, {"location": "12343-12801", "name": "WP_078401241.1", "locus_tag": "BHL54_RS19965", "annotations": "N-acetyltransferase", "strand": "+"}, {"location": "12832-13179", "name": "WP_078401242.1", "locus_tag": "BHL54_RS19970", "annotations": "cytochrome_C_biogenesis_protein", "strand": "+"}, {"location": "13196-13642", "name": "WP_000836831.1", "locus_tag": "BHL54_RS19975", "annotations": "NUDIX_domain-containing_protein", "strand": "+"}, {"location": "13827-14096", "name": "WP_078401243.1", "locus_tag": "BHL54_RS19980", "annotations": "heterocycloanthracin/sonorensin_family_bacteriocin", "strand": "+"}, {"location": "14198-15214", "name": "WP_078401244.1", "locus_tag": "BHL54_RS19985", "annotations": "penicillin-binding_protein", "strand": "+"}, {"location": "15246-15389", "name": "WP_000653680.1", "locus_tag": "BHL54_RS19990", "annotations": "hypothetical_protein", "strand": "+"}, {"location": "15669-16877", "name": "WP_053564303.1", "locus_tag": "BHL54_RS19995", "annotations": "MFS_transporter", "strand": "+"}, {"location": "17008-17433", "name": "WP_078401245.1", "locus_tag": "BHL54_RS20000", "annotations": "N-acetyltransferase", "strand": "+"}, {"location": "17712-18155", "name": "WP_048656831.1", "locus_tag": "BHL54_RS20005", "annotations": "NUDIX_hydrolase", "strand": "+"}, {"location": "37517-38878", "name": "WP_016122599.1", "locus_tag": "ADJ26_RS20060", "annotations": "endoglucanase", "strand": "+"}, {"location": "39041-39964", "name": "WP_049108011.1", "locus_tag": "ADJ26_RS20065", "annotations": "nucleoside_hydrolase", "strand": "+"}, {"location": "40041-40499", "name": "WP_016122601.1", "locus_tag": "ADJ26_RS20070", "annotations": "N-acetyltransferase", "strand": "+"}, {"location": "40530-40877", "name": "WP_001160791.1", "locus_tag": "ADJ26_RS20075", "annotations": "cytochrome_c_biogenesis_protein", "strand": "+"}, {"location": "40894-41352", "name": "WP_049108012.1", "locus_tag": "ADJ26_RS20080", "annotations": "NUDIX_domain-containing_protein", "strand": "+"}, {"location": "41537-41797", "name": "WP_074568311.1", "locus_tag": "ADJ26_RS20085", "annotations": "heterocycloanthracin/sonorensin_family_bacteriocin", "strand": "+"}, {"location": "41899-42915", "name": "WP_049108013.1", "locus_tag": "ADJ26_RS20090", "annotations": "penicillin-binding_protein", "strand": "+"}, {"location": "42947-43090", "name": "WP_016122603.1", "locus_tag": "ADJ26_RS20095", "annotations": "hypothetical_protein", "strand": "+"}, {"location": "43370-44578", "name": "WP_006929696.1", "locus_tag": "ADJ26_RS20100", "annotations": "MFS_transporter", "strand": "+"}, {"location": "44709-45077", "name": "WP_049108014.1", "locus_tag": "ADJ26_RS20105", "annotations": "N-acetyltransferase", "strand": "+"}, {"location": "45356-45799", "name": "WP_000757606.1", "locus_tag": "ADJ26_RS20110", "annotations": "NUDIX_hydrolase", "strand": "+"}, {"location": "151972-152459", "name": "AMR94_RS13315", "locus_tag": "AMR94_RS13315", "annotations": "DNA_mismatch_repair_protein_MutT", "strand": "-"}, {"location": "152739-153164", "name": "WP_000706893.1", "locus_tag": "AMR94_RS13320", "annotations": "N-acetyltransferase", "strand": "-"}, {"location": "153295-154503", "name": "WP_000815125.1", "locus_tag": "AMR94_RS13325", "annotations": "MFS_transporter", "strand": "-"}, {"location": "154783-154926", "name": "WP_000653680.1", "locus_tag": "AMR94_RS13330", "annotations": "hypothetical_protein", "strand": "-"}, {"location": "154958-155974", "name": "WP_000288900.1", "locus_tag": "AMR94_RS13335", "annotations": "penicillin-binding_protein", "strand": "-"}, {"location": "156075-156338", "name": "WP_001999916.1", "locus_tag": "AMR94_RS13340", "annotations": "heterocycloanthracin/sonorensin_family_bacteriocin", "strand": "-"}, {"location": "156523-156969", "name": "WP_000836836.1", "locus_tag": "AMR94_RS13345", "annotations": "NUDIX_domain-containing_protein", "strand": "-"}, {"location": "156986-157333", "name": "WP_016110089.1", "locus_tag": "AMR94_RS13350", "annotations": "hypothetical_protein", "strand": "-"}, {"location": "157364-157822", "name": "WP_001025615.1", "locus_tag": "AMR94_RS13355", "annotations": "N-acetyltransferase", "strand": "-"}, {"location": "157899-158822", "name": "WP_000416779.1", "locus_tag": "AMR94_RS13360", "annotations": "nucleoside_hydrolase", "strand": "-"}, {"location": "158985-160346", "name": "WP_053513066.1", "locus_tag": "AMR94_RS13365", "annotations": "chitosanase", "strand": "-"}, {"location": "5250448-5251809", "name": "WP_001013594.1", "locus_tag": "XI92_RS27380", "annotations": "chitosanase", "strand": "+"}, {"location": "5251972-5252895", "name": "WP_000416798.1", "locus_tag": "XI92_RS27385", "annotations": "nucleoside_hydrolase", "strand": "+"}, {"location": "5252972-5253430", "name": "WP_001102682.1", "locus_tag": "XI92_RS27390", "annotations": "N-acetyltransferase", "strand": "+"}, {"location": "5253461-5253808", "name": "WP_001160775.1", "locus_tag": "XI92_RS27395", "annotations": "cytochrome_c_biogenesis_protein", "strand": "+"}, {"location": "5253825-5254151", "name": "WP_000836835.1", "locus_tag": "XI92_RS27400", "annotations": "NUDIX_domain-containing_protein", "strand": "+"}, {"location": "5254456-5254719", "name": "WP_001999916.1", "locus_tag": "XI92_RS27405", "annotations": "heterocycloanthracin/sonorensin_family_bacteriocin", "strand": "+"}, {"location": "5254820-5255836", "name": "WP_000288900.1", "locus_tag": "XI92_RS27410", "annotations": "penicillin-binding_protein", "strand": "+"}, {"location": "5255868-5256011", "name": "WP_000653680.1", "locus_tag": "XI92_RS27415", "annotations": "hypothetical_protein", "strand": "+"}, {"location": "5256291-5257499", "name": "WP_000815125.1", "locus_tag": "XI92_RS27420", "annotations": "MFS_transporter", "strand": "+"}, {"location": "5257630-5258055", "name": "WP_000706907.1", "locus_tag": "XI92_RS27425", "annotations": "N-acetyltransferase", "strand": "+"}, {"location": "5258335-5258778", "name": "WP_000757608.1", "locus_tag": "XI92_RS27430", "annotations": "NUDIX_hydrolase", "strand": "+"}, {"location": "2175911-2176282", "name": "WP_003309556.1", "locus_tag": "BTF1_RS10890", "annotations": "hypothetical_protein", "strand": "+"}, {"location": "2176468-2176671", "name": "WP_080548796.1", "locus_tag": "BTF1_RS33390", "annotations": "glycosyl_transferase", "strand": "+"}, {"location": "2176950-2177609", "name": "WP_000026523.1", "locus_tag": "BTF1_RS10900", "annotations": "hypothetical_protein", "strand": "-"}, {"location": "2177987-2178427", "name": "WP_001202619.1", "locus_tag": "BTF1_RS10905", "annotations": "NUDIX_pyrophosphatase", "strand": "-"}, {"location": "2178644-2179759", "name": "WP_000844384.1", "locus_tag": "BTF1_RS10910", "annotations": "FAD-binding_oxidoreductase", "strand": "-"}, {"location": "2179886-2180539", "name": "WP_000110860.1", "locus_tag": "BTF1_RS10915", "annotations": "hypothetical_protein", "strand": "-"}, {"location": "2180792-2181559", "name": "WP_000202738.1", "locus_tag": "BTF1_RS10920", "annotations": "arylamine_N-acetyltransferase", "strand": "-"}, {"location": "2181699-2182223", "name": "WP_003278462.1", "locus_tag": "BTF1_RS10925", "annotations": "MepB", "strand": "-"}, {"location": "2182311-2182679", "name": "WP_000351862.1", "locus_tag": "BTF1_RS10930", "annotations": "DUF4180_domain-containing_protein", "strand": "-"}, {"location": "2182862-2183557", "name": "WP_016077582.1", "locus_tag": "BTF1_RS10935", "annotations": "HAD_hydrolase,_family_IA", "strand": "-"}, {"location": "2184001-2184666", "name": "WP_000800727.1", "locus_tag": "BTF1_RS10940", "annotations": "DNA-binding_response_regulator", "strand": "+"}, {"location": "2184659-2186119", "name": "WP_001084893.1", "locus_tag": "BTF1_RS10945", "annotations": "two-component_sensor_histidine_kinase", "strand": "+"}, {"location": "2186448-2186984", "name": "WP_000405918.1", "locus_tag": "BTF1_RS10950", "annotations": "DinB_family_protein", "strand": "+"}, {"location": "2187186-2187368", "name": "WP_000273237.1", "locus_tag": "BTF1_RS10955", "annotations": "hypothetical_protein", "strand": "+"}, {"location": "2187668-2188345", "name": "WP_000447865.1", "locus_tag": "BTF1_RS10960", "annotations": "ABC_transporter_ATP-binding_protein", "strand": "-"}, {"location": "2188357-2189781", "name": "WP_001010216.1", "locus_tag": "BTF1_RS10965", "annotations": "ABC_transporter_permease", "strand": "-"}, {"location": "2190327-2191328", "name": "WP_000577701.1", "locus_tag": "BTF1_RS10970", "annotations": "abhydrolase_domain-containing_18", "strand": "+"}, {"location": "2191990-2192946", "name": "WP_000857940.1", "locus_tag": "BTF1_RS10975", "annotations": "alpha/beta_hydrolase", "strand": "+"}, {"location": "2193055-2194509", "name": "WP_000164809.1", "locus_tag": "BTF1_RS10980", "annotations": "aminotransferase_class_V-fold_PLP-dependent_enzyme", "strand": "-"}, {"location": "2194565-2201608", "name": "WP_080548750.1", "locus_tag": "BTF1_RS10985", "annotations": "D-alanine--poly(phosphoribitol)_ligase_subunit_DltA", "strand": "-"}, {"location": "2201614-2202603", "name": "WP_003309552.1", "locus_tag": "BTF1_RS10990", "annotations": "dehydrogenase", "strand": "-"}, {"location": "2203463-2206021", "name": "WP_001165749.1", "locus_tag": "BTF1_RS10995", "annotations": "type_I_pullulanase", "strand": "-"}, {"location": "2206508-2208211", "name": "WP_000799184.1", "locus_tag": "BTF1_RS11000", "annotations": "M4_family_peptidase", "strand": "-"}, {"location": "2208495-2210447", "name": "WP_014895270.1", "locus_tag": "BTF1_RS11005", "annotations": "hypothetical_protein", "strand": "-"}, {"location": "2210975-2211490", "name": "WP_000379374.1", "locus_tag": "BTF1_RS11010", "annotations": "DinB_family_protein", "strand": "-"}, {"location": "2211585-2212055", "name": "WP_000869613.1", "locus_tag": "BTF1_RS11015", "annotations": "AraC_family_transcriptional_regulator", "strand": "-"}, {"location": "2212204-2212293", "name": "BTF1_RS33395", "locus_tag": "BTF1_RS33395", "annotations": "fosfomycin_resistance_protein", "strand": "+"}, {"location": "2212310-2212777", "name": "WP_000589643.1", "locus_tag": "BTF1_RS11020", "annotations": "VOC_family_protein", "strand": "+"}, {"location": "2213131-2214435", "name": "WP_000490135.1", "locus_tag": "BTF1_RS11025", "annotations": "preprotein_translocase_subunit_SecY", "strand": "+"}, {"location": "2214521-2215438", "name": "WP_000234339.1", "locus_tag": "BTF1_RS11030", "annotations": "EamA_family_transporter", "strand": "-"}, {"location": "2215587-2217020", "name": "WP_014895271.1", "locus_tag": "BTF1_RS11035", "annotations": "PLP-dependent_aminotransferase_family_protein", "strand": "+"}, {"location": "2217444-2218298", "name": "WP_001290767.1", "locus_tag": "BTF1_RS11045", "annotations": "putative_esterase", "strand": "+"}, {"location": "2218416-2218751", "name": "WP_001257762.1", "locus_tag": "BTF1_RS11050", "annotations": "hypothetical_protein", "strand": "-"}, {"location": "2218763-2219932", "name": "WP_000025620.1", "locus_tag": "BTF1_RS11055", "annotations": "peptide_ABC_transporter_substrate-binding_protein", "strand": "-"}, {"location": "2220142-2220546", "name": "WP_001093136.1", "locus_tag": "BTF1_RS11060", "annotations": "hypothetical_protein", "strand": "+"}, {"location": "2220591-2221127", "name": "WP_000158573.1", "locus_tag": "BTF1_RS11065", "annotations": "DUF1697_domain-containing_protein", "strand": "-"}, {"location": "2643466-2643837", "name": "WP_003309556.1", "locus_tag": "Bt4C1_RS13475", "annotations": "hypothetical_protein", "strand": "+"}, {"location": "2644023-2644226", "name": "WP_079246295.1", "locus_tag": "Bt4C1_RS30295", "annotations": "glycosyl_transferase", "strand": "+"}, {"location": "2644505-2645164", "name": "WP_000026523.1", "locus_tag": "Bt4C1_RS13485", "annotations": "hypothetical_protein", "strand": "-"}, {"location": "2645542-2645982", "name": "WP_063675418.1", "locus_tag": "Bt4C1_RS13490", "annotations": "NUDIX_pyrophosphatase", "strand": "-"}, {"location": "2646199-2647314", "name": "WP_063675419.1", "locus_tag": "Bt4C1_RS13495", "annotations": "FAD-binding_oxidoreductase", "strand": "-"}, {"location": "2647441-2648094", "name": "WP_000110860.1", "locus_tag": "Bt4C1_RS13500", "annotations": "hypothetical_protein", "strand": "-"}, {"location": "2648347-2649114", "name": "WP_063675420.1", "locus_tag": "Bt4C1_RS13505", "annotations": "arylamine_N-acetyltransferase", "strand": "-"}, {"location": "2649254-2649778", "name": "WP_003278462.1", "locus_tag": "Bt4C1_RS13510", "annotations": "MepB", "strand": "-"}, {"location": "2649866-2650234", "name": "WP_000351863.1", "locus_tag": "Bt4C1_RS13515", "annotations": "DUF4180_domain-containing_protein", "strand": "-"}, {"location": "2650417-2651094", "name": "WP_000895699.1", "locus_tag": "Bt4C1_RS13520", "annotations": "2-haloalkanoic_acid_dehalogenase", "strand": "-"}, {"location": "2651556-2652221", "name": "WP_000800727.1", "locus_tag": "Bt4C1_RS13525", "annotations": "DNA-binding_response_regulator", "strand": "+"}, {"location": "2652214-2653674", "name": "WP_001084893.1", "locus_tag": "Bt4C1_RS13530", "annotations": "two-component_sensor_histidine_kinase", "strand": "+"}, {"location": "2654002-2654538", "name": "WP_000405918.1", "locus_tag": "Bt4C1_RS13535", "annotations": "DinB_family_protein", "strand": "+"}, {"location": "2654740-2654922", "name": "WP_000273237.1", "locus_tag": "Bt4C1_RS13540", "annotations": "hypothetical_protein", "strand": "+"}, {"location": "2655222-2655899", "name": "WP_000447865.1", "locus_tag": "Bt4C1_RS13545", "annotations": "ABC_transporter_ATP-binding_protein", "strand": "-"}, {"location": "2655911-2657335", "name": "WP_001010216.1", "locus_tag": "Bt4C1_RS13550", "annotations": "ABC_transporter_permease", "strand": "-"}, {"location": "2657883-2658884", "name": "WP_063675421.1", "locus_tag": "Bt4C1_RS13555", "annotations": "abhydrolase_domain-containing_18", "strand": "+"}, {"location": "2659546-2660502", "name": "WP_063675422.1", "locus_tag": "Bt4C1_RS13560", "annotations": "alpha/beta_hydrolase", "strand": "+"}, {"location": "2660611-2662065", "name": "WP_000164810.1", "locus_tag": "Bt4C1_RS13565", "annotations": "2,4-diaminobutyrate_decarboxylase", "strand": "-"}, {"location": "2662121-2669164", "name": "WP_081252875.1", "locus_tag": "Bt4C1_RS13570", "annotations": "non-ribosomal_peptide_synthetase", "strand": "-"}, {"location": "2669170-2670159", "name": "WP_081252876.1", "locus_tag": "Bt4C1_RS13575", "annotations": "dehydrogenase", "strand": "-"}, {"location": "2671019-2673577", "name": "WP_063675425.1", "locus_tag": "Bt4C1_RS13580", "annotations": "type_I_pullulanase", "strand": "-"}, {"location": "2674064-2675767", "name": "WP_000799184.1", "locus_tag": "Bt4C1_RS13585", "annotations": "M4_family_peptidase", "strand": "-"}, {"location": "2676101-2678053", "name": "WP_041488161.1", "locus_tag": "Bt4C1_RS13590", "annotations": "2',3'-cyclic-nucleotide_2'-phosphodiesterase", "strand": "-"}, {"location": "2678581-2679096", "name": "WP_000379383.1", "locus_tag": "Bt4C1_RS13595", "annotations": "DinB_family_protein", "strand": "-"}, {"location": "2679191-2679661", "name": "WP_000869618.1", "locus_tag": "Bt4C1_RS13600", "annotations": "AraC_family_transcriptional_regulator", "strand": "-"}, {"location": "2679801-2679893", "name": "Bt4C1_RS30300", "locus_tag": "Bt4C1_RS30300", "annotations": "fosfomycin_resistance_protein", "strand": "+"}, {"location": "2679910-2680377", "name": "WP_000589638.1", "locus_tag": "Bt4C1_RS13605", "annotations": "VOC_family_protein", "strand": "+"}, {"location": "2680732-2682036", "name": "WP_063675426.1", "locus_tag": "Bt4C1_RS13610", "annotations": "preprotein_translocase_subunit_SecY", "strand": "+"}, {"location": "2682122-2683039", "name": "WP_000234335.1", "locus_tag": "Bt4C1_RS13615", "annotations": "EamA_family_transporter", "strand": "-"}, {"location": "2683188-2684621", "name": "WP_000706774.1", "locus_tag": "Bt4C1_RS13620", "annotations": "PLP-dependent_aminotransferase_family_protein", "strand": "+"}, {"location": "2685047-2685901", "name": "WP_063675427.1", "locus_tag": "Bt4C1_RS13625", "annotations": "putative_esterase", "strand": "+"}, {"location": "2686019-2686354", "name": "WP_001257762.1", "locus_tag": "Bt4C1_RS13630", "annotations": "hypothetical_protein", "strand": "-"}, {"location": "2686366-2687535", "name": "WP_000025620.1", "locus_tag": "Bt4C1_RS13635", "annotations": "peptide_ABC_transporter_substrate-binding_protein", "strand": "-"}, {"location": "2687744-2688148", "name": "WP_063675428.1", "locus_tag": "Bt4C1_RS13640", "annotations": "hypothetical_protein", "strand": "+"}, {"location": "2688193-2688729", "name": "WP_000158573.1", "locus_tag": "Bt4C1_RS13645", "annotations": "DUF1697_domain-containing_protein", "strand": "-"}, {"location": "2688758-2689066", "name": "WP_081252877.1", "locus_tag": "Bt4C1_RS30305", "annotations": "hypothetical_protein", "strand": "-"}, {"location": "2132174-2132710", "name": "WP_000158574.1", "locus_tag": "IAW_RS10965", "annotations": "DUF1697_domain-containing_protein", "strand": "+"}, {"location": "2132755-2133159", "name": "WP_001093136.1", "locus_tag": "IAW_RS10970", "annotations": "hypothetical_protein", "strand": "-"}, {"location": "2133369-2134538", "name": "WP_000025620.1", "locus_tag": "IAW_RS10975", "annotations": "peptide_ABC_transporter_substrate-binding_protein", "strand": "+"}, {"location": "2134550-2134885", "name": "WP_001257762.1", "locus_tag": "IAW_RS10980", "annotations": "hypothetical_protein", "strand": "+"}, {"location": "2135003-2135857", "name": "WP_001290769.1", "locus_tag": "IAW_RS10985", "annotations": "putative_esterase", "strand": "-"}, {"location": "2136281-2137714", "name": "WP_016077575.1", "locus_tag": "IAW_RS10995", "annotations": "PLP-dependent_aminotransferase_family_protein", "strand": "-"}, {"location": "2137863-2138780", "name": "WP_016077576.1", "locus_tag": "IAW_RS11000", "annotations": "drug/metabolite_exporter_family_protein", "strand": "+"}, {"location": "2138866-2140170", "name": "WP_000490132.1", "locus_tag": "IAW_RS11005", "annotations": "preprotein_translocase_subunit_SecY", "strand": "-"}, {"location": "2140525-2140992", "name": "WP_000589638.1", "locus_tag": "IAW_RS11010", "annotations": "VOC_family_protein", "strand": "-"}, {"location": "2141009-2141101", "name": "IAW_RS32030", "locus_tag": "IAW_RS32030", "annotations": "fosfomycin_resistance_protein", "strand": "-"}, {"location": "2141241-2141711", "name": "WP_000869619.1", "locus_tag": "IAW_RS11015", "annotations": "AraC_family_transcriptional_regulator", "strand": "+"}, {"location": "2141806-2142321", "name": "WP_000379381.1", "locus_tag": "IAW_RS11020", "annotations": "DinB_family_protein", "strand": "+"}, {"location": "2142849-2144801", "name": "WP_033668955.1", "locus_tag": "IAW_RS11025", "annotations": "2',3'-cyclic-nucleotide_2'-phosphodiesterase", "strand": "+"}, {"location": "2145142-2146845", "name": "WP_000791462.1", "locus_tag": "IAW_RS11030", "annotations": "M4_family_peptidase", "strand": "+"}, {"location": "2147326-2149884", "name": "WP_016077578.1", "locus_tag": "IAW_RS11035", "annotations": "type_I_pullulanase", "strand": "+"}, {"location": "2150744-2151733", "name": "WP_080018588.1", "locus_tag": "IAW_RS11040", "annotations": "dehydrogenase", "strand": "+"}, {"location": "2151739-2158782", "name": "WP_080117649.1", "locus_tag": "IAW_RS11045", "annotations": "D-alanine--poly(phosphoribitol)_ligase_subunit_DltA", "strand": "+"}, {"location": "2158838-2160292", "name": "WP_000164810.1", "locus_tag": "IAW_RS11050", "annotations": "aminotransferase_class_V-fold_PLP-dependent_enzyme", "strand": "+"}, {"location": "2160401-2161357", "name": "WP_000857934.1", "locus_tag": "IAW_RS11055", "annotations": "alpha/beta_hydrolase", "strand": "-"}, {"location": "2162018-2163019", "name": "WP_016077580.1", "locus_tag": "IAW_RS11060", "annotations": "abhydrolase_domain-containing_18", "strand": "-"}, {"location": "2163573-2164997", "name": "WP_016077581.1", "locus_tag": "IAW_RS11065", "annotations": "ABC_transporter_permease", "strand": "+"}, {"location": "2165009-2165686", "name": "WP_000447865.1", "locus_tag": "IAW_RS11070", "annotations": "ABC_transporter_ATP-binding_protein", "strand": "+"}, {"location": "2165986-2166168", "name": "WP_000273237.1", "locus_tag": "IAW_RS11075", "annotations": "hypothetical_protein", "strand": "-"}, {"location": "2166370-2166906", "name": "WP_000405918.1", "locus_tag": "IAW_RS11080", "annotations": "DinB_family_protein", "strand": "-"}, {"location": "2167234-2168694", "name": "WP_001084893.1", "locus_tag": "IAW_RS11085", "annotations": "two-component_sensor_histidine_kinase", "strand": "-"}, {"location": "2168687-2169352", "name": "WP_000800727.1", "locus_tag": "IAW_RS11090", "annotations": "DNA-binding_response_regulator", "strand": "-"}, {"location": "2169814-2170491", "name": "WP_000895696.1", "locus_tag": "IAW_RS11095", "annotations": "2-haloalkanoic_acid_dehalogenase", "strand": "+"}, {"location": "2170674-2171042", "name": "WP_000351862.1", "locus_tag": "IAW_RS11100", "annotations": "DUF4180_domain-containing_protein", "strand": "+"}, {"location": "2171130-2171654", "name": "WP_003278462.1", "locus_tag": "IAW_RS11105", "annotations": "MepB", "strand": "+"}, {"location": "2171794-2172561", "name": "WP_000202738.1", "locus_tag": "IAW_RS11110", "annotations": "arylamine_N-acetyltransferase", "strand": "+"}, {"location": "2172814-2173467", "name": "WP_000110860.1", "locus_tag": "IAW_RS11115", "annotations": "hypothetical_protein", "strand": "+"}, {"location": "2173594-2174709", "name": "WP_000844384.1", "locus_tag": "IAW_RS11120", "annotations": "FAD-binding_oxidoreductase", "strand": "+"}, {"location": "2174926-2175366", "name": "WP_016077583.1", "locus_tag": "IAW_RS11125", "annotations": "NUDIX_pyrophosphatase", "strand": "+"}, {"location": "2175745-2176404", "name": "WP_000026523.1", "locus_tag": "IAW_RS11130", "annotations": "hypothetical_protein", "strand": "+"}, {"location": "2176682-2176885", "name": "WP_001089423.1", "locus_tag": "IAW_RS11135", "annotations": "glycosyl_transferase", "strand": "-"}, {"location": "2176896-2177189", "name": "WP_014894748.1", "locus_tag": "IAW_RS11140", "annotations": "glycosyl_transferase", "strand": "-"}, {"location": "3114004-3115221", "name": "WP_000709957.1", "locus_tag": "IGM_RS15295", "annotations": "glycosyl_transferase", "strand": "+"}, {"location": "3115500-3116159", "name": "WP_000026523.1", "locus_tag": "IGM_RS15300", "annotations": "hypothetical_protein", "strand": "-"}, {"location": "3116538-3116978", "name": "WP_001202616.1", "locus_tag": "IGM_RS15305", "annotations": "NUDIX_pyrophosphatase", "strand": "-"}, {"location": "3117194-3118309", "name": "WP_002082676.1", "locus_tag": "IGM_RS15310", "annotations": "FAD-binding_oxidoreductase", "strand": "-"}, {"location": "3118437-3119090", "name": "WP_000110861.1", "locus_tag": "IGM_RS15315", "annotations": "hypothetical_protein", "strand": "-"}, {"location": "3119343-3120110", "name": "WP_000202740.1", "locus_tag": "IGM_RS15320", "annotations": "arylamine_N-acetyltransferase", "strand": "-"}, {"location": "3120250-3120774", "name": "WP_003278462.1", "locus_tag": "IGM_RS15325", "annotations": "MepB", "strand": "-"}, {"location": "3120862-3121230", "name": "WP_000351863.1", "locus_tag": "IGM_RS15330", "annotations": "DUF4180_domain-containing_protein", "strand": "-"}, {"location": "3121413-3122090", "name": "WP_000895699.1", "locus_tag": "IGM_RS15335", "annotations": "2-haloalkanoic_acid_dehalogenase", "strand": "-"}, {"location": "3122552-3123217", "name": "WP_000800727.1", "locus_tag": "IGM_RS15340", "annotations": "DNA-binding_response_regulator", "strand": "+"}, {"location": "3123210-3124670", "name": "WP_001084889.1", "locus_tag": "IGM_RS15345", "annotations": "two-component_sensor_histidine_kinase", "strand": "+"}, {"location": "3124998-3125534", "name": "WP_000405918.1", "locus_tag": "IGM_RS15350", "annotations": "DinB_family_protein", "strand": "+"}, {"location": "3125736-3125918", "name": "WP_000273237.1", "locus_tag": "IGM_RS15355", "annotations": "hypothetical_protein", "strand": "+"}, {"location": "3126218-3126895", "name": "WP_000447865.1", "locus_tag": "IGM_RS15360", "annotations": "ABC_transporter_ATP-binding_protein", "strand": "-"}, {"location": "3126907-3128331", "name": "WP_001010216.1", "locus_tag": "IGM_RS15365", "annotations": "ABC_transporter_permease", "strand": "-"}, {"location": "3128915-3129916", "name": "WP_016098597.1", "locus_tag": "IGM_RS15370", "annotations": "abhydrolase_domain-containing_18", "strand": "+"}, {"location": "3130576-3131532", "name": "WP_016098598.1", "locus_tag": "IGM_RS15375", "annotations": "alpha/beta_hydrolase", "strand": "+"}, {"location": "3131641-3133095", "name": "WP_000164810.1", "locus_tag": "IGM_RS15380", "annotations": "aminotransferase_class_V-fold_PLP-dependent_enzyme", "strand": "-"}, {"location": "3133151-3140194", "name": "WP_080118463.1", "locus_tag": "IGM_RS15385", "annotations": "D-alanine--poly(phosphoribitol)_ligase_subunit_DltA", "strand": "-"}, {"location": "3140200-3141189", "name": "WP_080118464.1", "locus_tag": "IGM_RS15390", "annotations": "dehydrogenase", "strand": "-"}, {"location": "3142049-3144607", "name": "WP_016098601.1", "locus_tag": "IGM_RS15395", "annotations": "type_I_pullulanase", "strand": "-"}, {"location": "3145088-3146791", "name": "WP_000799184.1", "locus_tag": "IGM_RS15400", "annotations": "M4_family_peptidase", "strand": "-"}, {"location": "3147075-3149027", "name": "WP_016098602.1", "locus_tag": "IGM_RS15405", "annotations": "hypothetical_protein", "strand": "-"}, {"location": "3149149-3149664", "name": "WP_000379381.1", "locus_tag": "IGM_RS15410", "annotations": "DinB_family_protein", "strand": "-"}, {"location": "3149759-3150229", "name": "WP_000869618.1", "locus_tag": "IGM_RS15415", "annotations": "AraC_family_transcriptional_regulator", "strand": "-"}, {"location": "3150402-3150752", "name": "WP_080118523.1", "locus_tag": "IGM_RS15420", "annotations": "fosfomycin_resistance_protein", "strand": "+"}, {"location": "3151107-3152411", "name": "WP_000490132.1", "locus_tag": "IGM_RS15425", "annotations": "preprotein_translocase_subunit_SecY", "strand": "+"}, {"location": "3152497-3153414", "name": "WP_000234334.1", "locus_tag": "IGM_RS15430", "annotations": "EamA_family_transporter", "strand": "-"}, {"location": "3153563-3154996", "name": "WP_016098604.1", "locus_tag": "IGM_RS15435", "annotations": "PLP-dependent_aminotransferase_family_protein", "strand": "+"}, {"location": "3155124-3156050", "name": "WP_016098605.1", "locus_tag": "IGM_RS15440", "annotations": "NADP-dependent_oxidoreductase", "strand": "-"}, {"location": "3156305-3157159", "name": "WP_001290769.1", "locus_tag": "IGM_RS15445", "annotations": "putative_esterase", "strand": "+"}, {"location": "3157277-3157612", "name": "WP_001257762.1", "locus_tag": "IGM_RS15450", "annotations": "hypothetical_protein", "strand": "-"}, {"location": "3157624-3158793", "name": "WP_000025620.1", "locus_tag": "IGM_RS15455", "annotations": "peptide_ABC_transporter_substrate-binding_protein", "strand": "-"}, {"location": "3159002-3159406", "name": "WP_001093136.1", "locus_tag": "IGM_RS15460", "annotations": "hypothetical_protein", "strand": "+"}, {"location": "3159451-3159987", "name": "WP_000158574.1", "locus_tag": "IGM_RS15465", "annotations": "DUF1697_domain-containing_protein", "strand": "-"}, {"location": "1156468-1157004", "name": "WP_000158573.1", "locus_tag": "BTG_RS05765", "annotations": "DUF1697_domain-containing_protein", "strand": "+"}, {"location": "1157049-1157453", "name": "WP_001093136.1", "locus_tag": "BTG_RS05770", "annotations": "hypothetical_protein", "strand": "-"}, {"location": "1157663-1158832", "name": "WP_000025625.1", "locus_tag": "BTG_RS05775", "annotations": "hypothetical_protein", "strand": "+"}, {"location": "1158844-1159179", "name": "WP_001257762.1", "locus_tag": "BTG_RS05780", "annotations": "hypothetical_protein", "strand": "+"}, {"location": "1159297-1160151", "name": "WP_001290769.1", "locus_tag": "BTG_RS05785", "annotations": "putative_esterase", "strand": "-"}, {"location": "1160575-1162008", "name": "WP_000706769.1", "locus_tag": "BTG_RS05795", "annotations": "PLP-dependent_aminotransferase_family_protein", "strand": "-"}, {"location": "1162157-1163074", "name": "WP_000234329.1", "locus_tag": "BTG_RS05800", "annotations": "EamA_family_transporter", "strand": "+"}, {"location": "1163160-1164464", "name": "WP_000490132.1", "locus_tag": "BTG_RS05805", "annotations": "preprotein_translocase_subunit_SecY", "strand": "-"}, {"location": "1164819-1165286", "name": "WP_000589638.1", "locus_tag": "BTG_RS05810", "annotations": "VOC_family_protein", "strand": "-"}, {"location": "1165303-1165395", "name": "BTG_RS33445", "locus_tag": "BTG_RS33445", "annotations": "fosfomycin_resistance_protein", "strand": "-"}, {"location": "1165535-1166005", "name": "WP_000869619.1", "locus_tag": "BTG_RS05815", "annotations": "AraC_family_transcriptional_regulator", "strand": "+"}, {"location": "1166100-1166615", "name": "WP_000379381.1", "locus_tag": "BTG_RS05820", "annotations": "DinB_family_protein", "strand": "+"}, {"location": "1167143-1169095", "name": "WP_014894747.1", "locus_tag": "BTG_RS05825", "annotations": "2',3'-cyclic-nucleotide_2'-phosphodiesterase", "strand": "+"}, {"location": "1169436-1171139", "name": "WP_000791459.1", "locus_tag": "BTG_RS05830", "annotations": "M4_family_peptidase", "strand": "+"}, {"location": "1171620-1174178", "name": "WP_001165751.1", "locus_tag": "BTG_RS05835", "annotations": "type_I_pullulanase", "strand": "+"}, {"location": "1175038-1176027", "name": "WP_003278445.1", "locus_tag": "BTG_RS05840", "annotations": "dehydrogenase", "strand": "+"}, {"location": "1176033-1183076", "name": "WP_080598391.1", "locus_tag": "BTG_RS05845", "annotations": "D-alanine--poly(phosphoribitol)_ligase_subunit_DltA", "strand": "+"}, {"location": "1183132-1184586", "name": "WP_000164810.1", "locus_tag": "BTG_RS05850", "annotations": "aminotransferase_class_V-fold_PLP-dependent_enzyme", "strand": "+"}, {"location": "1184695-1185651", "name": "WP_000857934.1", "locus_tag": "BTG_RS05855", "annotations": "alpha/beta_hydrolase", "strand": "-"}, {"location": "1186311-1187312", "name": "WP_000577724.1", "locus_tag": "BTG_RS05860", "annotations": "abhydrolase_domain-containing_18", "strand": "-"}, {"location": "1187896-1189320", "name": "WP_001010216.1", "locus_tag": "BTG_RS05865", "annotations": "ABC_transporter_permease", "strand": "+"}, {"location": "1189332-1190009", "name": "WP_000447860.1", "locus_tag": "BTG_RS05870", "annotations": "ABC_transporter_ATP-binding_protein", "strand": "+"}, {"location": "1190309-1190491", "name": "WP_000273237.1", "locus_tag": "BTG_RS05875", "annotations": "hypothetical_protein", "strand": "-"}, {"location": "1190693-1191229", "name": "WP_000405918.1", "locus_tag": "BTG_RS05880", "annotations": "DinB_family_protein", "strand": "-"}, {"location": "1191557-1193017", "name": "WP_001084893.1", "locus_tag": "BTG_RS05885", "annotations": "two-component_sensor_histidine_kinase", "strand": "-"}, {"location": "1193010-1193675", "name": "WP_000800727.1", "locus_tag": "BTG_RS05890", "annotations": "DNA-binding_response_regulator", "strand": "-"}, {"location": "1194119-1194814", "name": "WP_000650431.1", "locus_tag": "BTG_RS05895", "annotations": "2-haloalkanoic_acid_dehalogenase", "strand": "+"}, {"location": "1194997-1195274", "name": "BTG_RS05900", "locus_tag": "BTG_RS05900", "annotations": "cytoplasmic_protein", "strand": "+"}, {"location": "1195362-1195886", "name": "WP_003278462.1", "locus_tag": "BTG_RS05905", "annotations": "MepB", "strand": "+"}, {"location": "1196026-1196793", "name": "WP_000202742.1", "locus_tag": "BTG_RS05910", "annotations": "arylamine_N-acetyltransferase", "strand": "+"}, {"location": "1197046-1197699", "name": "WP_000110859.1", "locus_tag": "BTG_RS05915", "annotations": "hypothetical_protein", "strand": "+"}, {"location": "1197826-1198941", "name": "WP_002082676.1", "locus_tag": "BTG_RS05920", "annotations": "FAD-binding_oxidoreductase", "strand": "+"}, {"location": "1199157-1199597", "name": "WP_001202616.1", "locus_tag": "BTG_RS05925", "annotations": "NUDIX_pyrophosphatase", "strand": "+"}, {"location": "1199976-1200635", "name": "WP_000026523.1", "locus_tag": "BTG_RS05930", "annotations": "hypothetical_protein", "strand": "+"}, {"location": "1200913-1201116", "name": "WP_001089423.1", "locus_tag": "BTG_RS05935", "annotations": "glycosyl_transferase", "strand": "-"}, {"location": "1201127-1201420", "name": "WP_014894748.1", "locus_tag": "BTG_RS05940", "annotations": "glycosyl_transferase", "strand": "-"}, {"location": "2909845-2910216", "name": "WP_003309556.1", "locus_tag": "B4918_RS15215", "annotations": "hypothetical_protein", "strand": "+"}, {"location": "2910402-2910605", "name": "WP_079246295.1", "locus_tag": "B4918_RS15220", "annotations": "glycosyl_transferase", "strand": "+"}, {"location": "2910884-2911541", "name": "B4918_RS15225", "locus_tag": "B4918_RS15225", "annotations": "serine/threonine_protein_kinase", "strand": "-"}, {"location": "2911919-2912359", "name": "WP_001202619.1", "locus_tag": "B4918_RS15230", "annotations": "NUDIX_pyrophosphatase", "strand": "-"}, {"location": "2912576-2913691", "name": "WP_000844384.1", "locus_tag": "B4918_RS15235", "annotations": "FAD-binding_oxidoreductase", "strand": "-"}, {"location": "2913818-2914471", "name": "WP_000110860.1", "locus_tag": "B4918_RS15240", "annotations": "hypothetical_protein", "strand": "-"}, {"location": "2914724-2915491", "name": "WP_000202738.1", "locus_tag": "B4918_RS15245", "annotations": "arylamine_N-acetyltransferase", "strand": "-"}, {"location": "2915631-2916155", "name": "WP_003278462.1", "locus_tag": "B4918_RS15250", "annotations": "MepB", "strand": "-"}, {"location": "2916243-2916611", "name": "WP_000351862.1", "locus_tag": "B4918_RS15255", "annotations": "DUF4180_domain-containing_protein", "strand": "-"}, {"location": "2916794-2917471", "name": "WP_000895696.1", "locus_tag": "B4918_RS15260", "annotations": "2-haloalkanoic_acid_dehalogenase", "strand": "-"}, {"location": "2917933-2918598", "name": "WP_000800727.1", "locus_tag": "B4918_RS15265", "annotations": "DNA-binding_response_regulator", "strand": "+"}, {"location": "2918591-2920051", "name": "WP_001084893.1", "locus_tag": "B4918_RS15270", "annotations": "HAMP_domain-containing_protein", "strand": "+"}, {"location": "2920379-2920915", "name": "WP_000405918.1", "locus_tag": "B4918_RS15275", "annotations": "DinB_family_protein", "strand": "+"}, {"location": "2921117-2921299", "name": "WP_000273237.1", "locus_tag": "B4918_RS15280", "annotations": "hypothetical_protein", "strand": "+"}, {"location": "2921599-2922276", "name": "WP_000447865.1", "locus_tag": "B4918_RS15285", "annotations": "ABC_transporter_ATP-binding_protein", "strand": "-"}, {"location": "2922288-2923712", "name": "WP_001010216.1", "locus_tag": "B4918_RS15290", "annotations": "ABC_transporter_permease", "strand": "-"}, {"location": "2924261-2925262", "name": "WP_000577725.1", "locus_tag": "B4918_RS15295", "annotations": "abhydrolase_domain-containing_18", "strand": "+"}, {"location": "2925924-2926880", "name": "WP_000857939.1", "locus_tag": "B4918_RS15300", "annotations": "alpha/beta_hydrolase", "strand": "+"}, {"location": "2926979-2928433", "name": "WP_079245592.1", "locus_tag": "B4918_RS15305", "annotations": "aminotransferase_class_V-fold_PLP-dependent_enzyme", "strand": "-"}, {"location": "2928489-2935532", "name": "WP_079245593.1", "locus_tag": "B4918_RS15310", "annotations": "D-alanine--poly(phosphoribitol)_ligase_subunit_DltA", "strand": "-"}, {"location": "2935538-2936440", "name": "WP_079246296.1", "locus_tag": "B4918_RS15315", "annotations": "dehydrogenase", "strand": "-"}, {"location": "2937387-2939945", "name": "WP_079245594.1", "locus_tag": "B4918_RS15320", "annotations": "type_I_pullulanase", "strand": "-"}, {"location": "2940426-2942129", "name": "WP_000799185.1", "locus_tag": "B4918_RS15325", "annotations": "M4_family_peptidase", "strand": "-"}, {"location": "2942470-2944422", "name": "WP_079246297.1", "locus_tag": "B4918_RS15330", "annotations": "bifunctional_metallophosphatase/5'-nucleotidase", "strand": "-"}, {"location": "2944950-2945465", "name": "WP_017763234.1", "locus_tag": "B4918_RS15335", "annotations": "DinB_family_protein", "strand": "-"}, {"location": "2945560-2946030", "name": "WP_017763235.1", "locus_tag": "B4918_RS15340", "annotations": "AraC_family_transcriptional_regulator", "strand": "-"}, {"location": "2946179-2946268", "name": "B4918_RS15345", "locus_tag": "B4918_RS15345", "annotations": "fosfomycin_resistance_protein", "strand": "+"}, {"location": "2946285-2946752", "name": "WP_000589643.1", "locus_tag": "B4918_RS15350", "annotations": "VOC_family_protein", "strand": "+"}, {"location": "2947106-2948410", "name": "WP_000490132.1", "locus_tag": "B4918_RS15355", "annotations": "preprotein_translocase_subunit_SecY", "strand": "+"}, {"location": "2948496-2949413", "name": "WP_000234335.1", "locus_tag": "B4918_RS15360", "annotations": "EamA_family_transporter", "strand": "-"}, {"location": "2949562-2950995", "name": "WP_000706774.1", "locus_tag": "B4918_RS15365", "annotations": "PLP-dependent_aminotransferase_family_protein", "strand": "+"}, {"location": "2951421-2952287", "name": "WP_079245595.1", "locus_tag": "B4918_RS15370", "annotations": "alpha/beta_hydrolase", "strand": "+"}, {"location": "2952393-2952727", "name": "B4918_RS15375", "locus_tag": "B4918_RS15375", "annotations": "hypothetical_protein", "strand": "-"}, {"location": "2952739-2953908", "name": "WP_000025620.1", "locus_tag": "B4918_RS15380", "annotations": "peptide_ABC_transporter_substrate-binding_protein", "strand": "-"}, {"location": "2954118-2954522", "name": "WP_001093136.1", "locus_tag": "B4918_RS15385", "annotations": "hypothetical_protein", "strand": "+"}, {"location": "2954567-2955103", "name": "WP_000158573.1", "locus_tag": "B4918_RS15390", "annotations": "DUF1697_domain-containing_protein", "strand": "-"}, {"location": "517-810", "name": "WP_014894748.1", "locus_tag": "BMZ34_RS12595", "annotations": "glycosyl_transferase", "strand": "+"}, {"location": "821-1024", "name": "WP_001089423.1", "locus_tag": "BMZ34_RS12600", "annotations": "glycosyl_transferase", "strand": "+"}, {"location": "1302-1961", "name": "WP_000026523.1", "locus_tag": "BMZ34_RS12605", "annotations": "hypothetical_protein", "strand": "-"}, {"location": "2340-2780", "name": "WP_001202616.1", "locus_tag": "BMZ34_RS12610", "annotations": "NUDIX_pyrophosphatase", "strand": "-"}, {"location": "2996-4111", "name": "WP_002082676.1", "locus_tag": "BMZ34_RS12615", "annotations": "FAD-binding_oxidoreductase", "strand": "-"}, {"location": "4239-4892", "name": "WP_000110861.1", "locus_tag": "BMZ34_RS12620", "annotations": "hypothetical_protein", "strand": "-"}, {"location": "5145-5912", "name": "WP_074789837.1", "locus_tag": "BMZ34_RS12625", "annotations": "arylamine_N-acetyltransferase", "strand": "-"}, {"location": "6052-6576", "name": "WP_003278462.1", "locus_tag": "BMZ34_RS12630", "annotations": "MepB", "strand": "-"}, {"location": "6664-7032", "name": "WP_074789839.1", "locus_tag": "BMZ34_RS12635", "annotations": "DUF4180_domain-containing_protein", "strand": "-"}, {"location": "7215-7892", "name": "WP_000895699.1", "locus_tag": "BMZ34_RS12640", "annotations": "2-haloalkanoic_acid_dehalogenase", "strand": "-"}, {"location": "8354-9019", "name": "WP_000800727.1", "locus_tag": "BMZ34_RS12645", "annotations": "DNA-binding_response_regulator", "strand": "+"}, {"location": "9012-10472", "name": "WP_001084893.1", "locus_tag": "BMZ34_RS12650", "annotations": "HAMP_domain-containing_protein", "strand": "+"}, {"location": "10800-11336", "name": "WP_000405918.1", "locus_tag": "BMZ34_RS12655", "annotations": "DinB_family_protein", "strand": "+"}, {"location": "11538-11720", "name": "WP_000273237.1", "locus_tag": "BMZ34_RS12660", "annotations": "hypothetical_protein", "strand": "+"}, {"location": "12020-12697", "name": "WP_000447865.1", "locus_tag": "BMZ34_RS12665", "annotations": "ABC_transporter_ATP-binding_protein", "strand": "-"}, {"location": "12709-14133", "name": "WP_074789841.1", "locus_tag": "BMZ34_RS12670", "annotations": "ABC_transporter_permease", "strand": "-"}, {"location": "14682-15683", "name": "WP_074789843.1", "locus_tag": "BMZ34_RS12675", "annotations": "abhydrolase_domain-containing_18", "strand": "+"}, {"location": "16343-17299", "name": "WP_000857939.1", "locus_tag": "BMZ34_RS12680", "annotations": "alpha/beta_hydrolase", "strand": "+"}, {"location": "17408-18862", "name": "WP_000164810.1", "locus_tag": "BMZ34_RS12685", "annotations": "aminotransferase_class_V-fold_PLP-dependent_enzyme", "strand": "-"}, {"location": "18918-25961", "name": "WP_081359132.1", "locus_tag": "BMZ34_RS12690", "annotations": "D-alanine--poly(phosphoribitol)_ligase_subunit_DltA", "strand": "-"}, {"location": "25967-26956", "name": "WP_003278445.1", "locus_tag": "BMZ34_RS12695", "annotations": "dehydrogenase", "strand": "-"}, {"location": "27816-30374", "name": "WP_001165751.1", "locus_tag": "BMZ34_RS12700", "annotations": "type_I_pullulanase", "strand": "-"}, {"location": "30855-32558", "name": "WP_000791459.1", "locus_tag": "BMZ34_RS12705", "annotations": "M4_family_peptidase", "strand": "-"}, {"location": "32899-34851", "name": "WP_016098602.1", "locus_tag": "BMZ34_RS12710", "annotations": "hypothetical_protein", "strand": "-"}, {"location": "35383-35898", "name": "BMZ34_RS12715", "locus_tag": "BMZ34_RS12715", "annotations": "PadR_family_transcriptional_regulator", "strand": "-"}, {"location": "35993-36463", "name": "WP_000869619.1", "locus_tag": "BMZ34_RS12720", "annotations": "AraC_family_transcriptional_regulator", "strand": "-"}, {"location": "36603-36695", "name": "BMZ34_RS12725", "locus_tag": "BMZ34_RS12725", "annotations": "fosfomycin_resistance_protein", "strand": "+"}, {"location": "36712-37179", "name": "WP_000589638.1", "locus_tag": "BMZ34_RS12730", "annotations": "VOC_family_protein", "strand": "+"}, {"location": "37534-38838", "name": "WP_000490132.1", "locus_tag": "BMZ34_RS12735", "annotations": "preprotein_translocase_subunit_SecY", "strand": "+"}, {"location": "38924-39841", "name": "WP_074789847.1", "locus_tag": "BMZ34_RS12740", "annotations": "EamA_family_transporter", "strand": "-"}, {"location": "39990-41423", "name": "WP_016077575.1", "locus_tag": "BMZ34_RS12745", "annotations": "PLP-dependent_aminotransferase_family_protein", "strand": "+"}, {"location": "41847-42701", "name": "WP_001290769.1", "locus_tag": "BMZ34_RS12750", "annotations": "putative_esterase", "strand": "+"}, {"location": "42819-43154", "name": "WP_001257762.1", "locus_tag": "BMZ34_RS12755", "annotations": "hypothetical_protein", "strand": "-"}, {"location": "43166-44335", "name": "WP_000025620.1", "locus_tag": "BMZ34_RS12760", "annotations": "peptide_ABC_transporter_substrate-binding_protein", "strand": "-"}, {"location": "44545-44949", "name": "WP_001093136.1", "locus_tag": "BMZ34_RS12765", "annotations": "hypothetical_protein", "strand": "+"}, {"location": "44994-45530", "name": "WP_000158574.1", "locus_tag": "BMZ34_RS12770", "annotations": "DUF1697_domain-containing_protein", "strand": "-"}, {"location": "2150890-2151426", "name": "WP_000158574.1", "locus_tag": "IC1_RS11115", "annotations": "DUF1697_domain-containing_protein", "strand": "+"}, {"location": "2151471-2151875", "name": "WP_001093135.1", "locus_tag": "IC1_RS11120", "annotations": "hypothetical_protein", "strand": "-"}, {"location": "2152084-2153253", "name": "WP_000025619.1", "locus_tag": "IC1_RS11125", "annotations": "peptide_ABC_transporter_substrate-binding_protein", "strand": "+"}, {"location": "2153265-2153600", "name": "WP_001257762.1", "locus_tag": "IC1_RS11130", "annotations": "hypothetical_protein", "strand": "+"}, {"location": "2153718-2154572", "name": "WP_001290769.1", "locus_tag": "IC1_RS11135", "annotations": "putative_esterase", "strand": "-"}, {"location": "2154996-2156429", "name": "WP_000706776.1", "locus_tag": "IC1_RS11145", "annotations": "PLP-dependent_aminotransferase_family_protein", "strand": "-"}, {"location": "2156578-2157495", "name": "WP_000234334.1", "locus_tag": "IC1_RS11150", "annotations": "EamA_family_transporter", "strand": "+"}, {"location": "2157581-2158885", "name": "WP_000490132.1", "locus_tag": "IC1_RS11155", "annotations": "preprotein_translocase_subunit_SecY", "strand": "-"}, {"location": "2159240-2159707", "name": "WP_000589638.1", "locus_tag": "IC1_RS11160", "annotations": "VOC_family_protein", "strand": "-"}, {"location": "2159724-2159816", "name": "IC1_RS34315", "locus_tag": "IC1_RS34315", "annotations": "fosfomycin_resistance_protein", "strand": "-"}, {"location": "2159956-2160426", "name": "WP_000869618.1", "locus_tag": "IC1_RS11165", "annotations": "AraC_family_transcriptional_regulator", "strand": "+"}, {"location": "2160521-2161036", "name": "WP_000379382.1", "locus_tag": "IC1_RS11170", "annotations": "DinB_family_protein", "strand": "+"}, {"location": "2161565-2163517", "name": "WP_016098602.1", "locus_tag": "IC1_RS11175", "annotations": "hypothetical_protein", "strand": "+"}, {"location": "2163858-2165561", "name": "WP_000791462.1", "locus_tag": "IC1_RS11180", "annotations": "M4_family_peptidase", "strand": "+"}, {"location": "2166042-2168600", "name": "WP_001165752.1", "locus_tag": "IC1_RS11185", "annotations": "type_I_pullulanase", "strand": "+"}, {"location": "2169460-2170449", "name": "WP_080018588.1", "locus_tag": "IC1_RS11190", "annotations": "dehydrogenase", "strand": "+"}, {"location": "2170455-2177498", "name": "WP_080018589.1", "locus_tag": "IC1_RS11195", "annotations": "D-alanine--poly(phosphoribitol)_ligase_subunit_DltA", "strand": "+"}, {"location": "2177554-2179008", "name": "WP_000164810.1", "locus_tag": "IC1_RS11200", "annotations": "aminotransferase_class_V-fold_PLP-dependent_enzyme", "strand": "+"}, {"location": "2179117-2180073", "name": "WP_000857934.1", "locus_tag": "IC1_RS11205", "annotations": "alpha/beta_hydrolase", "strand": "-"}, {"location": "2180733-2181734", "name": "WP_000577725.1", "locus_tag": "IC1_RS11210", "annotations": "abhydrolase_domain-containing_18", "strand": "-"}, {"location": "2182318-2183742", "name": "WP_001010216.1", "locus_tag": "IC1_RS11215", "annotations": "ABC_transporter_permease", "strand": "+"}, {"location": "2183754-2184431", "name": "WP_000447861.1", "locus_tag": "IC1_RS11220", "annotations": "ABC_transporter_ATP-binding_protein", "strand": "+"}, {"location": "2184731-2184913", "name": "WP_000273237.1", "locus_tag": "IC1_RS11225", "annotations": "hypothetical_protein", "strand": "-"}, {"location": "2185115-2185651", "name": "WP_000405918.1", "locus_tag": "IC1_RS11230", "annotations": "DinB_family_protein", "strand": "-"}, {"location": "2185979-2187439", "name": "WP_001084889.1", "locus_tag": "IC1_RS11235", "annotations": "two-component_sensor_histidine_kinase", "strand": "-"}, {"location": "2187432-2188097", "name": "WP_000800727.1", "locus_tag": "IC1_RS11240", "annotations": "DNA-binding_response_regulator", "strand": "-"}, {"location": "2188541-2189236", "name": "WP_002082673.1", "locus_tag": "IC1_RS11245", "annotations": "2-haloalkanoic_acid_dehalogenase", "strand": "+"}, {"location": "2189419-2189787", "name": "WP_000351863.1", "locus_tag": "IC1_RS11250", "annotations": "DUF4180_domain-containing_protein", "strand": "+"}, {"location": "2189875-2190399", "name": "WP_003278462.1", "locus_tag": "IC1_RS11255", "annotations": "MepB", "strand": "+"}, {"location": "2190539-2191306", "name": "WP_000202740.1", "locus_tag": "IC1_RS11260", "annotations": "arylamine_N-acetyltransferase", "strand": "+"}, {"location": "2191559-2192212", "name": "WP_000110861.1", "locus_tag": "IC1_RS11265", "annotations": "hypothetical_protein", "strand": "+"}, {"location": "2192340-2193455", "name": "WP_002082676.1", "locus_tag": "IC1_RS11270", "annotations": "FAD-binding_oxidoreductase", "strand": "+"}, {"location": "2193671-2194111", "name": "WP_001202616.1", "locus_tag": "IC1_RS11275", "annotations": "NUDIX_pyrophosphatase", "strand": "+"}, {"location": "2194490-2195149", "name": "WP_000026523.1", "locus_tag": "IC1_RS11280", "annotations": "hypothetical_protein", "strand": "+"}, {"location": "2195428-2196645", "name": "WP_000709957.1", "locus_tag": "IC1_RS11285", "annotations": "glycosyl_transferase", "strand": "-"}, {"location": "233514-234050", "name": "WP_000177388.1", "locus_tag": "TQ94_RS10720", "annotations": "DUF1697_domain-containing_protein", "strand": "+"}, {"location": "234095-234499", "name": "WP_001093141.1", "locus_tag": "TQ94_RS10725", "annotations": "hypothetical_protein", "strand": "-"}, {"location": "234708-235877", "name": "WP_000025622.1", "locus_tag": "TQ94_RS10730", "annotations": "peptide_ABC_transporter_substrate-binding_protein", "strand": "+"}, {"location": "235889-236224", "name": "WP_048558483.1", "locus_tag": "TQ94_RS10735", "annotations": "hypothetical_protein", "strand": "+"}, {"location": "236336-237190", "name": "WP_048558484.1", "locus_tag": "TQ94_RS10740", "annotations": "putative_esterase", "strand": "-"}, {"location": "237447-238373", "name": "WP_000644581.1", "locus_tag": "TQ94_RS10745", "annotations": "NADP-dependent_oxidoreductase", "strand": "+"}, {"location": "238501-239934", "name": "WP_006922681.1", "locus_tag": "TQ94_RS10750", "annotations": "PLP-dependent_aminotransferase_family_protein", "strand": "-"}, {"location": "240083-241000", "name": "WP_000234337.1", "locus_tag": "TQ94_RS10755", "annotations": "EamA_family_transporter", "strand": "+"}, {"location": "241086-242390", "name": "WP_000490135.1", "locus_tag": "TQ94_RS10760", "annotations": "preprotein_translocase_subunit_SecY", "strand": "-"}, {"location": "242940-243416", "name": "WP_000869607.1", "locus_tag": "TQ94_RS10765", "annotations": "AraC_family_transcriptional_regulator", "strand": "+"}, {"location": "243545-244060", "name": "WP_025709449.1", "locus_tag": "TQ94_RS10770", "annotations": "DinB_family_protein", "strand": "+"}, {"location": "244603-246555", "name": "WP_001171052.1", "locus_tag": "TQ94_RS10775", "annotations": "2',3'-cyclic-nucleotide_2'-phosphodiesterase", "strand": "+"}, {"location": "246896-248599", "name": "WP_000791448.1", "locus_tag": "TQ94_RS10780", "annotations": "M4_family_peptidase", "strand": "+"}, {"location": "249083-251641", "name": "WP_048558485.1", "locus_tag": "TQ94_RS10785", "annotations": "type_I_pullulanase", "strand": "+"}, {"location": "252501-253490", "name": "WP_074619066.1", "locus_tag": "TQ94_RS10790", "annotations": "dehydrogenase", "strand": "+"}, {"location": "253496-260539", "name": "WP_080350292.1", "locus_tag": "TQ94_RS10795", "annotations": "non-ribosomal_peptide_synthetase", "strand": "+"}, {"location": "260595-262049", "name": "WP_000162820.1", "locus_tag": "TQ94_RS10800", "annotations": "2,4-diaminobutyrate_decarboxylase", "strand": "+"}, {"location": "262161-263117", "name": "WP_046392782.1", "locus_tag": "TQ94_RS10805", "annotations": "alpha/beta_hydrolase", "strand": "-"}, {"location": "263777-264778", "name": "WP_000577718.1", "locus_tag": "TQ94_RS10810", "annotations": "abhydrolase_domain-containing_18", "strand": "-"}, {"location": "265357-266787", "name": "WP_046392781.1", "locus_tag": "TQ94_RS10815", "annotations": "ABC_transporter_permease", "strand": "+"}, {"location": "266799-267476", "name": "WP_000447851.1", "locus_tag": "TQ94_RS10820", "annotations": "ABC_transporter_ATP-binding_protein", "strand": "+"}, {"location": "267772-267954", "name": "WP_000273238.1", "locus_tag": "TQ94_RS10825", "annotations": "hypothetical_protein", "strand": "-"}, {"location": "268156-268692", "name": "WP_046392780.1", "locus_tag": "TQ94_RS10830", "annotations": "DinB_family_protein", "strand": "-"}, {"location": "269013-270464", "name": "WP_002024224.1", "locus_tag": "TQ94_RS10835", "annotations": "sensor_histidine_kinase", "strand": "-"}, {"location": "270478-271143", "name": "WP_000800739.1", "locus_tag": "TQ94_RS10840", "annotations": "DNA-binding_response_regulator", "strand": "-"}, {"location": "271588-272283", "name": "WP_076876336.1", "locus_tag": "TQ94_RS10845", "annotations": "2-haloalkanoic_acid_dehalogenase", "strand": "+"}, {"location": "272487-272855", "name": "WP_000403462.1", "locus_tag": "TQ94_RS10850", "annotations": "DUF4180_domain-containing_protein", "strand": "+"}, {"location": "272952-273476", "name": "WP_080000390.1", "locus_tag": "TQ94_RS10855", "annotations": "mep_operon_protein_MepB", "strand": "+"}, {"location": "273667-274434", "name": "WP_046392779.1", "locus_tag": "TQ94_RS10860", "annotations": "arylamine_N-acetyltransferase", "strand": "+"}, {"location": "274772-275425", "name": "WP_048558487.1", "locus_tag": "TQ94_RS10865", "annotations": "hypothetical_protein", "strand": "+"}, {"location": "275552-276667", "name": "WP_000844396.1", "locus_tag": "TQ94_RS10870", "annotations": "FAD-binding_oxidoreductase", "strand": "+"}, {"location": "276884-277324", "name": "WP_001202788.1", "locus_tag": "TQ94_RS10875", "annotations": "NUDIX_pyrophosphatase", "strand": "+"}, {"location": "277683-278342", "name": "WP_000026541.1", "locus_tag": "TQ94_RS10880", "annotations": "hypothetical_protein", "strand": "+"}, {"location": "278532-278711", "name": "WP_000026325.1", "locus_tag": "TQ94_RS10885", "annotations": "hypothetical_protein", "strand": "-"}, {"location": "278803-279060", "name": "WP_000587704.1", "locus_tag": "TQ94_RS10890", "annotations": "hypothetical_protein", "strand": "-"}, {"location": "56938-57195", "name": "WP_000587704.1", "locus_tag": "B4118_RS06630", "annotations": "hypothetical_protein", "strand": "+"}, {"location": "57287-57466", "name": "WP_000026325.1", "locus_tag": "B4118_RS06635", "annotations": "hypothetical_protein", "strand": "+"}, {"location": "57656-58315", "name": "WP_000026541.1", "locus_tag": "B4118_RS06640", "annotations": "hypothetical_protein", "strand": "-"}, {"location": "58674-59114", "name": "WP_001202788.1", "locus_tag": "B4118_RS06645", "annotations": "NUDIX_pyrophosphatase", "strand": "-"}, {"location": "59331-60446", "name": "WP_000844396.1", "locus_tag": "B4118_RS06650", "annotations": "FAD-binding_oxidoreductase", "strand": "-"}, {"location": "60572-61225", "name": "WP_046392778.1", "locus_tag": "B4118_RS06655", "annotations": "hypothetical_protein", "strand": "-"}, {"location": "61563-62330", "name": "WP_046392779.1", "locus_tag": "B4118_RS06660", "annotations": "arylamine_N-acetyltransferase", "strand": "-"}, {"location": "62521-63045", "name": "WP_074619061.1", "locus_tag": "B4118_RS06665", "annotations": "mep_operon_protein_MepB", "strand": "-"}, {"location": "63133-63501", "name": "WP_061457311.1", "locus_tag": "B4118_RS06670", "annotations": "DUF4180_domain-containing_protein", "strand": "-"}, {"location": "63705-64400", "name": "WP_080466821.1", "locus_tag": "B4118_RS06675", "annotations": "2-haloalkanoic_acid_dehalogenase", "strand": "-"}, {"location": "64845-65510", "name": "WP_000800727.1", "locus_tag": "B4118_RS06680", "annotations": "DNA-binding_response_regulator", "strand": "+"}, {"location": "65524-66975", "name": "WP_002024224.1", "locus_tag": "B4118_RS06685", "annotations": "sensor_histidine_kinase", "strand": "+"}, {"location": "67296-67832", "name": "WP_046392780.1", "locus_tag": "B4118_RS06690", "annotations": "DinB_family_protein", "strand": "+"}, {"location": "68034-68216", "name": "WP_000273238.1", "locus_tag": "B4118_RS06695", "annotations": "hypothetical_protein", "strand": "+"}, {"location": "68512-69189", "name": "WP_000447851.1", "locus_tag": "B4118_RS06700", "annotations": "ABC_transporter_ATP-binding_protein", "strand": "-"}, {"location": "69201-70631", "name": "WP_046392781.1", "locus_tag": "B4118_RS06705", "annotations": "ABC_transporter_permease", "strand": "-"}, {"location": "71210-72211", "name": "WP_000577718.1", "locus_tag": "B4118_RS06710", "annotations": "abhydrolase_domain-containing_18", "strand": "+"}, {"location": "72843-73799", "name": "WP_046392782.1", "locus_tag": "B4118_RS06715", "annotations": "alpha/beta_hydrolase", "strand": "+"}, {"location": "73911-75365", "name": "WP_000162820.1", "locus_tag": "B4118_RS06720", "annotations": "2,4-diaminobutyrate_decarboxylase", "strand": "-"}, {"location": "75421-82464", "name": "WP_080444745.1", "locus_tag": "B4118_RS06725", "annotations": "non-ribosomal_peptide_synthetase", "strand": "-"}, {"location": "82470-83459", "name": "WP_079998246.1", "locus_tag": "B4118_RS06730", "annotations": "dehydrogenase", "strand": "-"}, {"location": "84319-86877", "name": "WP_046392784.1", "locus_tag": "B4118_RS06735", "annotations": "type_I_pullulanase", "strand": "-"}, {"location": "87362-89065", "name": "WP_061113095.1", "locus_tag": "B4118_RS06740", "annotations": "M4_family_peptidase", "strand": "-"}, {"location": "89406-91358", "name": "WP_001171052.1", "locus_tag": "B4118_RS06745", "annotations": "2',3'-cyclic-nucleotide_2'-phosphodiesterase", "strand": "-"}, {"location": "91901-92416", "name": "WP_061112973.1", "locus_tag": "B4118_RS06750", "annotations": "DinB_family_protein", "strand": "-"}, {"location": "92545-93021", "name": "WP_061112972.1", "locus_tag": "B4118_RS06755", "annotations": "AraC_family_transcriptional_regulator", "strand": "-"}, {"location": "93571-94875", "name": "WP_046392787.1", "locus_tag": "B4118_RS06760", "annotations": "preprotein_translocase_subunit_SecY", "strand": "+"}, {"location": "94961-95878", "name": "WP_000234337.1", "locus_tag": "B4118_RS06765", "annotations": "EamA_family_transporter", "strand": "-"}, {"location": "96027-97460", "name": "WP_061113122.1", "locus_tag": "B4118_RS06770", "annotations": "PLP-dependent_aminotransferase_family_protein", "strand": "+"}, {"location": "97588-98514", "name": "WP_000644581.1", "locus_tag": "B4118_RS06775", "annotations": "NADP-dependent_oxidoreductase", "strand": "-"}, {"location": "98771-99625", "name": "WP_061113014.1", "locus_tag": "B4118_RS06780", "annotations": "alpha/beta_hydrolase", "strand": "+"}, {"location": "99737-100072", "name": "WP_001257760.1", "locus_tag": "B4118_RS06785", "annotations": "hypothetical_protein", "strand": "-"}, {"location": "100084-101253", "name": "WP_000025622.1", "locus_tag": "B4118_RS06790", "annotations": "peptide_ABC_transporter_substrate-binding_protein", "strand": "-"}, {"location": "101462-101866", "name": "WP_001093141.1", "locus_tag": "B4118_RS06795", "annotations": "hypothetical_protein", "strand": "+"}, {"location": "101911-102447", "name": "WP_000177389.1", "locus_tag": "B4118_RS06800", "annotations": "DUF1697_domain-containing_protein", "strand": "-"}, {"location": "2678499-2678756", "name": "WP_000587704.1", "locus_tag": "FORC5_RS13645", "annotations": "hypothetical_protein", "strand": "+"}, {"location": "2678848-2679027", "name": "WP_000026325.1", "locus_tag": "FORC5_RS13650", "annotations": "hypothetical_protein", "strand": "+"}, {"location": "2679217-2679876", "name": "WP_000026541.1", "locus_tag": "FORC5_RS13655", "annotations": "hypothetical_protein", "strand": "-"}, {"location": "2680235-2680675", "name": "WP_001202788.1", "locus_tag": "FORC5_RS13660", "annotations": "NUDIX_pyrophosphatase", "strand": "-"}, {"location": "2680892-2682007", "name": "WP_000844396.1", "locus_tag": "FORC5_RS13665", "annotations": "FAD-binding_oxidoreductase", "strand": "-"}, {"location": "2682133-2682786", "name": "WP_046392778.1", "locus_tag": "FORC5_RS13670", "annotations": "hypothetical_protein", "strand": "-"}, {"location": "2683124-2683891", "name": "WP_046392779.1", "locus_tag": "FORC5_RS13675", "annotations": "arylamine_N-acetyltransferase", "strand": "-"}, {"location": "2684082-2684606", "name": "WP_080000390.1", "locus_tag": "FORC5_RS13680", "annotations": "mep_operon_protein_MepB", "strand": "-"}, {"location": "2684694-2685062", "name": "WP_000403462.1", "locus_tag": "FORC5_RS13685", "annotations": "DUF4180_domain-containing_protein", "strand": "-"}, {"location": "2685266-2685954", "name": "FORC5_RS13690", "locus_tag": "FORC5_RS13690", "annotations": "2-haloalkanoic_acid_dehalogenase", "strand": "-"}, {"location": "2686399-2687064", "name": "WP_000800739.1", "locus_tag": "FORC5_RS13695", "annotations": "DNA-binding_response_regulator", "strand": "+"}, {"location": "2687078-2688529", "name": "WP_002024224.1", "locus_tag": "FORC5_RS13700", "annotations": "sensor_histidine_kinase", "strand": "+"}, {"location": "2688850-2689386", "name": "WP_046392780.1", "locus_tag": "FORC5_RS13705", "annotations": "DinB_family_protein", "strand": "+"}, {"location": "2689588-2689770", "name": "WP_000273238.1", "locus_tag": "FORC5_RS13710", "annotations": "hypothetical_protein", "strand": "+"}, {"location": "2690066-2690743", "name": "WP_000447851.1", "locus_tag": "FORC5_RS13715", "annotations": "ABC_transporter_ATP-binding_protein", "strand": "-"}, {"location": "2690755-2692185", "name": "WP_046392781.1", "locus_tag": "FORC5_RS13720", "annotations": "ABC_transporter_permease", "strand": "-"}, {"location": "2692764-2693765", "name": "WP_000577718.1", "locus_tag": "FORC5_RS13725", "annotations": "abhydrolase_domain-containing_18", "strand": "+"}, {"location": "2694425-2695381", "name": "WP_046392782.1", "locus_tag": "FORC5_RS13730", "annotations": "alpha/beta_hydrolase", "strand": "+"}, {"location": "2695493-2696947", "name": "WP_000162820.1", "locus_tag": "FORC5_RS13735", "annotations": "2,4-diaminobutyrate_decarboxylase", "strand": "-"}, {"location": "2697003-2704046", "name": "WP_080342250.1", "locus_tag": "FORC5_RS13740", "annotations": "non-ribosomal_peptide_synthetase", "strand": "-"}, {"location": "2704052-2705041", "name": "WP_079998246.1", "locus_tag": "FORC5_RS13745", "annotations": "dehydrogenase", "strand": "-"}, {"location": "2705901-2708459", "name": "WP_046392784.1", "locus_tag": "FORC5_RS13750", "annotations": "type_I_pullulanase", "strand": "-"}, {"location": "2708944-2710647", "name": "WP_000791448.1", "locus_tag": "FORC5_RS13755", "annotations": "M4_family_peptidase", "strand": "-"}, {"location": "2710988-2712940", "name": "WP_046392785.1", "locus_tag": "FORC5_RS13760", "annotations": "2',3'-cyclic-nucleotide_2'-phosphodiesterase", "strand": "-"}, {"location": "2713468-2713983", "name": "WP_046392786.1", "locus_tag": "FORC5_RS13765", "annotations": "DinB_family_protein", "strand": "-"}, {"location": "2714112-2714588", "name": "WP_000869607.1", "locus_tag": "FORC5_RS13770", "annotations": "AraC_family_transcriptional_regulator", "strand": "-"}, {"location": "2715166-2716470", "name": "WP_046392787.1", "locus_tag": "FORC5_RS13775", "annotations": "preprotein_translocase_subunit_SecY", "strand": "+"}, {"location": "2716556-2717473", "name": "WP_000234337.1", "locus_tag": "FORC5_RS13780", "annotations": "EamA_family_transporter", "strand": "-"}, {"location": "2717622-2719055", "name": "WP_046392788.1", "locus_tag": "FORC5_RS13785", "annotations": "PLP-dependent_aminotransferase_family_protein", "strand": "+"}, {"location": "2719183-2720109", "name": "WP_000644581.1", "locus_tag": "FORC5_RS13790", "annotations": "NADP-dependent_oxidoreductase", "strand": "-"}, {"location": "2720366-2721220", "name": "WP_046392789.1", "locus_tag": "FORC5_RS13795", "annotations": "alpha/beta_hydrolase", "strand": "+"}, {"location": "2721332-2721667", "name": "WP_001257760.1", "locus_tag": "FORC5_RS13800", "annotations": "hypothetical_protein", "strand": "-"}, {"location": "2721679-2722848", "name": "WP_000025622.1", "locus_tag": "FORC5_RS13805", "annotations": "peptide_ABC_transporter_substrate-binding_protein", "strand": "-"}, {"location": "2723057-2723461", "name": "WP_046392790.1", "locus_tag": "FORC5_RS13810", "annotations": "hypothetical_protein", "strand": "+"}, {"location": "2723506-2724042", "name": "WP_000177388.1", "locus_tag": "FORC5_RS13815", "annotations": "DUF1697_domain-containing_protein", "strand": "-"}, {"location": "2417334-2417600", "name": "WP_001987548.1", "locus_tag": "BCERE0005_RS12460", "annotations": "membrane_protein", "strand": "+"}, {"location": "2417630-2418166", "name": "WP_000177393.1", "locus_tag": "BCERE0005_RS12465", "annotations": "DUF1697_domain-containing_protein", "strand": "+"}, {"location": "2418211-2418615", "name": "WP_001093143.1", "locus_tag": "BCERE0005_RS12470", "annotations": "hypothetical_protein", "strand": "-"}, {"location": "2418824-2419993", "name": "WP_000025622.1", "locus_tag": "BCERE0005_RS12475", "annotations": "peptide_ABC_transporter_substrate-binding_protein", "strand": "+"}, {"location": "2420005-2420340", "name": "WP_001257751.1", "locus_tag": "BCERE0005_RS12480", "annotations": "hypothetical_protein", "strand": "+"}, {"location": "2420456-2421310", "name": "WP_001290773.1", "locus_tag": "BCERE0005_RS12485", "annotations": "putative_esterase", "strand": "-"}, {"location": "2421797-2423230", "name": "WP_000706793.1", "locus_tag": "BCERE0005_RS12495", "annotations": "PLP-dependent_aminotransferase_family_protein", "strand": "-"}, {"location": "2423379-2424296", "name": "WP_000234330.1", "locus_tag": "BCERE0005_RS12500", "annotations": "EamA_family_transporter", "strand": "+"}, {"location": "2424382-2425686", "name": "WP_000490135.1", "locus_tag": "BCERE0005_RS12505", "annotations": "preprotein_translocase_subunit_SecY", "strand": "-"}, {"location": "2426241-2426717", "name": "WP_000862353.1", "locus_tag": "BCERE0005_RS12510", "annotations": "AraC_family_transcriptional_regulator", "strand": "+"}, {"location": "2426846-2427361", "name": "WP_000379370.1", "locus_tag": "BCERE0005_RS12515", "annotations": "DinB_family_protein", "strand": "+"}, {"location": "2427898-2429850", "name": "WP_001171074.1", "locus_tag": "BCERE0005_RS12520", "annotations": "2',3'-cyclic-nucleotide_2'-phosphodiesterase", "strand": "+"}, {"location": "2430191-2431894", "name": "WP_000791444.1", "locus_tag": "BCERE0005_RS12525", "annotations": "M4_family_peptidase", "strand": "+"}, {"location": "2432378-2434936", "name": "WP_001167511.1", "locus_tag": "BCERE0005_RS12530", "annotations": "type_I_pullulanase", "strand": "+"}, {"location": "2435796-2436785", "name": "WP_002005191.1", "locus_tag": "BCERE0005_RS12535", "annotations": "dehydrogenase", "strand": "+"}, {"location": "2436791-2443834", "name": "WP_002005192.1", "locus_tag": "BCERE0005_RS12540", "annotations": "non-ribosomal_peptide_synthase", "strand": "+"}, {"location": "2443890-2445344", "name": "WP_000164809.1", "locus_tag": "BCERE0005_RS12545", "annotations": "aminotransferase_class_V-fold_PLP-dependent_enzyme", "strand": "+"}, {"location": "2445456-2446412", "name": "WP_000857944.1", "locus_tag": "BCERE0005_RS12550", "annotations": "alpha/beta_hydrolase", "strand": "-"}, {"location": "2447040-2448041", "name": "WP_000577707.1", "locus_tag": "BCERE0005_RS12555", "annotations": "abhydrolase_domain-containing_18", "strand": "-"}, {"location": "2448598-2450029", "name": "BCERE0005_RS12560", "locus_tag": "BCERE0005_RS12560", "annotations": "permease", "strand": "+"}, {"location": "2450041-2450718", "name": "WP_000447855.1", "locus_tag": "BCERE0005_RS12565", "annotations": "ABC_transporter_ATP-binding_protein", "strand": "+"}, {"location": "2451014-2451196", "name": "WP_000273229.1", "locus_tag": "BCERE0005_RS12570", "annotations": "hypothetical_protein", "strand": "-"}, {"location": "2451398-2451703", "name": "WP_002005197.1", "locus_tag": "BCERE0005_RS12575", "annotations": "DinB_family_protein", "strand": "-"}, {"location": "2451727-2453166", "name": "WP_002005198.1", "locus_tag": "BCERE0005_RS12580", "annotations": "sensor_histidine_kinase", "strand": "-"}, {"location": "2453180-2453845", "name": "WP_000800727.1", "locus_tag": "BCERE0005_RS12585", "annotations": "DNA-binding_response_regulator", "strand": "-"}, {"location": "2454289-2454984", "name": "WP_082179453.1", "locus_tag": "BCERE0005_RS12590", "annotations": "2-haloalkanoic_acid_dehalogenase", "strand": "+"}, {"location": "2455190-2455558", "name": "WP_000403463.1", "locus_tag": "BCERE0005_RS12595", "annotations": "DUF4180_domain-containing_protein", "strand": "+"}, {"location": "2455646-2456170", "name": "WP_082179455.1", "locus_tag": "BCERE0005_RS12600", "annotations": "mep_operon_protein_MepB", "strand": "+"}, {"location": "2456361-2457128", "name": "WP_000202803.1", "locus_tag": "BCERE0005_RS12605", "annotations": "arylamine_N-acetyltransferase", "strand": "+"}, {"location": "2457473-2458125", "name": "BCERE0005_RS12610", "locus_tag": "BCERE0005_RS12610", "annotations": "hypothetical_protein", "strand": "+"}, {"location": "2458252-2459367", "name": "WP_000844391.1", "locus_tag": "BCERE0005_RS12615", "annotations": "FAD-binding_oxidoreductase", "strand": "+"}, {"location": "2459584-2460024", "name": "WP_001202618.1", "locus_tag": "BCERE0005_RS12620", "annotations": "NUDIX_pyrophosphatase", "strand": "+"}, {"location": "2460217-2460876", "name": "WP_000512609.1", "locus_tag": "BCERE0005_RS12625", "annotations": "hypothetical_protein", "strand": "+"}, {"location": "2461161-2462378", "name": "WP_000709960.1", "locus_tag": "BCERE0005_RS12630", "annotations": "glycosyl_transferase", "strand": "-"}, {"location": "2462929-2463129", "name": "WP_082179457.1", "locus_tag": "BCERE0005_RS29610", "annotations": "hypothetical_protein", "strand": "+"}, {"location": "2463148-2463672", "name": "WP_000922347.1", "locus_tag": "BCERE0005_RS12635", "annotations": "ankyrin", "strand": "+"}, {"location": "2609487-2610917", "name": "WP_000028465.1", "locus_tag": "BCG9842_RS13050", "annotations": "IS4_family_transposase", "strand": "-"}, {"location": "2611030-2611248", "name": "WP_000240399.1", "locus_tag": "BCG9842_RS13055", "annotations": "hypothetical_protein", "strand": "-"}, {"location": "2611509-2612168", "name": "WP_000026523.1", "locus_tag": "BCG9842_RS13060", "annotations": "hypothetical_protein", "strand": "-"}, {"location": "2612546-2612986", "name": "WP_001202619.1", "locus_tag": "BCG9842_RS13065", "annotations": "NUDIX_pyrophosphatase", "strand": "-"}, {"location": "2613203-2614318", "name": "WP_000844384.1", "locus_tag": "BCG9842_RS13070", "annotations": "FAD-binding_oxidoreductase", "strand": "-"}, {"location": "2614445-2615098", "name": "WP_000110860.1", "locus_tag": "BCG9842_RS13075", "annotations": "hypothetical_protein", "strand": "-"}, {"location": "2615351-2616118", "name": "WP_000202739.1", "locus_tag": "BCG9842_RS13080", "annotations": "arylamine_N-acetyltransferase", "strand": "-"}, {"location": "2616258-2616782", "name": "WP_003278462.1", "locus_tag": "BCG9842_RS13085", "annotations": "MepB", "strand": "-"}, {"location": "2616870-2617238", "name": "WP_000351862.1", "locus_tag": "BCG9842_RS13090", "annotations": "DUF4180_domain-containing_protein", "strand": "-"}, {"location": "2617444-2618136", "name": "BCG9842_RS13095", "locus_tag": "BCG9842_RS13095", "annotations": "2-haloalkanoic_acid_dehalogenase", "strand": "-"}, {"location": "2618580-2619245", "name": "WP_000800727.1", "locus_tag": "BCG9842_RS13100", "annotations": "DNA-binding_response_regulator", "strand": "+"}, {"location": "2619238-2620698", "name": "WP_001084893.1", "locus_tag": "BCG9842_RS13105", "annotations": "two-component_sensor_histidine_kinase", "strand": "+"}, {"location": "2621026-2621562", "name": "WP_000405918.1", "locus_tag": "BCG9842_RS13110", "annotations": "DinB_family_protein", "strand": "+"}, {"location": "2621764-2621946", "name": "WP_000273237.1", "locus_tag": "BCG9842_RS13115", "annotations": "hypothetical_protein", "strand": "+"}, {"location": "2622246-2622923", "name": "WP_000447865.1", "locus_tag": "BCG9842_RS13120", "annotations": "ABC_transporter_ATP-binding_protein", "strand": "-"}, {"location": "2622935-2624359", "name": "WP_001010216.1", "locus_tag": "BCG9842_RS13125", "annotations": "ABC_transporter_permease", "strand": "-"}, {"location": "2624908-2625909", "name": "WP_000577700.1", "locus_tag": "BCG9842_RS13130", "annotations": "abhydrolase_domain-containing_18", "strand": "+"}, {"location": "2626571-2627527", "name": "WP_000857936.1", "locus_tag": "BCG9842_RS13135", "annotations": "alpha/beta_hydrolase", "strand": "+"}, {"location": "2627636-2629090", "name": "WP_000162820.1", "locus_tag": "BCG9842_RS13140", "annotations": "aminotransferase_class_V-fold_PLP-dependent_enzyme", "strand": "-"}, {"location": "2629146-2636189", "name": "WP_079997168.1", "locus_tag": "BCG9842_RS13145", "annotations": "D-alanine--poly(phosphoribitol)_ligase_subunit_DltA", "strand": "-"}, {"location": "2636195-2637184", "name": "WP_003309552.1", "locus_tag": "BCG9842_RS13150", "annotations": "dehydrogenase", "strand": "-"}, {"location": "2638044-2640602", "name": "WP_001165754.1", "locus_tag": "BCG9842_RS13155", "annotations": "type_I_pullulanase", "strand": "-"}, {"location": "2641084-2642787", "name": "WP_000799185.1", "locus_tag": "BCG9842_RS13160", "annotations": "M4_family_peptidase", "strand": "-"}, {"location": "2643121-2645073", "name": "WP_041488161.1", "locus_tag": "BCG9842_RS13165", "annotations": "2',3'-cyclic-nucleotide_2'-phosphodiesterase", "strand": "-"}, {"location": "2645601-2646116", "name": "WP_000379383.1", "locus_tag": "BCG9842_RS13170", "annotations": "DinB_family_protein", "strand": "-"}, {"location": "2646211-2646681", "name": "WP_000869618.1", "locus_tag": "BCG9842_RS13175", "annotations": "AraC_family_transcriptional_regulator", "strand": "-"}, {"location": "2646821-2646913", "name": "BCG9842_RS29805", "locus_tag": "BCG9842_RS29805", "annotations": "fosfomycin_resistance_protein", "strand": "+"}, {"location": "2646930-2647397", "name": "WP_000589638.1", "locus_tag": "BCG9842_RS13180", "annotations": "VOC_family_protein", "strand": "+"}, {"location": "2647752-2649056", "name": "WP_000490132.1", "locus_tag": "BCG9842_RS13185", "annotations": "preprotein_translocase_subunit_SecY", "strand": "+"}, {"location": "2649142-2650059", "name": "WP_000234335.1", "locus_tag": "BCG9842_RS13190", "annotations": "EamA_family_transporter", "strand": "-"}, {"location": "2650208-2651641", "name": "WP_000706774.1", "locus_tag": "BCG9842_RS13195", "annotations": "PLP-dependent_aminotransferase_family_protein", "strand": "+"}, {"location": "2652067-2652921", "name": "WP_001290768.1", "locus_tag": "BCG9842_RS13205", "annotations": "putative_esterase", "strand": "+"}, {"location": "2653039-2653374", "name": "WP_001257762.1", "locus_tag": "BCG9842_RS13210", "annotations": "hypothetical_protein", "strand": "-"}, {"location": "2653386-2654555", "name": "WP_000025620.1", "locus_tag": "BCG9842_RS13215", "annotations": "peptide_ABC_transporter_substrate-binding_protein", "strand": "-"}, {"location": "2654765-2655169", "name": "WP_001093136.1", "locus_tag": "BCG9842_RS13220", "annotations": "hypothetical_protein", "strand": "+"}, {"location": "2655214-2655750", "name": "WP_000158574.1", "locus_tag": "BCG9842_RS13225", "annotations": "DUF1697_domain-containing_protein", "strand": "-"}, {"location": "2054717-2055121", "name": "WP_001093142.1", "locus_tag": "ICA_RS10465", "annotations": "hypothetical_protein", "strand": "-"}, {"location": "2055331-2056500", "name": "WP_000025622.1", "locus_tag": "ICA_RS10470", "annotations": "peptide_ABC_transporter_substrate-binding_protein", "strand": "+"}, {"location": "2056512-2056847", "name": "WP_001257761.1", "locus_tag": "ICA_RS10475", "annotations": "hypothetical_protein", "strand": "+"}, {"location": "2056965-2057819", "name": "WP_043352557.1", "locus_tag": "ICA_RS10480", "annotations": "putative_esterase", "strand": "-"}, {"location": "2058015-2058941", "name": "WP_016512701.1", "locus_tag": "ICA_RS10485", "annotations": "NADP-dependent_oxidoreductase", "strand": "+"}, {"location": "2059069-2060502", "name": "WP_000706779.1", "locus_tag": "ICA_RS10490", "annotations": "PLP-dependent_aminotransferase_family_protein", "strand": "-"}, {"location": "2060651-2061568", "name": "WP_000234339.1", "locus_tag": "ICA_RS10495", "annotations": "EamA_family_transporter", "strand": "+"}, {"location": "2061654-2062958", "name": "WP_000490135.1", "locus_tag": "ICA_RS10500", "annotations": "preprotein_translocase_subunit_SecY", "strand": "-"}, {"location": "2063312-2063779", "name": "WP_000589642.1", "locus_tag": "ICA_RS10505", "annotations": "VOC_family_protein", "strand": "-"}, {"location": "2063796-2063885", "name": "ICA_RS29705", "locus_tag": "ICA_RS29705", "annotations": "fosfomycin_resistance_protein", "strand": "-"}, {"location": "2064034-2064522", "name": "WP_000869614.1", "locus_tag": "ICA_RS10510", "annotations": "AraC_family_transcriptional_regulator", "strand": "+"}, {"location": "2064640-2065155", "name": "WP_000379380.1", "locus_tag": "ICA_RS10515", "annotations": "DinB_family_protein", "strand": "+"}, {"location": "2065682-2067634", "name": "WP_016512702.1", "locus_tag": "ICA_RS10520", "annotations": "hypothetical_protein", "strand": "+"}, {"location": "2067975-2069678", "name": "WP_000791461.1", "locus_tag": "ICA_RS10525", "annotations": "M4_family_peptidase", "strand": "+"}, {"location": "2070164-2072722", "name": "WP_016512703.1", "locus_tag": "ICA_RS10530", "annotations": "type_I_pullulanase", "strand": "+"}, {"location": "2073584-2074573", "name": "WP_080126368.1", "locus_tag": "ICA_RS10535", "annotations": "dehydrogenase", "strand": "+"}, {"location": "2074579-2081622", "name": "WP_080126369.1", "locus_tag": "ICA_RS10540", "annotations": "D-alanine--poly(phosphoribitol)_ligase_subunit_DltA", "strand": "+"}, {"location": "2081678-2083132", "name": "WP_000164809.1", "locus_tag": "ICA_RS10545", "annotations": "aminotransferase_class_V-fold_PLP-dependent_enzyme", "strand": "+"}, {"location": "2083244-2084200", "name": "WP_000857944.1", "locus_tag": "ICA_RS10550", "annotations": "alpha/beta_hydrolase", "strand": "-"}, {"location": "2084860-2085861", "name": "WP_016512706.1", "locus_tag": "ICA_RS10555", "annotations": "abhydrolase_domain-containing_18", "strand": "-"}, {"location": "2086440-2087870", "name": "WP_016512707.1", "locus_tag": "ICA_RS10560", "annotations": "ABC_transporter_permease", "strand": "+"}, {"location": "2087882-2088559", "name": "WP_000447851.1", "locus_tag": "ICA_RS10565", "annotations": "ABC_transporter_ATP-binding_protein", "strand": "+"}, {"location": "2088855-2089037", "name": "WP_016512708.1", "locus_tag": "ICA_RS10570", "annotations": "hypothetical_protein", "strand": "-"}, {"location": "2089239-2089775", "name": "WP_016512709.1", "locus_tag": "ICA_RS10575", "annotations": "DinB_family_protein", "strand": "-"}, {"location": "2089984-2091435", "name": "WP_080126416.1", "locus_tag": "ICA_RS10580", "annotations": "sensor_histidine_kinase", "strand": "-"}, {"location": "2091449-2092114", "name": "WP_000800746.1", "locus_tag": "ICA_RS10585", "annotations": "DNA-binding_response_regulator", "strand": "-"}, {"location": "2092559-2093254", "name": "WP_080017601.1", "locus_tag": "ICA_RS10590", "annotations": "2-haloalkanoic_acid_dehalogenase", "strand": "+"}, {"location": "2093455-2093823", "name": "WP_000403464.1", "locus_tag": "ICA_RS10595", "annotations": "DUF4180_domain-containing_protein", "strand": "+"}, {"location": "2093911-2094435", "name": "WP_072938641.1", "locus_tag": "ICA_RS10600", "annotations": "mep_operon_protein_MepB", "strand": "+"}, {"location": "2094626-2095393", "name": "WP_000202750.1", "locus_tag": "ICA_RS10605", "annotations": "arylamine_N-acetyltransferase", "strand": "+"}, {"location": "2095414-2095596", "name": "WP_001147158.1", "locus_tag": "ICA_RS10610", "annotations": "hypothetical_protein", "strand": "-"}, {"location": "2095740-2096393", "name": "WP_000110848.1", "locus_tag": "ICA_RS10615", "annotations": "hypothetical_protein", "strand": "+"}, {"location": "2096520-2097635", "name": "WP_016512711.1", "locus_tag": "ICA_RS10620", "annotations": "FAD-binding_oxidoreductase", "strand": "+"}, {"location": "2097852-2098292", "name": "WP_001202618.1", "locus_tag": "ICA_RS10625", "annotations": "NUDIX_pyrophosphatase", "strand": "+"}, {"location": "2098651-2099310", "name": "WP_000026534.1", "locus_tag": "ICA_RS10630", "annotations": "hypothetical_protein", "strand": "+"}, {"location": "2099545-2100762", "name": "WP_016512712.1", "locus_tag": "ICA_RS10635", "annotations": "MGT_family_glycosyltransferase", "strand": "-"}, {"location": "2836101-2836304", "name": "WP_001089423.1", "locus_tag": "A3L20_RS14330", "annotations": "glycosyl_transferase", "strand": "+"}, {"location": "2836582-2837241", "name": "WP_000026523.1", "locus_tag": "A3L20_RS14335", "annotations": "hypothetical_protein", "strand": "-"}, {"location": "2837620-2838060", "name": "WP_016077583.1", "locus_tag": "A3L20_RS14340", "annotations": "NUDIX_pyrophosphatase", "strand": "-"}, {"location": "2838277-2839392", "name": "WP_000844384.1", "locus_tag": "A3L20_RS14345", "annotations": "FAD-binding_oxidoreductase", "strand": "-"}, {"location": "2839519-2840172", "name": "WP_000110860.1", "locus_tag": "A3L20_RS14350", "annotations": "hypothetical_protein", "strand": "-"}, {"location": "2840425-2841192", "name": "WP_000202738.1", "locus_tag": "A3L20_RS14355", "annotations": "arylamine_N-acetyltransferase", "strand": "-"}, {"location": "2841332-2841856", "name": "WP_003278462.1", "locus_tag": "A3L20_RS14360", "annotations": "MepB", "strand": "-"}, {"location": "2841944-2842312", "name": "WP_000351862.1", "locus_tag": "A3L20_RS14365", "annotations": "DUF4180_domain-containing_protein", "strand": "-"}, {"location": "2842495-2842620", "name": "A3L20_RS33620", "locus_tag": "A3L20_RS33620", "annotations": "2-haloalkanoic_acid_dehalogenase", "strand": "-"}, {"location": "2842700-2844136", "name": "WP_001053955.1", "locus_tag": "A3L20_RS14370", "annotations": "IS4_family_transposase_IS231A", "strand": "+"}, {"location": "2844231-2844839", "name": "WP_042598700.1", "locus_tag": "A3L20_RS14375", "annotations": "2-haloalkanoic_acid_dehalogenase", "strand": "-"}, {"location": "2845301-2845966", "name": "WP_000800727.1", "locus_tag": "A3L20_RS14380", "annotations": "DNA-binding_response_regulator", "strand": "+"}, {"location": "2845959-2847419", "name": "WP_001084893.1", "locus_tag": "A3L20_RS14385", "annotations": "two-component_sensor_histidine_kinase", "strand": "+"}, {"location": "2847747-2848283", "name": "WP_000405918.1", "locus_tag": "A3L20_RS14390", "annotations": "DinB_family_protein", "strand": "+"}, {"location": "2848485-2848667", "name": "WP_000273237.1", "locus_tag": "A3L20_RS14395", "annotations": "hypothetical_protein", "strand": "+"}, {"location": "2848967-2849644", "name": "WP_000447865.1", "locus_tag": "A3L20_RS14400", "annotations": "ABC_transporter_ATP-binding_protein", "strand": "-"}, {"location": "2849656-2851080", "name": "WP_016077581.1", "locus_tag": "A3L20_RS14405", "annotations": "ABC_transporter_permease", "strand": "-"}, {"location": "2851634-2852635", "name": "WP_016077580.1", "locus_tag": "A3L20_RS14410", "annotations": "abhydrolase_domain-containing_18", "strand": "+"}, {"location": "2853296-2854252", "name": "WP_000857934.1", "locus_tag": "A3L20_RS14415", "annotations": "alpha/beta_hydrolase", "strand": "+"}, {"location": "2854361-2855815", "name": "WP_000164810.1", "locus_tag": "A3L20_RS14420", "annotations": "2,4-diaminobutyrate_decarboxylase", "strand": "-"}, {"location": "2855871-2862914", "name": "WP_081206608.1", "locus_tag": "A3L20_RS14425", "annotations": "non-ribosomal_peptide_synthetase", "strand": "-"}, {"location": "2862920-2863908", "name": "A3L20_RS14430", "locus_tag": "A3L20_RS14430", "annotations": "dehydrogenase", "strand": "-"}, {"location": "2864768-2867326", "name": "WP_016077578.1", "locus_tag": "A3L20_RS14435", "annotations": "type_I_pullulanase", "strand": "-"}, {"location": "2867807-2869510", "name": "WP_000791462.1", "locus_tag": "A3L20_RS14440", "annotations": "M4_family_peptidase", "strand": "-"}, {"location": "2869851-2871803", "name": "WP_033668955.1", "locus_tag": "A3L20_RS14445", "annotations": "2',3'-cyclic-nucleotide_2'-phosphodiesterase", "strand": "-"}, {"location": "2872331-2872846", "name": "WP_000379381.1", "locus_tag": "A3L20_RS14450", "annotations": "DinB_family_protein", "strand": "-"}, {"location": "2872941-2873411", "name": "WP_000869619.1", "locus_tag": "A3L20_RS14455", "annotations": "AraC_family_transcriptional_regulator", "strand": "-"}, {"location": "2873551-2873643", "name": "A3L20_RS33625", "locus_tag": "A3L20_RS33625", "annotations": "fosfomycin_resistance_protein", "strand": "+"}, {"location": "2873660-2874127", "name": "WP_000589638.1", "locus_tag": "A3L20_RS14460", "annotations": "VOC_family_protein", "strand": "+"}, {"location": "2874482-2875786", "name": "WP_000490132.1", "locus_tag": "A3L20_RS14465", "annotations": "preprotein_translocase_subunit_SecY", "strand": "+"}, {"location": "2875872-2876789", "name": "WP_016077576.1", "locus_tag": "A3L20_RS14470", "annotations": "drug/metabolite_exporter_family_protein", "strand": "-"}, {"location": "2876938-2878371", "name": "WP_016077575.1", "locus_tag": "A3L20_RS14475", "annotations": "PLP-dependent_aminotransferase_family_protein", "strand": "+"}, {"location": "2878795-2879649", "name": "WP_001290769.1", "locus_tag": "A3L20_RS14480", "annotations": "putative_esterase", "strand": "+"}, {"location": "2879767-2880102", "name": "WP_001257762.1", "locus_tag": "A3L20_RS14485", "annotations": "hypothetical_protein", "strand": "-"}, {"location": "2880114-2881283", "name": "WP_000025620.1", "locus_tag": "A3L20_RS14490", "annotations": "peptide_ABC_transporter_substrate-binding_protein", "strand": "-"}, {"location": "2881493-2881897", "name": "WP_062804324.1", "locus_tag": "A3L20_RS14495", "annotations": "hypothetical_protein", "strand": "+"}, {"location": "2881942-2882478", "name": "WP_000158574.1", "locus_tag": "A3L20_RS14500", "annotations": "DUF1697_domain-containing_protein", "strand": "-"}, {"location": "204653-204919", "name": "WP_001070830.1", "locus_tag": "BHL31_RS19325", "annotations": "membrane_protein", "strand": "+"}, {"location": "204949-205485", "name": "WP_065224879.1", "locus_tag": "BHL31_RS19330", "annotations": "DUF1697_domain-containing_protein", "strand": "+"}, {"location": "205530-205934", "name": "WP_001093141.1", "locus_tag": "BHL31_RS19335", "annotations": "hypothetical_protein", "strand": "-"}, {"location": "206143-207312", "name": "WP_000025622.1", "locus_tag": "BHL31_RS19340", "annotations": "peptide_ABC_transporter_substrate-binding_protein", "strand": "+"}, {"location": "207324-207659", "name": "WP_001257760.1", "locus_tag": "BHL31_RS19345", "annotations": "hypothetical_protein", "strand": "+"}, {"location": "207771-208625", "name": "WP_001290770.1", "locus_tag": "BHL31_RS19350", "annotations": "putative_esterase", "strand": "-"}, {"location": "209105-210538", "name": "WP_070180187.1", "locus_tag": "BHL31_RS19355", "annotations": "PLP-dependent_aminotransferase_family_protein", "strand": "-"}, {"location": "210687-211604", "name": "WP_070180186.1", "locus_tag": "BHL31_RS19360", "annotations": "transporter", "strand": "+"}, {"location": "211690-212994", "name": "WP_000490135.1", "locus_tag": "BHL31_RS19365", "annotations": "preprotein_translocase_subunit_SecY", "strand": "-"}, {"location": "213349-213816", "name": "WP_078439521.1", "locus_tag": "BHL31_RS19370", "annotations": "VOC_family_protein", "strand": "-"}, {"location": "213833-213928", "name": "BHL31_RS19375", "locus_tag": "BHL31_RS19375", "annotations": "fosfomycin_resistance_protein", "strand": "-"}, {"location": "214068-214544", "name": "WP_025709450.1", "locus_tag": "BHL31_RS19380", "annotations": "AraC_family_transcriptional_regulator", "strand": "+"}, {"location": "214673-215188", "name": "WP_065224883.1", "locus_tag": "BHL31_RS19385", "annotations": "DinB_family_protein", "strand": "+"}, {"location": "215715-217667", "name": "WP_065224884.1", "locus_tag": "BHL31_RS19390", "annotations": "bifunctional_metallophosphatase/5'-nucleotidase", "strand": "+"}, {"location": "218001-219704", "name": "WP_078439522.1", "locus_tag": "BHL31_RS19395", "annotations": "M4_family_peptidase", "strand": "+"}, {"location": "220189-222747", "name": "WP_078439523.1", "locus_tag": "BHL31_RS19400", "annotations": "type_I_pullulanase", "strand": "+"}, {"location": "223607-224596", "name": "WP_078384558.1", "locus_tag": "BHL31_RS19405", "annotations": "dehydrogenase", "strand": "+"}, {"location": "224602-231645", "name": "WP_078439524.1", "locus_tag": "BHL31_RS19410", "annotations": "D-alanine--poly(phosphoribitol)_ligase_subunit_DltA", "strand": "+"}, {"location": "231701-233155", "name": "WP_065224889.1", "locus_tag": "BHL31_RS19415", "annotations": "aminotransferase_class_V-fold_PLP-dependent_enzyme", "strand": "+"}, {"location": "233267-234223", "name": "WP_000857943.1", "locus_tag": "BHL31_RS19420", "annotations": "alpha/beta_hydrolase", "strand": "-"}, {"location": "234855-235856", "name": "WP_065224891.1", "locus_tag": "BHL31_RS19425", "annotations": "abhydrolase_domain-containing_18", "strand": "-"}, {"location": "236428-237861", "name": "WP_078439525.1", "locus_tag": "BHL31_RS19430", "annotations": "ABC_transporter_permease", "strand": "+"}, {"location": "237873-238550", "name": "WP_065224893.1", "locus_tag": "BHL31_RS19435", "annotations": "ABC_transporter_ATP-binding_protein", "strand": "+"}, {"location": "238782-238964", "name": "WP_000273230.1", "locus_tag": "BHL31_RS19440", "annotations": "hypothetical_protein", "strand": "-"}, {"location": "239166-239702", "name": "WP_065224894.1", "locus_tag": "BHL31_RS19445", "annotations": "DinB_family_protein", "strand": "-"}, {"location": "240031-241482", "name": "WP_070180259.1", "locus_tag": "BHL31_RS19450", "annotations": "HAMP_domain-containing_protein", "strand": "-"}, {"location": "241496-242161", "name": "WP_065224896.1", "locus_tag": "BHL31_RS19455", "annotations": "DNA-binding_response_regulator", "strand": "-"}, {"location": "242606-243301", "name": "WP_078384555.1", "locus_tag": "BHL31_RS19460", "annotations": "2-haloalkanoic_acid_dehalogenase", "strand": "+"}, {"location": "243505-243873", "name": "WP_065224898.1", "locus_tag": "BHL31_RS19465", "annotations": "DUF4180_domain-containing_protein", "strand": "+"}, {"location": "243961-244485", "name": "WP_078384554.1", "locus_tag": "BHL31_RS19470", "annotations": "mep_operon_protein_MepB", "strand": "+"}, {"location": "244676-245443", "name": "WP_046392779.1", "locus_tag": "BHL31_RS19475", "annotations": "arylamine_N-acetyltransferase", "strand": "+"}, {"location": "245781-246434", "name": "WP_065224901.1", "locus_tag": "BHL31_RS19480", "annotations": "hypothetical_protein", "strand": "+"}, {"location": "246561-247676", "name": "WP_065224936.1", "locus_tag": "BHL31_RS19485", "annotations": "FAD-binding_oxidoreductase", "strand": "+"}, {"location": "247893-248333", "name": "WP_078439526.1", "locus_tag": "BHL31_RS19490", "annotations": "NUDIX_pyrophosphatase", "strand": "+"}, {"location": "248692-249351", "name": "WP_065224903.1", "locus_tag": "BHL31_RS19495", "annotations": "serine/threonine_protein_kinase", "strand": "+"}, {"location": "249541-249720", "name": "WP_065224904.1", "locus_tag": "BHL31_RS19500", "annotations": "hypothetical_protein", "strand": "-"}, {"location": "249812-250069", "name": "WP_065224905.1", "locus_tag": "BHL31_RS19505", "annotations": "hypothetical_protein", "strand": "-"}, {"location": "250206-251636", "name": "WP_078439527.1", "locus_tag": "BHL31_RS19510", "annotations": "glucose_dehydrogenase", "strand": "+"}, {"location": "1551465-1552895", "name": "WP_070180178.1", "locus_tag": "BTGOE2_RS14115", "annotations": "glucose_dehydrogenase", "strand": "-"}, {"location": "1553032-1553289", "name": "WP_065224905.1", "locus_tag": "BTGOE2_RS14120", "annotations": "hypothetical_protein", "strand": "+"}, {"location": "1553381-1553560", "name": "WP_065224904.1", "locus_tag": "BTGOE2_RS14125", "annotations": "hypothetical_protein", "strand": "+"}, {"location": "1553750-1554409", "name": "WP_065224903.1", "locus_tag": "BTGOE2_RS14130", "annotations": "serine/threonine_protein_kinase", "strand": "-"}, {"location": "1554768-1555208", "name": "WP_065224902.1", "locus_tag": "BTGOE2_RS14135", "annotations": "NUDIX_pyrophosphatase", "strand": "-"}, {"location": "1555425-1556540", "name": "WP_065224936.1", "locus_tag": "BTGOE2_RS14140", "annotations": "FAD-binding_oxidoreductase", "strand": "-"}, {"location": "1556667-1557320", "name": "WP_065224901.1", "locus_tag": "BTGOE2_RS14145", "annotations": "hypothetical_protein", "strand": "-"}, {"location": "1557658-1558425", "name": "WP_046392779.1", "locus_tag": "BTGOE2_RS14150", "annotations": "arylamine_N-acetyltransferase", "strand": "-"}, {"location": "1558616-1559140", "name": "WP_078384554.1", "locus_tag": "BTGOE2_RS14155", "annotations": "mep_operon_protein_MepB", "strand": "-"}, {"location": "1559228-1559596", "name": "WP_065224898.1", "locus_tag": "BTGOE2_RS14160", "annotations": "DUF4180_domain-containing_protein", "strand": "-"}, {"location": "1559800-1560495", "name": "WP_078384555.1", "locus_tag": "BTGOE2_RS14165", "annotations": "2-haloalkanoic_acid_dehalogenase", "strand": "-"}, {"location": "1560940-1561605", "name": "WP_065224896.1", "locus_tag": "BTGOE2_RS14170", "annotations": "DNA-binding_response_regulator", "strand": "+"}, {"location": "1561619-1563070", "name": "WP_070180259.1", "locus_tag": "BTGOE2_RS14175", "annotations": "HAMP_domain-containing_protein", "strand": "+"}, {"location": "1563399-1563935", "name": "WP_065224894.1", "locus_tag": "BTGOE2_RS14180", "annotations": "DinB_family_protein", "strand": "+"}, {"location": "1564137-1564319", "name": "WP_000273230.1", "locus_tag": "BTGOE2_RS14185", "annotations": "hypothetical_protein", "strand": "+"}, {"location": "1564551-1565228", "name": "WP_065224893.1", "locus_tag": "BTGOE2_RS14190", "annotations": "ABC_transporter_ATP-binding_protein", "strand": "-"}, {"location": "1565240-1566673", "name": "WP_065224892.1", "locus_tag": "BTGOE2_RS14195", "annotations": "ABC_transporter_permease", "strand": "-"}, {"location": "1567245-1568246", "name": "WP_065224891.1", "locus_tag": "BTGOE2_RS14200", "annotations": "abhydrolase_domain-containing_18", "strand": "+"}, {"location": "1568878-1569834", "name": "WP_000857943.1", "locus_tag": "BTGOE2_RS14205", "annotations": "alpha/beta_hydrolase", "strand": "+"}, {"location": "1569946-1571403", "name": "WP_070180180.1", "locus_tag": "BTGOE2_RS14210", "annotations": "aminotransferase_class_V-fold_PLP-dependent_enzyme", "strand": "-"}, {"location": "1571459-1578502", "name": "WP_081338622.1", "locus_tag": "BTGOE2_RS14215", "annotations": "D-alanine--poly(phosphoribitol)_ligase_subunit_DltA", "strand": "-"}, {"location": "1578508-1579497", "name": "WP_078384558.1", "locus_tag": "BTGOE2_RS14220", "annotations": "dehydrogenase", "strand": "-"}, {"location": "1580357-1582915", "name": "WP_070180182.1", "locus_tag": "BTGOE2_RS14225", "annotations": "type_I_pullulanase", "strand": "-"}, {"location": "1583400-1585103", "name": "WP_070180183.1", "locus_tag": "BTGOE2_RS14230", "annotations": "M4_family_peptidase", "strand": "-"}, {"location": "1585437-1587389", "name": "WP_070180184.1", "locus_tag": "BTGOE2_RS14235", "annotations": "bifunctional_metallophosphatase/5'-nucleotidase", "strand": "-"}, {"location": "1587916-1588431", "name": "WP_065224883.1", "locus_tag": "BTGOE2_RS14240", "annotations": "DinB_family_protein", "strand": "-"}, {"location": "1588560-1589036", "name": "WP_025709450.1", "locus_tag": "BTGOE2_RS14245", "annotations": "AraC_family_transcriptional_regulator", "strand": "-"}, {"location": "1589176-1589271", "name": "BTGOE2_RS28485", "locus_tag": "BTGOE2_RS28485", "annotations": "fosfomycin_resistance_protein", "strand": "+"}, {"location": "1589288-1589755", "name": "WP_000589642.1", "locus_tag": "BTGOE2_RS14250", "annotations": "VOC_family_protein", "strand": "+"}, {"location": "1590110-1591414", "name": "WP_070180185.1", "locus_tag": "BTGOE2_RS14255", "annotations": "preprotein_translocase_subunit_SecY", "strand": "+"}, {"location": "1591500-1592417", "name": "WP_070180186.1", "locus_tag": "BTGOE2_RS14260", "annotations": "transporter", "strand": "-"}, {"location": "1592566-1593999", "name": "WP_070180187.1", "locus_tag": "BTGOE2_RS14265", "annotations": "PLP-dependent_aminotransferase_family_protein", "strand": "+"}, {"location": "1594479-1595333", "name": "WP_001290770.1", "locus_tag": "BTGOE2_RS14270", "annotations": "putative_esterase", "strand": "+"}, {"location": "1595445-1595780", "name": "WP_001257760.1", "locus_tag": "BTGOE2_RS14275", "annotations": "hypothetical_protein", "strand": "-"}, {"location": "1595792-1596961", "name": "WP_000025622.1", "locus_tag": "BTGOE2_RS14280", "annotations": "peptide_ABC_transporter_substrate-binding_protein", "strand": "-"}, {"location": "1597170-1597574", "name": "WP_001093141.1", "locus_tag": "BTGOE2_RS14285", "annotations": "hypothetical_protein", "strand": "+"}, {"location": "1597619-1598155", "name": "WP_065224879.1", "locus_tag": "BTGOE2_RS14290", "annotations": "DUF1697_domain-containing_protein", "strand": "-"}, {"location": "1598185-1598451", "name": "WP_001070830.1", "locus_tag": "BTGOE2_RS14295", "annotations": "membrane_protein", "strand": "-"}, {"location": "91785-92051", "name": "WP_001070830.1", "locus_tag": "A9987_RS27550", "annotations": "membrane_protein", "strand": "+"}, {"location": "92081-92617", "name": "WP_065224879.1", "locus_tag": "A9987_RS27555", "annotations": "DUF1697_domain-containing_protein", "strand": "+"}, {"location": "92662-93066", "name": "WP_001093141.1", "locus_tag": "A9987_RS27560", "annotations": "hypothetical_protein", "strand": "-"}, {"location": "93275-94444", "name": "WP_000025622.1", "locus_tag": "A9987_RS27565", "annotations": "peptide_ABC_transporter_substrate-binding_protein", "strand": "+"}, {"location": "94456-94791", "name": "WP_001257760.1", "locus_tag": "A9987_RS27570", "annotations": "hypothetical_protein", "strand": "+"}, {"location": "94903-95757", "name": "WP_001290770.1", "locus_tag": "A9987_RS27575", "annotations": "putative_esterase", "strand": "-"}, {"location": "96237-97670", "name": "WP_065224880.1", "locus_tag": "A9987_RS27580", "annotations": "PLP-dependent_aminotransferase_family_protein", "strand": "-"}, {"location": "97819-98736", "name": "WP_065224881.1", "locus_tag": "A9987_RS27585", "annotations": "EamA_family_transporter", "strand": "+"}, {"location": "98822-100126", "name": "WP_065224882.1", "locus_tag": "A9987_RS27590", "annotations": "preprotein_translocase_subunit_SecY", "strand": "-"}, {"location": "100481-100948", "name": "WP_000589642.1", "locus_tag": "A9987_RS27595", "annotations": "VOC_family_protein", "strand": "-"}, {"location": "100965-101060", "name": "A9987_RS29750", "locus_tag": "A9987_RS29750", "annotations": "fosfomycin_resistance_protein", "strand": "-"}, {"location": "101200-101676", "name": "WP_025709450.1", "locus_tag": "A9987_RS27600", "annotations": "AraC_family_transcriptional_regulator", "strand": "+"}, {"location": "101805-102320", "name": "WP_065224883.1", "locus_tag": "A9987_RS27605", "annotations": "DinB_family_protein", "strand": "+"}, {"location": "102847-104799", "name": "WP_065224884.1", "locus_tag": "A9987_RS27610", "annotations": "bifunctional_metallophosphatase/5'-nucleotidase", "strand": "+"}, {"location": "105133-106836", "name": "WP_065224885.1", "locus_tag": "A9987_RS27615", "annotations": "M4_family_peptidase", "strand": "+"}, {"location": "107321-109879", "name": "WP_065224886.1", "locus_tag": "A9987_RS27620", "annotations": "type_I_pullulanase", "strand": "+"}, {"location": "110739-111728", "name": "WP_078384558.1", "locus_tag": "A9987_RS27625", "annotations": "dehydrogenase", "strand": "+"}, {"location": "111734-118777", "name": "WP_080476162.1", "locus_tag": "A9987_RS27630", "annotations": "non-ribosomal_peptide_synthetase", "strand": "+"}, {"location": "118833-120287", "name": "WP_065224889.1", "locus_tag": "A9987_RS27635", "annotations": "2,4-diaminobutyrate_decarboxylase", "strand": "+"}, {"location": "120399-121355", "name": "WP_065224890.1", "locus_tag": "A9987_RS27640", "annotations": "alpha/beta_hydrolase", "strand": "-"}, {"location": "121987-122988", "name": "WP_065224891.1", "locus_tag": "A9987_RS27645", "annotations": "abhydrolase_domain-containing_18", "strand": "-"}, {"location": "123560-124993", "name": "WP_065224892.1", "locus_tag": "A9987_RS27650", "annotations": "ABC_transporter_permease", "strand": "+"}, {"location": "125005-125682", "name": "WP_065224893.1", "locus_tag": "A9987_RS27655", "annotations": "ABC_transporter_ATP-binding_protein", "strand": "+"}, {"location": "125914-126096", "name": "WP_000273230.1", "locus_tag": "A9987_RS27660", "annotations": "hypothetical_protein", "strand": "-"}, {"location": "126298-126834", "name": "WP_065224894.1", "locus_tag": "A9987_RS27665", "annotations": "DinB_family_protein", "strand": "-"}, {"location": "127163-128614", "name": "WP_070180259.1", "locus_tag": "A9987_RS27670", "annotations": "two-component_sensor_histidine_kinase", "strand": "-"}, {"location": "128628-129293", "name": "WP_065224896.1", "locus_tag": "A9987_RS27675", "annotations": "DNA-binding_response_regulator", "strand": "-"}, {"location": "129738-130433", "name": "WP_078384555.1", "locus_tag": "A9987_RS27680", "annotations": "2-haloalkanoic_acid_dehalogenase", "strand": "+"}, {"location": "130635-131003", "name": "WP_065224898.1", "locus_tag": "A9987_RS27685", "annotations": "DUF4180_domain-containing_protein", "strand": "+"}, {"location": "131091-131615", "name": "WP_080476163.1", "locus_tag": "A9987_RS27690", "annotations": "mep_operon_protein_MepB", "strand": "+"}, {"location": "131806-132573", "name": "WP_065224900.1", "locus_tag": "A9987_RS27695", "annotations": "arylamine_N-acetyltransferase", "strand": "+"}, {"location": "132911-133564", "name": "WP_065224901.1", "locus_tag": "A9987_RS27700", "annotations": "hypothetical_protein", "strand": "+"}, {"location": "133691-134806", "name": "WP_065224936.1", "locus_tag": "A9987_RS27705", "annotations": "FAD-binding_oxidoreductase", "strand": "+"}, {"location": "135023-135463", "name": "WP_065224902.1", "locus_tag": "A9987_RS27710", "annotations": "NUDIX_pyrophosphatase", "strand": "+"}, {"location": "135822-136481", "name": "WP_065224903.1", "locus_tag": "A9987_RS27715", "annotations": "serine/threonine_protein_kinase", "strand": "+"}, {"location": "136671-136850", "name": "WP_065224904.1", "locus_tag": "A9987_RS27720", "annotations": "hypothetical_protein", "strand": "-"}, {"location": "136942-137199", "name": "WP_065224905.1", "locus_tag": "A9987_RS27725", "annotations": "hypothetical_protein", "strand": "-"}, {"location": "137336-138766", "name": "WP_065224906.1", "locus_tag": "A9987_RS27730", "annotations": "glucose_dehydrogenase", "strand": "+"}, {"location": "365981-367198", "name": "WP_065228935.1", "locus_tag": "A9L49_RS10320", "annotations": "glycosyl_transferase", "strand": "+"}, {"location": "367433-368092", "name": "WP_065228936.1", "locus_tag": "A9L49_RS10325", "annotations": "serine/threonine_protein_kinase", "strand": "-"}, {"location": "368451-368891", "name": "WP_065228937.1", "locus_tag": "A9L49_RS10330", "annotations": "NUDIX_pyrophosphatase", "strand": "-"}, {"location": "369108-370223", "name": "WP_065228938.1", "locus_tag": "A9L49_RS10335", "annotations": "FAD-binding_oxidoreductase", "strand": "-"}, {"location": "370350-371003", "name": "WP_000110846.1", "locus_tag": "A9L49_RS10340", "annotations": "hypothetical_protein", "strand": "-"}, {"location": "371147-371329", "name": "WP_001147158.1", "locus_tag": "A9L49_RS10345", "annotations": "hypothetical_protein", "strand": "+"}, {"location": "371350-372117", "name": "WP_063536537.1", "locus_tag": "A9L49_RS10350", "annotations": "arylamine_N-acetyltransferase", "strand": "-"}, {"location": "372308-372811", "name": "WP_023522113.1", "locus_tag": "A9L49_RS10355", "annotations": "hypothetical_protein", "strand": "-"}, {"location": "372930-373298", "name": "WP_061660937.1", "locus_tag": "A9L49_RS10360", "annotations": "DUF4180_domain-containing_protein", "strand": "-"}, {"location": "373481-374176", "name": "WP_080477895.1", "locus_tag": "A9L49_RS10365", "annotations": "2-haloalkanoic_acid_dehalogenase", "strand": "-"}, {"location": "374621-375286", "name": "WP_000800727.1", "locus_tag": "A9L49_RS10370", "annotations": "DNA-binding_response_regulator", "strand": "+"}, {"location": "375300-376751", "name": "WP_080477921.1", "locus_tag": "A9L49_RS10375", "annotations": "sensor_histidine_kinase", "strand": "+"}, {"location": "376763-377068", "name": "WP_061660934.1", "locus_tag": "A9L49_RS10380", "annotations": "DinB_family_protein", "strand": "+"}, {"location": "377270-377452", "name": "WP_000273238.1", "locus_tag": "A9L49_RS10385", "annotations": "hypothetical_protein", "strand": "+"}, {"location": "377748-378425", "name": "WP_000447851.1", "locus_tag": "A9L49_RS10390", "annotations": "ABC_transporter_ATP-binding_protein", "strand": "-"}, {"location": "378437-379867", "name": "WP_016512707.1", "locus_tag": "A9L49_RS10395", "annotations": "ABC_transporter_permease", "strand": "-"}, {"location": "380447-381448", "name": "WP_065228941.1", "locus_tag": "A9L49_RS10400", "annotations": "abhydrolase_domain-containing_18", "strand": "+"}, {"location": "382080-383036", "name": "WP_000857943.1", "locus_tag": "A9L49_RS10405", "annotations": "alpha/beta_hydrolase", "strand": "+"}, {"location": "383148-384602", "name": "WP_000164809.1", "locus_tag": "A9L49_RS10410", "annotations": "aminotransferase_class_V-fold_PLP-dependent_enzyme", "strand": "-"}, {"location": "384658-391701", "name": "WP_080477896.1", "locus_tag": "A9L49_RS10415", "annotations": "D-alanine--poly(phosphoribitol)_ligase_subunit_DltA", "strand": "-"}, {"location": "391707-392696", "name": "WP_080126368.1", "locus_tag": "A9L49_RS10420", "annotations": "dehydrogenase", "strand": "-"}, {"location": "393557-396115", "name": "WP_065228943.1", "locus_tag": "A9L49_RS10425", "annotations": "type_I_pullulanase", "strand": "-"}, {"location": "396602-398305", "name": "WP_000791461.1", "locus_tag": "A9L49_RS10430", "annotations": "M4_family_peptidase", "strand": "-"}, {"location": "398646-400598", "name": "WP_065228944.1", "locus_tag": "A9L49_RS10435", "annotations": "bifunctional_metallophosphatase/5'-nucleotidase", "strand": "-"}, {"location": "401125-401640", "name": "WP_000379380.1", "locus_tag": "A9L49_RS10440", "annotations": "DinB_family_protein", "strand": "-"}, {"location": "401758-402246", "name": "WP_000869614.1", "locus_tag": "A9L49_RS10445", "annotations": "AraC_family_transcriptional_regulator", "strand": "-"}, {"location": "402395-402484", "name": "A9L49_RS31785", "locus_tag": "A9L49_RS31785", "annotations": "fosfomycin_resistance_protein", "strand": "+"}, {"location": "402501-402968", "name": "WP_000589642.1", "locus_tag": "A9L49_RS10450", "annotations": "VOC_family_protein", "strand": "+"}, {"location": "403322-404626", "name": "WP_000490135.1", "locus_tag": "A9L49_RS10455", "annotations": "preprotein_translocase_subunit_SecY", "strand": "+"}, {"location": "404712-405629", "name": "WP_000234339.1", "locus_tag": "A9L49_RS10460", "annotations": "EamA_family_transporter", "strand": "-"}, {"location": "405778-407211", "name": "WP_000706779.1", "locus_tag": "A9L49_RS10465", "annotations": "PLP-dependent_aminotransferase_family_protein", "strand": "+"}, {"location": "407339-408265", "name": "WP_065228945.1", "locus_tag": "A9L49_RS10470", "annotations": "NADP-dependent_oxidoreductase", "strand": "-"}, {"location": "408522-409376", "name": "WP_063547478.1", "locus_tag": "A9L49_RS10475", "annotations": "putative_esterase", "strand": "+"}, {"location": "409494-409829", "name": "WP_001257761.1", "locus_tag": "A9L49_RS10480", "annotations": "hypothetical_protein", "strand": "-"}, {"location": "409841-411010", "name": "WP_000025622.1", "locus_tag": "A9L49_RS10485", "annotations": "peptide_ABC_transporter_substrate-binding_protein", "strand": "-"}, {"location": "411220-411624", "name": "WP_001093141.1", "locus_tag": "A9L49_RS10490", "annotations": "hypothetical_protein", "strand": "+"}, {"location": "2425888-2426292", "name": "WP_001093141.1", "locus_tag": "FORC13_RS12920", "annotations": "hypothetical_protein", "strand": "-"}, {"location": "2426501-2427670", "name": "WP_000025622.1", "locus_tag": "FORC13_RS12925", "annotations": "peptide_ABC_transporter_substrate-binding_protein", "strand": "+"}, {"location": "2427682-2428017", "name": "WP_001257760.1", "locus_tag": "FORC13_RS12930", "annotations": "hypothetical_protein", "strand": "+"}, {"location": "2428129-2428983", "name": "WP_059303756.1", "locus_tag": "FORC13_RS12935", "annotations": "putative_esterase", "strand": "-"}, {"location": "2429240-2430166", "name": "WP_000644580.1", "locus_tag": "FORC13_RS12940", "annotations": "NADP-dependent_oxidoreductase", "strand": "+"}, {"location": "2430294-2431727", "name": "WP_059303757.1", "locus_tag": "FORC13_RS12945", "annotations": "PLP-dependent_aminotransferase_family_protein", "strand": "-"}, {"location": "2431876-2432793", "name": "WP_000234337.1", "locus_tag": "FORC13_RS12950", "annotations": "EamA_family_transporter", "strand": "+"}, {"location": "2432879-2434183", "name": "WP_000490135.1", "locus_tag": "FORC13_RS12955", "annotations": "preprotein_translocase_subunit_SecY", "strand": "-"}, {"location": "2434538-2435005", "name": "WP_059303758.1", "locus_tag": "FORC13_RS12960", "annotations": "VOC_family_protein", "strand": "-"}, {"location": "2435022-2435117", "name": "FORC13_RS29640", "locus_tag": "FORC13_RS29640", "annotations": "fosfomycin_resistance_protein", "strand": "-"}, {"location": "2435257-2435733", "name": "WP_000869612.1", "locus_tag": "FORC13_RS12965", "annotations": "AraC_family_transcriptional_regulator", "strand": "+"}, {"location": "2435863-2436378", "name": "WP_000379366.1", "locus_tag": "FORC13_RS12970", "annotations": "DinB_family_protein", "strand": "+"}, {"location": "2436906-2438858", "name": "WP_001171090.1", "locus_tag": "FORC13_RS12975", "annotations": "2',3'-cyclic-nucleotide_2'-phosphodiesterase", "strand": "+"}, {"location": "2439199-2440902", "name": "WP_000791447.1", "locus_tag": "FORC13_RS12980", "annotations": "M4_family_peptidase", "strand": "+"}, {"location": "2441386-2443944", "name": "WP_025687742.1", "locus_tag": "FORC13_RS12985", "annotations": "type_I_pullulanase", "strand": "+"}, {"location": "2444804-2445793", "name": "WP_002041249.1", "locus_tag": "FORC13_RS12990", "annotations": "dehydrogenase", "strand": "+"}, {"location": "2445799-2452842", "name": "WP_082188886.1", "locus_tag": "FORC13_RS12995", "annotations": "non-ribosomal_peptide_synthetase", "strand": "+"}, {"location": "2452898-2454352", "name": "WP_000162820.1", "locus_tag": "FORC13_RS13000", "annotations": "2,4-diaminobutyrate_decarboxylase", "strand": "+"}, {"location": "2454464-2455420", "name": "WP_000857937.1", "locus_tag": "FORC13_RS13005", "annotations": "alpha/beta_hydrolase", "strand": "-"}, {"location": "2456036-2457052", "name": "WP_059303760.1", "locus_tag": "FORC13_RS13010", "annotations": "abhydrolase_domain-containing_18", "strand": "-"}, {"location": "2457638-2459062", "name": "WP_059303761.1", "locus_tag": "FORC13_RS13015", "annotations": "ABC_transporter_permease", "strand": "+"}, {"location": "2459074-2459751", "name": "WP_000447856.1", "locus_tag": "FORC13_RS13020", "annotations": "ABC_transporter_ATP-binding_protein", "strand": "+"}, {"location": "2460045-2460227", "name": "WP_000273239.1", "locus_tag": "FORC13_RS13025", "annotations": "hypothetical_protein", "strand": "-"}, {"location": "2460429-2460965", "name": "WP_001167132.1", "locus_tag": "FORC13_RS13030", "annotations": "DinB_family_protein", "strand": "-"}, {"location": "2461291-2462742", "name": "WP_033695141.1", "locus_tag": "FORC13_RS13035", "annotations": "sensor_histidine_kinase", "strand": "-"}, {"location": "2462756-2463421", "name": "WP_000800727.1", "locus_tag": "FORC13_RS13040", "annotations": "DNA-binding_response_regulator", "strand": "-"}, {"location": "2463866-2464561", "name": "WP_011110154.1", "locus_tag": "FORC13_RS13045", "annotations": "2-haloalkanoic_acid_dehalogenase", "strand": "+"}, {"location": "2464764-2465132", "name": "WP_000403456.1", "locus_tag": "FORC13_RS13050", "annotations": "DUF4180_domain-containing_protein", "strand": "+"}, {"location": "2465220-2465744", "name": "WP_072770053.1", "locus_tag": "FORC13_RS13055", "annotations": "mep_operon_protein_MepB", "strand": "+"}, {"location": "2465922-2466689", "name": "WP_000202747.1", "locus_tag": "FORC13_RS13060", "annotations": "arylamine_N-acetyltransferase", "strand": "+"}, {"location": "2466710-2466892", "name": "WP_001147158.1", "locus_tag": "FORC13_RS13065", "annotations": "hypothetical_protein", "strand": "-"}, {"location": "2467036-2467689", "name": "WP_000110849.1", "locus_tag": "FORC13_RS13070", "annotations": "hypothetical_protein", "strand": "+"}, {"location": "2467816-2468931", "name": "WP_000844395.1", "locus_tag": "FORC13_RS13075", "annotations": "FAD-binding_oxidoreductase", "strand": "+"}, {"location": "2469148-2469588", "name": "WP_001202590.1", "locus_tag": "FORC13_RS13080", "annotations": "NUDIX_pyrophosphatase", "strand": "+"}, {"location": "2469947-2470606", "name": "WP_000026539.1", "locus_tag": "FORC13_RS13085", "annotations": "serine/threonine_protein_kinase", "strand": "+"}, {"location": "2470796-2470975", "name": "WP_000026314.1", "locus_tag": "FORC13_RS13090", "annotations": "hypothetical_protein", "strand": "-"}, {"location": "2471067-2471324", "name": "WP_000587696.1", "locus_tag": "FORC13_RS13095", "annotations": "hypothetical_protein", "strand": "-"}, {"location": "2691616-2691873", "name": "WP_000587698.1", "locus_tag": "FORC24_RS13415", "annotations": "hypothetical_protein", "strand": "+"}, {"location": "2691965-2692189", "name": "WP_069358076.1", "locus_tag": "FORC24_RS13420", "annotations": "hypothetical_protein", "strand": "+"}, {"location": "2692379-2693038", "name": "WP_000026537.1", "locus_tag": "FORC24_RS13425", "annotations": "serine/threonine_protein_kinase", "strand": "-"}, {"location": "2693397-2693837", "name": "WP_001202586.1", "locus_tag": "FORC24_RS13430", "annotations": "NUDIX_pyrophosphatase", "strand": "-"}, {"location": "2694054-2695169", "name": "WP_000844380.1", "locus_tag": "FORC24_RS13435", "annotations": "FAD-binding_oxidoreductase", "strand": "-"}, {"location": "2695296-2695949", "name": "WP_000110844.1", "locus_tag": "FORC24_RS13440", "annotations": "hypothetical_protein", "strand": "-"}, {"location": "2696093-2696275", "name": "WP_001147158.1", "locus_tag": "FORC24_RS13445", "annotations": "hypothetical_protein", "strand": "+"}, {"location": "2696296-2697063", "name": "WP_000202749.1", "locus_tag": "FORC24_RS13450", "annotations": "arylamine_N-acetyltransferase", "strand": "-"}, {"location": "2697241-2697744", "name": "WP_001058866.1", "locus_tag": "FORC24_RS13455", "annotations": "mep_operon_protein_MepB", "strand": "-"}, {"location": "2697854-2698222", "name": "WP_000403465.1", "locus_tag": "FORC24_RS13460", "annotations": "DUF4180_domain-containing_protein", "strand": "-"}, {"location": "2698428-2699123", "name": "WP_080001378.1", "locus_tag": "FORC24_RS13465", "annotations": "2-haloalkanoic_acid_dehalogenase", "strand": "-"}, {"location": "2699568-2700233", "name": "WP_000800727.1", "locus_tag": "FORC24_RS13470", "annotations": "DNA-binding_response_regulator", "strand": "+"}, {"location": "2700247-2701698", "name": "WP_053080921.1", "locus_tag": "FORC24_RS13475", "annotations": "sensor_histidine_kinase", "strand": "+"}, {"location": "2702049-2702585", "name": "WP_001167134.1", "locus_tag": "FORC24_RS13480", "annotations": "DinB_family_protein", "strand": "+"}, {"location": "2702787-2702969", "name": "WP_000273239.1", "locus_tag": "FORC24_RS13485", "annotations": "hypothetical_protein", "strand": "+"}, {"location": "2703263-2703940", "name": "WP_000447856.1", "locus_tag": "FORC24_RS13490", "annotations": "ABC_transporter_ATP-binding_protein", "strand": "-"}, {"location": "2703952-2705379", "name": "WP_001010221.1", "locus_tag": "FORC24_RS13495", "annotations": "ABC_transporter_permease", "strand": "-"}, {"location": "2705965-2706981", "name": "WP_000577716.1", "locus_tag": "FORC24_RS13500", "annotations": "abhydrolase_domain-containing_18", "strand": "+"}, {"location": "2707596-2708552", "name": "WP_000857937.1", "locus_tag": "FORC24_RS13505", "annotations": "alpha/beta_hydrolase", "strand": "+"}, {"location": "2708664-2710118", "name": "WP_000162820.1", "locus_tag": "FORC24_RS13510", "annotations": "aminotransferase_class_V-fold_PLP-dependent_enzyme", "strand": "-"}, {"location": "2710173-2717216", "name": "WP_080001379.1", "locus_tag": "FORC24_RS13515", "annotations": "D-alanine--poly(phosphoribitol)_ligase_subunit_DltA", "strand": "-"}, {"location": "2717222-2718211", "name": "WP_002041249.1", "locus_tag": "FORC24_RS13520", "annotations": "dehydrogenase", "strand": "-"}, {"location": "2719071-2721629", "name": "WP_001167515.1", "locus_tag": "FORC24_RS13525", "annotations": "type_I_pullulanase", "strand": "-"}, {"location": "2722114-2723817", "name": "WP_002197839.1", "locus_tag": "FORC24_RS13530", "annotations": "M4_family_peptidase", "strand": "-"}, {"location": "2724158-2726110", "name": "WP_048518965.1", "locus_tag": "FORC24_RS13535", "annotations": "2',3'-cyclic-nucleotide_2'-phosphodiesterase", "strand": "-"}, {"location": "2726514-2727029", "name": "WP_000379366.1", "locus_tag": "FORC24_RS13540", "annotations": "DinB_family_protein", "strand": "-"}, {"location": "2727159-2727635", "name": "WP_069358077.1", "locus_tag": "FORC24_RS13545", "annotations": "AraC_family_transcriptional_regulator", "strand": "-"}, {"location": "2728140-2729444", "name": "WP_000490138.1", "locus_tag": "FORC24_RS13550", "annotations": "preprotein_translocase_subunit_SecY", "strand": "+"}, {"location": "2729530-2730447", "name": "WP_000234337.1", "locus_tag": "FORC24_RS13555", "annotations": "EamA_family_transporter", "strand": "-"}, {"location": "2730596-2732029", "name": "WP_000706778.1", "locus_tag": "FORC24_RS13560", "annotations": "PLP-dependent_aminotransferase_family_protein", "strand": "+"}, {"location": "2732157-2733083", "name": "WP_000644580.1", "locus_tag": "FORC24_RS13565", "annotations": "NADP-dependent_oxidoreductase", "strand": "-"}, {"location": "2733340-2734194", "name": "WP_001290787.1", "locus_tag": "FORC24_RS13570", "annotations": "putative_esterase", "strand": "+"}, {"location": "2734306-2734641", "name": "WP_001257760.1", "locus_tag": "FORC24_RS13575", "annotations": "hypothetical_protein", "strand": "-"}, {"location": "2734653-2735822", "name": "WP_000025622.1", "locus_tag": "FORC24_RS13580", "annotations": "peptide_ABC_transporter_substrate-binding_protein", "strand": "-"}, {"location": "2736031-2736435", "name": "WP_001093141.1", "locus_tag": "FORC24_RS13585", "annotations": "hypothetical_protein", "strand": "+"}, {"location": "2736480-2737016", "name": "WP_000177387.1", "locus_tag": "FORC24_RS13590", "annotations": "DUF1697_domain-containing_protein", "strand": "-"}, {"location": "2644289-2644948", "name": "WP_025686885.1", "locus_tag": "BA203_RS13600", "annotations": "serine/threonine_protein_kinase", "strand": "-"}, {"location": "2645307-2645747", "name": "WP_025709433.1", "locus_tag": "BA203_RS13605", "annotations": "NUDIX_pyrophosphatase", "strand": "-"}, {"location": "2645964-2647079", "name": "WP_000844380.1", "locus_tag": "BA203_RS13610", "annotations": "FAD-binding_oxidoreductase", "strand": "-"}, {"location": "2647206-2647859", "name": "WP_000110844.1", "locus_tag": "BA203_RS13615", "annotations": "hypothetical_protein", "strand": "-"}, {"location": "2648206-2648972", "name": "BA203_RS13620", "locus_tag": "BA203_RS13620", "annotations": "arylamine_N-acetyltransferase", "strand": "-"}, {"location": "2649150-2649674", "name": "WP_072770053.1", "locus_tag": "BA203_RS13625", "annotations": "mep_operon_protein_MepB", "strand": "-"}, {"location": "2649762-2650130", "name": "WP_025709434.1", "locus_tag": "BA203_RS13630", "annotations": "DUF4180_domain-containing_protein", "strand": "-"}, {"location": "2650334-2651785", "name": "WP_025709436.1", "locus_tag": "BA203_RS13635", "annotations": "serine_hydrolase", "strand": "-"}, {"location": "2652283-2652978", "name": "WP_011110154.1", "locus_tag": "BA203_RS13640", "annotations": "2-haloalkanoic_acid_dehalogenase", "strand": "-"}, {"location": "2653423-2654088", "name": "WP_000800727.1", "locus_tag": "BA203_RS13645", "annotations": "DNA-binding_response_regulator", "strand": "+"}, {"location": "2654102-2655553", "name": "WP_033695141.1", "locus_tag": "BA203_RS13650", "annotations": "sensor_histidine_kinase", "strand": "+"}, {"location": "2655879-2656415", "name": "WP_025709438.1", "locus_tag": "BA203_RS13655", "annotations": "DinB_family_protein", "strand": "+"}, {"location": "2656617-2656799", "name": "WP_000273230.1", "locus_tag": "BA203_RS13660", "annotations": "hypothetical_protein", "strand": "+"}, {"location": "2657030-2657707", "name": "WP_000447851.1", "locus_tag": "BA203_RS13665", "annotations": "ABC_transporter_ATP-binding_protein", "strand": "-"}, {"location": "2657719-2659149", "name": "WP_025709439.1", "locus_tag": "BA203_RS13670", "annotations": "ABC_transporter_permease", "strand": "-"}, {"location": "2659733-2660749", "name": "WP_025709440.1", "locus_tag": "BA203_RS13675", "annotations": "abhydrolase_domain-containing_18", "strand": "+"}, {"location": "2661370-2662326", "name": "WP_000857937.1", "locus_tag": "BA203_RS13680", "annotations": "alpha/beta_hydrolase", "strand": "+"}, {"location": "2662438-2663892", "name": "WP_025709442.1", "locus_tag": "BA203_RS13685", "annotations": "aminotransferase_class_V-fold_PLP-dependent_enzyme", "strand": "-"}, {"location": "2663948-2670991", "name": "WP_088859537.1", "locus_tag": "BA203_RS13690", "annotations": "D-alanine--poly(phosphoribitol)_ligase_subunit_DltA", "strand": "-"}, {"location": "2670997-2671986", "name": "WP_002041249.1", "locus_tag": "BA203_RS13695", "annotations": "dehydrogenase", "strand": "-"}, {"location": "2672846-2675403", "name": "BA203_RS13700", "locus_tag": "BA203_RS13700", "annotations": "type_I_pullulanase", "strand": "-"}, {"location": "2675887-2677590", "name": "WP_000791447.1", "locus_tag": "BA203_RS13705", "annotations": "M4_family_peptidase", "strand": "-"}, {"location": "2677931-2679883", "name": "WP_001171090.1", "locus_tag": "BA203_RS13710", "annotations": "2',3'-cyclic-nucleotide_2'-phosphodiesterase", "strand": "-"}, {"location": "2680288-2680803", "name": "WP_088859538.1", "locus_tag": "BA203_RS13715", "annotations": "DinB_family_protein", "strand": "-"}, {"location": "2680933-2681409", "name": "WP_000869612.1", "locus_tag": "BA203_RS13720", "annotations": "AraC_family_transcriptional_regulator", "strand": "-"}, {"location": "2681914-2683218", "name": "WP_000490135.1", "locus_tag": "BA203_RS13725", "annotations": "preprotein_translocase_subunit_SecY", "strand": "+"}, {"location": "2683304-2684221", "name": "WP_000234337.1", "locus_tag": "BA203_RS13730", "annotations": "EamA_family_transporter", "strand": "-"}, {"location": "2684370-2685803", "name": "WP_088859539.1", "locus_tag": "BA203_RS13735", "annotations": "PLP-dependent_aminotransferase_family_protein", "strand": "+"}, {"location": "2685931-2686857", "name": "WP_000644578.1", "locus_tag": "BA203_RS13740", "annotations": "NADP-dependent_oxidoreductase", "strand": "-"}, {"location": "2687114-2687968", "name": "WP_001290786.1", "locus_tag": "BA203_RS13745", "annotations": "putative_esterase", "strand": "+"}, {"location": "2688087-2688421", "name": "BA203_RS13750", "locus_tag": "BA203_RS13750", "annotations": "hypothetical_protein", "strand": "-"}, {"location": "2688433-2689602", "name": "WP_000025623.1", "locus_tag": "BA203_RS13755", "annotations": "hypothetical_protein", "strand": "-"}, {"location": "2689811-2690215", "name": "WP_001093141.1", "locus_tag": "BA203_RS13760", "annotations": "hypothetical_protein", "strand": "+"}, {"location": "2690260-2690796", "name": "WP_000145145.1", "locus_tag": "BA203_RS13765", "annotations": "DUF1697_domain-containing_protein", "strand": "-"}, {"location": "2395687-2395944", "name": "WP_000587698.1", "locus_tag": "BCERE0018_RS12475", "annotations": "hypothetical_protein", "strand": "+"}, {"location": "2396036-2396215", "name": "WP_000026313.1", "locus_tag": "BCERE0018_RS12480", "annotations": "hypothetical_protein", "strand": "+"}, {"location": "2396405-2397064", "name": "WP_000026537.1", "locus_tag": "BCERE0018_RS12485", "annotations": "serine/threonine_protein_kinase", "strand": "-"}, {"location": "2397423-2397863", "name": "WP_001202586.1", "locus_tag": "BCERE0018_RS12490", "annotations": "NUDIX_pyrophosphatase", "strand": "-"}, {"location": "2398080-2399195", "name": "WP_000844380.1", "locus_tag": "BCERE0018_RS12495", "annotations": "FAD-binding_oxidoreductase", "strand": "-"}, {"location": "2399322-2399975", "name": "WP_000110844.1", "locus_tag": "BCERE0018_RS12500", "annotations": "hypothetical_protein", "strand": "-"}, {"location": "2400119-2400301", "name": "WP_001147158.1", "locus_tag": "BCERE0018_RS12505", "annotations": "hypothetical_protein", "strand": "+"}, {"location": "2400322-2401089", "name": "WP_000202757.1", "locus_tag": "BCERE0018_RS12510", "annotations": "arylamine_N-acetyltransferase", "strand": "-"}, {"location": "2401267-2401791", "name": "WP_074555081.1", "locus_tag": "BCERE0018_RS12515", "annotations": "mep_operon_protein_MepB", "strand": "-"}, {"location": "2401879-2402247", "name": "WP_000403464.1", "locus_tag": "BCERE0018_RS12520", "annotations": "DUF4180_domain-containing_protein", "strand": "-"}, {"location": "2402432-2403127", "name": "WP_074555075.1", "locus_tag": "BCERE0018_RS12525", "annotations": "2-haloalkanoic_acid_dehalogenase", "strand": "-"}, {"location": "2403572-2404237", "name": "WP_000800727.1", "locus_tag": "BCERE0018_RS12530", "annotations": "DNA-binding_response_regulator", "strand": "+"}, {"location": "2404230-2405706", "name": "BCERE0018_RS12535", "locus_tag": "BCERE0018_RS12535", "annotations": "two-component_sensor_histidine_kinase", "strand": "+"}, {"location": "2406126-2406662", "name": "WP_001167135.1", "locus_tag": "BCERE0018_RS12540", "annotations": "DinB_family_protein", "strand": "+"}, {"location": "2406864-2407046", "name": "WP_000273236.1", "locus_tag": "BCERE0018_RS12545", "annotations": "hypothetical_protein", "strand": "+"}, {"location": "2407340-2408017", "name": "WP_000447852.1", "locus_tag": "BCERE0018_RS12550", "annotations": "ABC_transporter_ATP-binding_protein", "strand": "-"}, {"location": "2408029-2409456", "name": "WP_001010222.1", "locus_tag": "BCERE0018_RS12555", "annotations": "ABC_transporter_permease", "strand": "-"}, {"location": "2410042-2411058", "name": "WP_000577714.1", "locus_tag": "BCERE0018_RS12560", "annotations": "abhydrolase_domain-containing_18", "strand": "+"}, {"location": "2411679-2412635", "name": "WP_000857937.1", "locus_tag": "BCERE0018_RS12565", "annotations": "alpha/beta_hydrolase", "strand": "+"}, {"location": "2412747-2414201", "name": "WP_000162820.1", "locus_tag": "BCERE0018_RS12570", "annotations": "aminotransferase_class_V-fold_PLP-dependent_enzyme", "strand": "-"}, {"location": "2414256-2421299", "name": "WP_079998804.1", "locus_tag": "BCERE0018_RS12575", "annotations": "D-alanine--poly(phosphoribitol)_ligase_subunit_DltA", "strand": "-"}, {"location": "2421305-2422294", "name": "WP_002041249.1", "locus_tag": "BCERE0018_RS12580", "annotations": "dehydrogenase", "strand": "-"}, {"location": "2423154-2425712", "name": "WP_001167517.1", "locus_tag": "BCERE0018_RS12585", "annotations": "type_I_pullulanase", "strand": "-"}, {"location": "2426196-2427899", "name": "WP_000791448.1", "locus_tag": "BCERE0018_RS12590", "annotations": "M4_family_peptidase", "strand": "-"}, {"location": "2428240-2430192", "name": "WP_001171089.1", "locus_tag": "BCERE0018_RS12595", "annotations": "2',3'-cyclic-nucleotide_2'-phosphodiesterase", "strand": "-"}, {"location": "2430596-2431111", "name": "WP_000379368.1", "locus_tag": "BCERE0018_RS12600", "annotations": "DinB_family_protein", "strand": "-"}, {"location": "2431241-2431720", "name": "WP_033666253.1", "locus_tag": "BCERE0018_RS12605", "annotations": "AraC_family_transcriptional_regulator", "strand": "-"}, {"location": "2432282-2433586", "name": "WP_000490135.1", "locus_tag": "BCERE0018_RS12610", "annotations": "preprotein_translocase_subunit_SecY", "strand": "+"}, {"location": "2433672-2434589", "name": "WP_000234337.1", "locus_tag": "BCERE0018_RS12615", "annotations": "EamA_family_transporter", "strand": "-"}, {"location": "2434738-2436171", "name": "WP_000706781.1", "locus_tag": "BCERE0018_RS12620", "annotations": "PLP-dependent_aminotransferase_family_protein", "strand": "+"}, {"location": "2436299-2437225", "name": "WP_000644577.1", "locus_tag": "BCERE0018_RS12625", "annotations": "NADP-dependent_oxidoreductase", "strand": "-"}, {"location": "2437482-2438336", "name": "WP_001290784.1", "locus_tag": "BCERE0018_RS12630", "annotations": "putative_esterase", "strand": "+"}, {"location": "2438456-2438791", "name": "WP_001257761.1", "locus_tag": "BCERE0018_RS12635", "annotations": "hypothetical_protein", "strand": "-"}, {"location": "2438803-2439972", "name": "WP_000025622.1", "locus_tag": "BCERE0018_RS12640", "annotations": "peptide_ABC_transporter_substrate-binding_protein", "strand": "-"}, {"location": "2440183-2440587", "name": "WP_001093141.1", "locus_tag": "BCERE0018_RS12645", "annotations": "hypothetical_protein", "strand": "+"}, {"location": "2440632-2441168", "name": "WP_000145145.1", "locus_tag": "BCERE0018_RS12650", "annotations": "DUF1697_domain-containing_protein", "strand": "-"}, {"location": "289835-290494", "name": "WP_000026541.1", "locus_tag": "TU58_RS18635", "annotations": "hypothetical_protein", "strand": "-"}, {"location": "290853-291293", "name": "WP_016122617.1", "locus_tag": "TU58_RS18640", "annotations": "NUDIX_pyrophosphatase", "strand": "-"}, {"location": "291510-292625", "name": "WP_000844396.1", "locus_tag": "TU58_RS18645", "annotations": "FAD-binding_oxidoreductase", "strand": "-"}, {"location": "292752-293405", "name": "WP_044306482.1", "locus_tag": "TU58_RS18650", "annotations": "hypothetical_protein", "strand": "-"}, {"location": "293549-293731", "name": "WP_001147159.1", "locus_tag": "TU58_RS18655", "annotations": "hypothetical_protein", "strand": "+"}, {"location": "293751-294518", "name": "WP_000202756.1", "locus_tag": "TU58_RS18660", "annotations": "arylamine_N-acetyltransferase", "strand": "-"}, {"location": "294696-295220", "name": "WP_074619061.1", "locus_tag": "TU58_RS18665", "annotations": "mep_operon_protein_MepB", "strand": "-"}, {"location": "295308-295676", "name": "WP_006929740.1", "locus_tag": "TU58_RS18670", "annotations": "DUF4180_domain-containing_protein", "strand": "-"}, {"location": "295909-297357", "name": "WP_044306481.1", "locus_tag": "TU58_RS18675", "annotations": "serine_hydrolase", "strand": "-"}, {"location": "297855-298550", "name": "WP_095209969.1", "locus_tag": "TU58_RS18680", "annotations": "2-haloalkanoic_acid_dehalogenase", "strand": "-"}, {"location": "298995-299660", "name": "WP_044306479.1", "locus_tag": "TU58_RS18685", "annotations": "DNA-binding_response_regulator", "strand": "+"}, {"location": "299653-301131", "name": "WP_048535433.1", "locus_tag": "TU58_RS18690", "annotations": "sensor_histidine_kinase", "strand": "+"}, {"location": "301443-301979", "name": "WP_044306477.1", "locus_tag": "TU58_RS18695", "annotations": "DinB_family_protein", "strand": "+"}, {"location": "302181-302363", "name": "WP_000273230.1", "locus_tag": "TU58_RS18700", "annotations": "hypothetical_protein", "strand": "+"}, {"location": "302595-303272", "name": "WP_044306476.1", "locus_tag": "TU58_RS18705", "annotations": "ABC_transporter_ATP-binding_protein", "strand": "-"}, {"location": "303284-304711", "name": "WP_048535434.1", "locus_tag": "TU58_RS18710", "annotations": "ABC_transporter_permease", "strand": "-"}, {"location": "305286-306287", "name": "WP_044306475.1", "locus_tag": "TU58_RS18715", "annotations": "abhydrolase_domain-containing_18", "strand": "+"}, {"location": "306947-307903", "name": "WP_000857943.1", "locus_tag": "TU58_RS18720", "annotations": "alpha/beta_hydrolase", "strand": "+"}, {"location": "308015-309469", "name": "WP_000162820.1", "locus_tag": "TU58_RS18725", "annotations": "2,4-diaminobutyrate_decarboxylase", "strand": "-"}, {"location": "309524-316567", "name": "WP_074619065.1", "locus_tag": "TU58_RS18730", "annotations": "non-ribosomal_peptide_synthetase", "strand": "-"}, {"location": "316573-317562", "name": "WP_095209970.1", "locus_tag": "TU58_RS18735", "annotations": "dehydrogenase", "strand": "-"}, {"location": "318422-320980", "name": "WP_044306440.1", "locus_tag": "TU58_RS18740", "annotations": "type_I_pullulanase", "strand": "-"}, {"location": "321464-323167", "name": "WP_000791448.1", "locus_tag": "TU58_RS18745", "annotations": "M4_family_peptidase", "strand": "-"}, {"location": "323508-325460", "name": "WP_048535440.1", "locus_tag": "TU58_RS18750", "annotations": "2',3'-cyclic-nucleotide_2'-phosphodiesterase", "strand": "-"}, {"location": "326003-326518", "name": "WP_025709449.1", "locus_tag": "TU58_RS18755", "annotations": "DinB_family_protein", "strand": "-"}, {"location": "326647-327123", "name": "WP_000869607.1", "locus_tag": "TU58_RS18760", "annotations": "AraC_family_transcriptional_regulator", "strand": "-"}, {"location": "327673-328977", "name": "WP_000490135.1", "locus_tag": "TU58_RS18765", "annotations": "preprotein_translocase_subunit_SecY", "strand": "+"}, {"location": "329063-329980", "name": "WP_000234337.1", "locus_tag": "TU58_RS18770", "annotations": "EamA_family_transporter", "strand": "-"}, {"location": "330129-331562", "name": "WP_006922681.1", "locus_tag": "TU58_RS18775", "annotations": "PLP-dependent_aminotransferase_family_protein", "strand": "+"}, {"location": "331690-332616", "name": "WP_000644581.1", "locus_tag": "TU58_RS18780", "annotations": "NADP-dependent_oxidoreductase", "strand": "-"}, {"location": "332873-333727", "name": "WP_048535442.1", "locus_tag": "TU58_RS18785", "annotations": "putative_esterase", "strand": "+"}, {"location": "333839-334174", "name": "WP_001257760.1", "locus_tag": "TU58_RS18790", "annotations": "hypothetical_protein", "strand": "-"}, {"location": "334186-335355", "name": "WP_000025622.1", "locus_tag": "TU58_RS18795", "annotations": "peptide_ABC_transporter_substrate-binding_protein", "strand": "-"}, {"location": "335564-335968", "name": "WP_001093141.1", "locus_tag": "TU58_RS18800", "annotations": "hypothetical_protein", "strand": "+"}, {"location": "336013-336549", "name": "WP_000177388.1", "locus_tag": "TU58_RS18805", "annotations": "DUF1697_domain-containing_protein", "strand": "-"}, {"location": "2643976-2644638", "name": "WP_100249614.1", "locus_tag": "CGZ63_RS14055", "annotations": "serine/threonine_protein_kinase", "strand": "-"}, {"location": "2644994-2645434", "name": "WP_001202590.1", "locus_tag": "CGZ63_RS14060", "annotations": "NUDIX_pyrophosphatase", "strand": "-"}, {"location": "2645651-2646766", "name": "WP_025686884.1", "locus_tag": "CGZ63_RS14065", "annotations": "FAD-binding_oxidoreductase", "strand": "-"}, {"location": "2646893-2647546", "name": "WP_025686883.1", "locus_tag": "CGZ63_RS14070", "annotations": "LAAC", "strand": "-"}, {"location": "2647690-2647872", "name": "WP_001147158.1", "locus_tag": "CGZ63_RS14075", "annotations": "hypothetical_protein", "strand": "+"}, {"location": "2647893-2648660", "name": "WP_000202746.1", "locus_tag": "CGZ63_RS14080", "annotations": "arylamine_N-acetyltransferase", "strand": "-"}, {"location": "2648838-2649362", "name": "WP_072770053.1", "locus_tag": "CGZ63_RS14085", "annotations": "mep_operon_protein_MepB", "strand": "-"}, {"location": "2649450-2649818", "name": "WP_000403456.1", "locus_tag": "CGZ63_RS14090", "annotations": "DUF4180_domain-containing_protein", "strand": "-"}, {"location": "2650051-2651499", "name": "WP_025687846.1", "locus_tag": "CGZ63_RS14095", "annotations": "hypothetical_protein", "strand": "-"}, {"location": "2651998-2652693", "name": "WP_011110154.1", "locus_tag": "CGZ63_RS14100", "annotations": "2-haloalkanoic_acid_dehalogenase", "strand": "-"}, {"location": "2653138-2653803", "name": "WP_000800727.1", "locus_tag": "CGZ63_RS14105", "annotations": "DNA-binding_response_regulator", "strand": "+"}, {"location": "2653817-2655268", "name": "WP_033695141.1", "locus_tag": "CGZ63_RS14110", "annotations": "sensor_histidine_kinase", "strand": "+"}, {"location": "2655594-2656130", "name": "WP_001167132.1", "locus_tag": "CGZ63_RS14115", "annotations": "DinB_family_protein", "strand": "+"}, {"location": "2656332-2656514", "name": "WP_000273239.1", "locus_tag": "CGZ63_RS14120", "annotations": "hypothetical_protein", "strand": "+"}, {"location": "2656808-2657485", "name": "WP_000447856.1", "locus_tag": "CGZ63_RS14125", "annotations": "ABC_transporter_ATP-binding_protein", "strand": "-"}, {"location": "2657497-2658921", "name": "WP_025687722.1", "locus_tag": "CGZ63_RS14130", "annotations": "ABC_transporter_permease", "strand": "-"}, {"location": "2659502-2660503", "name": "WP_025689863.1", "locus_tag": "CGZ63_RS14135", "annotations": "abhydrolase_domain-containing_18", "strand": "+"}, {"location": "2661135-2662091", "name": "WP_000857931.1", "locus_tag": "CGZ63_RS14140", "annotations": "alpha/beta_hydrolase", "strand": "+"}, {"location": "2662210-2663664", "name": "WP_025687529.1", "locus_tag": "CGZ63_RS14145", "annotations": "aminotransferase_class_V-fold_PLP-dependent_enzyme", "strand": "-"}, {"location": "2663720-2670763", "name": "WP_082188886.1", "locus_tag": "CGZ63_RS14150", "annotations": "D-alanine--poly(phosphoribitol)_ligase_subunit_DltA", "strand": "-"}, {"location": "2670769-2671758", "name": "WP_002041249.1", "locus_tag": "CGZ63_RS14155", "annotations": "dehydrogenase", "strand": "-"}, {"location": "2672618-2675176", "name": "WP_025687742.1", "locus_tag": "CGZ63_RS14160", "annotations": "type_I_pullulanase", "strand": "-"}, {"location": "2675660-2677363", "name": "WP_000791447.1", "locus_tag": "CGZ63_RS14165", "annotations": "M4_family_peptidase", "strand": "-"}, {"location": "2677704-2679656", "name": "WP_089607530.1", "locus_tag": "CGZ63_RS14170", "annotations": "bifunctional_metallophosphatase/5'-nucleotidase", "strand": "-"}, {"location": "2680060-2680575", "name": "WP_000379366.1", "locus_tag": "CGZ63_RS14175", "annotations": "DinB_family_protein", "strand": "-"}, {"location": "2680705-2681181", "name": "WP_000869612.1", "locus_tag": "CGZ63_RS14180", "annotations": "AraC_family_transcriptional_regulator", "strand": "-"}, {"location": "2681686-2682990", "name": "WP_000490135.1", "locus_tag": "CGZ63_RS14185", "annotations": "preprotein_translocase_subunit_SecY", "strand": "+"}, {"location": "2683076-2683993", "name": "WP_000234337.1", "locus_tag": "CGZ63_RS14190", "annotations": "EamA_family_transporter", "strand": "-"}, {"location": "2684142-2685575", "name": "WP_025688717.1", "locus_tag": "CGZ63_RS14195", "annotations": "PLP-dependent_aminotransferase_family_protein", "strand": "+"}, {"location": "2685703-2686629", "name": "WP_025688719.1", "locus_tag": "CGZ63_RS14200", "annotations": "NADP-dependent_oxidoreductase", "strand": "-"}, {"location": "2686886-2687740", "name": "WP_001290783.1", "locus_tag": "CGZ63_RS14205", "annotations": "putative_esterase", "strand": "+"}, {"location": "2687852-2688187", "name": "WP_001257760.1", "locus_tag": "CGZ63_RS14210", "annotations": "hypothetical_protein", "strand": "-"}, {"location": "2688199-2689368", "name": "WP_000025622.1", "locus_tag": "CGZ63_RS14215", "annotations": "peptide_ABC_transporter_substrate-binding_protein", "strand": "-"}, {"location": "2689577-2689981", "name": "WP_001093141.1", "locus_tag": "CGZ63_RS14220", "annotations": "hypothetical_protein", "strand": "+"}, {"location": "2690026-2690562", "name": "WP_025688721.1", "locus_tag": "CGZ63_RS14225", "annotations": "DUF1697_domain-containing_protein", "strand": "-"}, {"location": "2184077-2184481", "name": "WP_001093138.1", "locus_tag": "IK9_RS11240", "annotations": "hypothetical_protein", "strand": "-"}, {"location": "2184690-2185859", "name": "WP_000025622.1", "locus_tag": "IK9_RS11245", "annotations": "peptide_ABC_transporter_substrate-binding_protein", "strand": "+"}, {"location": "2185871-2186206", "name": "WP_001257760.1", "locus_tag": "IK9_RS11250", "annotations": "hypothetical_protein", "strand": "+"}, {"location": "2186318-2187172", "name": "WP_001290783.1", "locus_tag": "IK9_RS11255", "annotations": "putative_esterase", "strand": "-"}, {"location": "2187429-2188355", "name": "WP_000644579.1", "locus_tag": "IK9_RS11260", "annotations": "NADP-dependent_oxidoreductase", "strand": "+"}, {"location": "2188483-2189916", "name": "WP_000706770.1", "locus_tag": "IK9_RS11265", "annotations": "PLP-dependent_aminotransferase_family_protein", "strand": "-"}, {"location": "2190065-2190982", "name": "WP_000234337.1", "locus_tag": "IK9_RS11270", "annotations": "EamA_family_transporter", "strand": "+"}, {"location": "2191068-2192372", "name": "WP_000490135.1", "locus_tag": "IK9_RS11275", "annotations": "preprotein_translocase_subunit_SecY", "strand": "-"}, {"location": "2192727-2193194", "name": "WP_000589639.1", "locus_tag": "IK9_RS11280", "annotations": "VOC_family_protein", "strand": "-"}, {"location": "2193211-2193306", "name": "IK9_RS31735", "locus_tag": "IK9_RS31735", "annotations": "fosfomycin_resistance_protein", "strand": "-"}, {"location": "2193446-2193922", "name": "WP_000869612.1", "locus_tag": "IK9_RS11285", "annotations": "AraC_family_transcriptional_regulator", "strand": "+"}, {"location": "2194052-2194567", "name": "WP_000379366.1", "locus_tag": "IK9_RS11290", "annotations": "DinB_family_protein", "strand": "+"}, {"location": "2194971-2196923", "name": "WP_001171083.1", "locus_tag": "IK9_RS11295", "annotations": "2',3'-cyclic-nucleotide_2'-phosphodiesterase", "strand": "+"}, {"location": "2197264-2198967", "name": "WP_000791466.1", "locus_tag": "IK9_RS11300", "annotations": "M4_family_peptidase", "strand": "+"}, {"location": "2199451-2202009", "name": "WP_001167518.1", "locus_tag": "IK9_RS11305", "annotations": "type_I_pullulanase", "strand": "+"}, {"location": "2202869-2203858", "name": "WP_002041249.1", "locus_tag": "IK9_RS11310", "annotations": "dehydrogenase", "strand": "+"}, {"location": "2203864-2210907", "name": "WP_082185457.1", "locus_tag": "IK9_RS11315", "annotations": "D-alanine--poly(phosphoribitol)_ligase_subunit_DltA", "strand": "+"}, {"location": "2210963-2212417", "name": "WP_000162820.1", "locus_tag": "IK9_RS11320", "annotations": "aminotransferase_class_V-fold_PLP-dependent_enzyme", "strand": "+"}, {"location": "2212528-2213484", "name": "WP_000857937.1", "locus_tag": "IK9_RS11325", "annotations": "alpha/beta_hydrolase", "strand": "-"}, {"location": "2214100-2215116", "name": "WP_000577715.1", "locus_tag": "IK9_RS11330", "annotations": "abhydrolase_domain-containing_18", "strand": "-"}, {"location": "2215702-2217126", "name": "WP_001010233.1", "locus_tag": "IK9_RS11335", "annotations": "ABC_transporter_permease", "strand": "+"}, {"location": "2217138-2217815", "name": "WP_000447856.1", "locus_tag": "IK9_RS11340", "annotations": "ABC_transporter_ATP-binding_protein", "strand": "+"}, {"location": "2218109-2218291", "name": "WP_000273239.1", "locus_tag": "IK9_RS11345", "annotations": "hypothetical_protein", "strand": "-"}, {"location": "2218493-2219029", "name": "WP_001167133.1", "locus_tag": "IK9_RS11350", "annotations": "DinB_family_protein", "strand": "-"}, {"location": "2219355-2220806", "name": "WP_033689271.1", "locus_tag": "IK9_RS11355", "annotations": "sensor_histidine_kinase", "strand": "-"}, {"location": "2220820-2221485", "name": "WP_000800727.1", "locus_tag": "IK9_RS11360", "annotations": "DNA-binding_response_regulator", "strand": "-"}, {"location": "2221930-2222625", "name": "WP_082185458.1", "locus_tag": "IK9_RS11365", "annotations": "2-haloalkanoic_acid_dehalogenase", "strand": "+"}, {"location": "2223124-2224572", "name": "WP_000751397.1", "locus_tag": "IK9_RS11370", "annotations": "serine_hydrolase", "strand": "+"}, {"location": "2224805-2225173", "name": "WP_000403456.1", "locus_tag": "IK9_RS11375", "annotations": "DUF4180_domain-containing_protein", "strand": "+"}, {"location": "2225261-2225785", "name": "WP_082185460.1", "locus_tag": "IK9_RS11380", "annotations": "mep_operon_protein_MepB", "strand": "+"}, {"location": "2225963-2226730", "name": "WP_000202744.1", "locus_tag": "IK9_RS11385", "annotations": "arylamine_N-acetyltransferase", "strand": "+"}, {"location": "2226751-2226933", "name": "WP_001147158.1", "locus_tag": "IK9_RS11390", "annotations": "hypothetical_protein", "strand": "-"}, {"location": "2227077-2227730", "name": "WP_000110847.1", "locus_tag": "IK9_RS11395", "annotations": "hypothetical_protein", "strand": "+"}, {"location": "2227857-2228972", "name": "WP_000844381.1", "locus_tag": "IK9_RS11400", "annotations": "FAD-binding_oxidoreductase", "strand": "+"}, {"location": "2229189-2229629", "name": "WP_001202590.1", "locus_tag": "IK9_RS11405", "annotations": "NUDIX_pyrophosphatase", "strand": "+"}, {"location": "2229988-2230647", "name": "WP_000026539.1", "locus_tag": "IK9_RS11410", "annotations": "serine/threonine_protein_kinase", "strand": "+"}, {"location": "2642717-2643376", "name": "WP_000026541.1", "locus_tag": "FORC48_RS13845", "annotations": "hypothetical_protein", "strand": "-"}, {"location": "2643735-2644175", "name": "WP_016122617.1", "locus_tag": "FORC48_RS13850", "annotations": "NUDIX_pyrophosphatase", "strand": "-"}, {"location": "2644392-2645507", "name": "WP_000844396.1", "locus_tag": "FORC48_RS13855", "annotations": "FAD-binding_oxidoreductase", "strand": "-"}, {"location": "2645634-2646287", "name": "WP_044306482.1", "locus_tag": "FORC48_RS13860", "annotations": "hypothetical_protein", "strand": "-"}, {"location": "2646431-2646613", "name": "WP_001147159.1", "locus_tag": "FORC48_RS13865", "annotations": "hypothetical_protein", "strand": "+"}, {"location": "2646633-2647400", "name": "WP_000202756.1", "locus_tag": "FORC48_RS13870", "annotations": "arylamine_N-acetyltransferase", "strand": "-"}, {"location": "2647578-2648102", "name": "WP_074619061.1", "locus_tag": "FORC48_RS13875", "annotations": "mep_operon_protein_MepB", "strand": "-"}, {"location": "2648190-2648558", "name": "WP_006929740.1", "locus_tag": "FORC48_RS13880", "annotations": "DUF4180_domain-containing_protein", "strand": "-"}, {"location": "2648791-2650239", "name": "WP_000751389.1", "locus_tag": "FORC48_RS13885", "annotations": "serine_hydrolase", "strand": "-"}, {"location": "2650737-2651432", "name": "WP_076876336.1", "locus_tag": "FORC48_RS13890", "annotations": "2-haloalkanoic_acid_dehalogenase", "strand": "-"}, {"location": "2651877-2652542", "name": "WP_044306479.1", "locus_tag": "FORC48_RS13895", "annotations": "DNA-binding_response_regulator", "strand": "+"}, {"location": "2652535-2654013", "name": "WP_044306478.1", "locus_tag": "FORC48_RS13900", "annotations": "sensor_histidine_kinase", "strand": "+"}, {"location": "2654325-2654861", "name": "WP_044306477.1", "locus_tag": "FORC48_RS13905", "annotations": "DinB_family_protein", "strand": "+"}, {"location": "2655063-2655245", "name": "WP_000273230.1", "locus_tag": "FORC48_RS13910", "annotations": "hypothetical_protein", "strand": "+"}, {"location": "2655477-2656154", "name": "WP_044306476.1", "locus_tag": "FORC48_RS13915", "annotations": "ABC_transporter_ATP-binding_protein", "strand": "-"}, {"location": "2656166-2657593", "name": "WP_048535434.1", "locus_tag": "FORC48_RS13920", "annotations": "ABC_transporter_permease", "strand": "-"}, {"location": "2658167-2659168", "name": "WP_044306475.1", "locus_tag": "FORC48_RS13925", "annotations": "abhydrolase_domain-containing_18", "strand": "+"}, {"location": "2659828-2660784", "name": "WP_000857943.1", "locus_tag": "FORC48_RS13930", "annotations": "alpha/beta_hydrolase", "strand": "+"}, {"location": "2660896-2662350", "name": "WP_088867798.1", "locus_tag": "FORC48_RS13935", "annotations": "aminotransferase_class_V-fold_PLP-dependent_enzyme", "strand": "-"}, {"location": "2662406-2669449", "name": "WP_088867799.1", "locus_tag": "FORC48_RS13940", "annotations": "D-alanine--poly(phosphoribitol)_ligase_subunit_DltA", "strand": "-"}, {"location": "2669455-2670444", "name": "WP_079998246.1", "locus_tag": "FORC48_RS13945", "annotations": "dehydrogenase", "strand": "-"}, {"location": "2671304-2673862", "name": "WP_046392784.1", "locus_tag": "FORC48_RS13950", "annotations": "type_I_pullulanase", "strand": "-"}, {"location": "2674347-2676050", "name": "WP_061113095.1", "locus_tag": "FORC48_RS13955", "annotations": "M4_family_peptidase", "strand": "-"}, {"location": "2676391-2678343", "name": "WP_088867800.1", "locus_tag": "FORC48_RS13960", "annotations": "bifunctional_metallophosphatase/5'-nucleotidase", "strand": "-"}, {"location": "2678871-2679386", "name": "WP_088867801.1", "locus_tag": "FORC48_RS13965", "annotations": "DinB_family_protein", "strand": "-"}, {"location": "2679515-2679991", "name": "WP_025709450.1", "locus_tag": "FORC48_RS13970", "annotations": "AraC_family_transcriptional_regulator", "strand": "-"}, {"location": "2680569-2681873", "name": "WP_000490135.1", "locus_tag": "FORC48_RS13975", "annotations": "preprotein_translocase_subunit_SecY", "strand": "+"}, {"location": "2681959-2682876", "name": "WP_088867802.1", "locus_tag": "FORC48_RS13980", "annotations": "EamA_family_transporter", "strand": "-"}, {"location": "2683025-2684458", "name": "WP_088867803.1", "locus_tag": "FORC48_RS13985", "annotations": "PLP-dependent_aminotransferase_family_protein", "strand": "+"}, {"location": "2684586-2685512", "name": "WP_088363722.1", "locus_tag": "FORC48_RS13990", "annotations": "NADP-dependent_oxidoreductase", "strand": "-"}, {"location": "2685769-2686623", "name": "WP_001290788.1", "locus_tag": "FORC48_RS13995", "annotations": "putative_esterase", "strand": "+"}, {"location": "2686735-2687070", "name": "WP_001257760.1", "locus_tag": "FORC48_RS14000", "annotations": "hypothetical_protein", "strand": "-"}, {"location": "2687082-2688251", "name": "WP_000025622.1", "locus_tag": "FORC48_RS14005", "annotations": "peptide_ABC_transporter_substrate-binding_protein", "strand": "-"}, {"location": "2688460-2688864", "name": "WP_001093141.1", "locus_tag": "FORC48_RS14010", "annotations": "hypothetical_protein", "strand": "+"}, {"location": "2688909-2689445", "name": "WP_016122631.1", "locus_tag": "FORC48_RS14015", "annotations": "DUF1697_domain-containing_protein", "strand": "-"}, {"location": "257865-258401", "name": "WP_000177388.1", "locus_tag": "A9488_RS11090", "annotations": "DUF1697_domain-containing_protein", "strand": "+"}, {"location": "258446-258850", "name": "WP_001093141.1", "locus_tag": "A9488_RS11095", "annotations": "hypothetical_protein", "strand": "-"}, {"location": "259059-260228", "name": "WP_000025622.1", "locus_tag": "A9488_RS11100", "annotations": "peptide_ABC_transporter_substrate-binding_protein", "strand": "+"}, {"location": "260240-260575", "name": "WP_001257760.1", "locus_tag": "A9488_RS11105", "annotations": "hypothetical_protein", "strand": "+"}, {"location": "260687-261541", "name": "WP_001290788.1", "locus_tag": "A9488_RS11110", "annotations": "putative_esterase", "strand": "-"}, {"location": "261798-262724", "name": "WP_071732523.1", "locus_tag": "A9488_RS11115", "annotations": "NADP-dependent_oxidoreductase", "strand": "+"}, {"location": "262852-264285", "name": "WP_006922681.1", "locus_tag": "A9488_RS11120", "annotations": "PLP-dependent_aminotransferase_family_protein", "strand": "-"}, {"location": "264434-265351", "name": "WP_000234337.1", "locus_tag": "A9488_RS11125", "annotations": "EamA_family_transporter", "strand": "+"}, {"location": "265437-266741", "name": "WP_000490135.1", "locus_tag": "A9488_RS11130", "annotations": "preprotein_translocase_subunit_SecY", "strand": "-"}, {"location": "267291-267767", "name": "WP_000869607.1", "locus_tag": "A9488_RS11135", "annotations": "AraC_family_transcriptional_regulator", "strand": "+"}, {"location": "267896-268411", "name": "WP_025709449.1", "locus_tag": "A9488_RS11140", "annotations": "DinB_family_protein", "strand": "+"}, {"location": "268954-270906", "name": "WP_001171052.1", "locus_tag": "A9488_RS11145", "annotations": "2',3'-cyclic-nucleotide_2'-phosphodiesterase", "strand": "+"}, {"location": "271247-272950", "name": "WP_000791448.1", "locus_tag": "A9488_RS11150", "annotations": "M4_family_peptidase", "strand": "+"}, {"location": "273434-275992", "name": "WP_044306440.1", "locus_tag": "A9488_RS11155", "annotations": "type_I_pullulanase", "strand": "+"}, {"location": "276852-277841", "name": "WP_074619066.1", "locus_tag": "A9488_RS11160", "annotations": "dehydrogenase", "strand": "+"}, {"location": "277847-284890", "name": "WP_080480448.1", "locus_tag": "A9488_RS11165", "annotations": "D-alanine--poly(phosphoribitol)_ligase_subunit_DltA", "strand": "+"}, {"location": "284946-286400", "name": "WP_000162820.1", "locus_tag": "A9488_RS11170", "annotations": "aminotransferase_class_V-fold_PLP-dependent_enzyme", "strand": "+"}, {"location": "286512-287468", "name": "WP_046392782.1", "locus_tag": "A9488_RS11175", "annotations": "alpha/beta_hydrolase", "strand": "-"}, {"location": "288128-289129", "name": "WP_000577718.1", "locus_tag": "A9488_RS11180", "annotations": "abhydrolase_domain-containing_18", "strand": "-"}, {"location": "289709-291133", "name": "WP_069604127.1", "locus_tag": "A9488_RS11185", "annotations": "ABC_transporter_permease", "strand": "+"}, {"location": "291145-291822", "name": "WP_000447851.1", "locus_tag": "A9488_RS11190", "annotations": "ABC_transporter_ATP-binding_protein", "strand": "+"}, {"location": "292118-292300", "name": "WP_000273238.1", "locus_tag": "A9488_RS11195", "annotations": "hypothetical_protein", "strand": "-"}, {"location": "292502-293038", "name": "WP_069604126.1", "locus_tag": "A9488_RS11200", "annotations": "DinB_family_protein", "strand": "-"}, {"location": "293359-294810", "name": "WP_002024224.1", "locus_tag": "A9488_RS11205", "annotations": "sensor_histidine_kinase", "strand": "-"}, {"location": "294824-295489", "name": "WP_000800727.1", "locus_tag": "A9488_RS11210", "annotations": "DNA-binding_response_regulator", "strand": "-"}, {"location": "295934-296629", "name": "WP_080480382.1", "locus_tag": "A9488_RS11215", "annotations": "2-haloalkanoic_acid_dehalogenase", "strand": "+"}, {"location": "297127-298575", "name": "WP_000751389.1", "locus_tag": "A9488_RS11220", "annotations": "serine_hydrolase", "strand": "+"}, {"location": "298808-299162", "name": "A9488_RS11225", "locus_tag": "A9488_RS11225", "annotations": "cytoplasmic_protein", "strand": "+"}, {"location": "299250-299774", "name": "WP_074619061.1", "locus_tag": "A9488_RS11230", "annotations": "mep_operon_protein_MepB", "strand": "+"}, {"location": "299952-300719", "name": "WP_069604227.1", "locus_tag": "A9488_RS11235", "annotations": "arylamine_N-acetyltransferase", "strand": "+"}, {"location": "300739-300921", "name": "WP_001147159.1", "locus_tag": "A9488_RS11240", "annotations": "hypothetical_protein", "strand": "-"}, {"location": "301065-301718", "name": "WP_000110841.1", "locus_tag": "A9488_RS11245", "annotations": "hypothetical_protein", "strand": "+"}, {"location": "301845-302960", "name": "WP_000844396.1", "locus_tag": "A9488_RS11250", "annotations": "FAD-binding_oxidoreductase", "strand": "+"}, {"location": "303177-303617", "name": "WP_069604228.1", "locus_tag": "A9488_RS11255", "annotations": "NUDIX_pyrophosphatase", "strand": "+"}, {"location": "303976-304635", "name": "WP_025686885.1", "locus_tag": "A9488_RS11260", "annotations": "serine/threonine_protein_kinase", "strand": "+"}, {"location": "64301-64960", "name": "WP_049108020.1", "locus_tag": "ADJ26_RS20230", "annotations": "serine/threonine_protein_kinase", "strand": "-"}, {"location": "65319-65759", "name": "WP_049108021.1", "locus_tag": "ADJ26_RS20235", "annotations": "NUDIX_pyrophosphatase", "strand": "-"}, {"location": "65976-67091", "name": "WP_049108022.1", "locus_tag": "ADJ26_RS20240", "annotations": "FAD-binding_oxidoreductase", "strand": "-"}, {"location": "67218-67871", "name": "WP_000110841.1", "locus_tag": "ADJ26_RS20245", "annotations": "hypothetical_protein", "strand": "-"}, {"location": "68015-68197", "name": "WP_001147159.1", "locus_tag": "ADJ26_RS20250", "annotations": "hypothetical_protein", "strand": "+"}, {"location": "68217-68984", "name": "WP_000202756.1", "locus_tag": "ADJ26_RS20255", "annotations": "arylamine_N-acetyltransferase", "strand": "-"}, {"location": "69162-69686", "name": "WP_080353311.1", "locus_tag": "ADJ26_RS20260", "annotations": "mep_operon_protein_MepB", "strand": "-"}, {"location": "69774-70128", "name": "ADJ26_RS20265", "locus_tag": "ADJ26_RS20265", "annotations": "cytoplasmic_protein", "strand": "-"}, {"location": "70361-71809", "name": "WP_000751389.1", "locus_tag": "ADJ26_RS20270", "annotations": "serine_hydrolase", "strand": "-"}, {"location": "72308-73003", "name": "WP_074619063.1", "locus_tag": "ADJ26_RS20275", "annotations": "2-haloalkanoic_acid_dehalogenase", "strand": "-"}, {"location": "73448-74113", "name": "WP_000800727.1", "locus_tag": "ADJ26_RS20280", "annotations": "DNA-binding_response_regulator", "strand": "+"}, {"location": "74127-75578", "name": "WP_002024224.1", "locus_tag": "ADJ26_RS20285", "annotations": "sensor_histidine_kinase", "strand": "+"}, {"location": "75899-76435", "name": "WP_046392780.1", "locus_tag": "ADJ26_RS20290", "annotations": "DinB_family_protein", "strand": "+"}, {"location": "76637-76819", "name": "WP_000273238.1", "locus_tag": "ADJ26_RS20295", "annotations": "hypothetical_protein", "strand": "+"}, {"location": "77115-77792", "name": "WP_000447851.1", "locus_tag": "ADJ26_RS20300", "annotations": "ABC_transporter_ATP-binding_protein", "strand": "-"}, {"location": "77804-79234", "name": "WP_049108024.1", "locus_tag": "ADJ26_RS20305", "annotations": "ABC_transporter_permease", "strand": "-"}, {"location": "79804-80805", "name": "WP_006922694.1", "locus_tag": "ADJ26_RS20310", "annotations": "abhydrolase_domain-containing_18", "strand": "+"}, {"location": "81465-82421", "name": "WP_000857943.1", "locus_tag": "ADJ26_RS20315", "annotations": "alpha/beta_hydrolase", "strand": "+"}, {"location": "82533-83987", "name": "WP_000162820.1", "locus_tag": "ADJ26_RS20320", "annotations": "2,4-diaminobutyrate_decarboxylase", "strand": "-"}, {"location": "84043-91086", "name": "WP_080353312.1", "locus_tag": "ADJ26_RS20325", "annotations": "non-ribosomal_peptide_synthetase", "strand": "-"}, {"location": "91092-92081", "name": "WP_080353313.1", "locus_tag": "ADJ26_RS20330", "annotations": "dehydrogenase", "strand": "-"}, {"location": "92941-95499", "name": "WP_049108029.1", "locus_tag": "ADJ26_RS20335", "annotations": "pullulanase", "strand": "-"}, {"location": "95983-97686", "name": "WP_000791448.1", "locus_tag": "ADJ26_RS20340", "annotations": "M4_family_peptidase", "strand": "-"}, {"location": "98027-99979", "name": "WP_001171052.1", "locus_tag": "ADJ26_RS20345", "annotations": "2',3'-cyclic-nucleotide_2'-phosphodiesterase", "strand": "-"}, {"location": "100522-101037", "name": "WP_025709449.1", "locus_tag": "ADJ26_RS20350", "annotations": "DinB_family_protein", "strand": "-"}, {"location": "101166-101642", "name": "WP_049108030.1", "locus_tag": "ADJ26_RS20355", "annotations": "AraC_family_transcriptional_regulator", "strand": "-"}, {"location": "101782-101877", "name": "ADJ26_RS29110", "locus_tag": "ADJ26_RS29110", "annotations": "fosfomycin_resistance_protein", "strand": "+"}, {"location": "101894-102361", "name": "WP_000589636.1", "locus_tag": "ADJ26_RS20360", "annotations": "VOC_family_protein", "strand": "+"}, {"location": "102716-104020", "name": "WP_000490135.1", "locus_tag": "ADJ26_RS20365", "annotations": "preprotein_translocase_subunit_SecY", "strand": "+"}, {"location": "104106-105023", "name": "WP_000234337.1", "locus_tag": "ADJ26_RS20370", "annotations": "EamA_family_transporter", "strand": "-"}, {"location": "105172-106605", "name": "WP_049108031.1", "locus_tag": "ADJ26_RS20375", "annotations": "PLP-dependent_aminotransferase_family_protein", "strand": "+"}, {"location": "106733-107659", "name": "WP_000644581.1", "locus_tag": "ADJ26_RS20380", "annotations": "NADP-dependent_oxidoreductase", "strand": "-"}, {"location": "107916-108770", "name": "WP_001290788.1", "locus_tag": "ADJ26_RS20385", "annotations": "putative_esterase", "strand": "+"}, {"location": "108882-109217", "name": "WP_001257760.1", "locus_tag": "ADJ26_RS20390", "annotations": "hypothetical_protein", "strand": "-"}, {"location": "109229-110398", "name": "WP_000025622.1", "locus_tag": "ADJ26_RS20395", "annotations": "peptide_ABC_transporter_substrate-binding_protein", "strand": "-"}, {"location": "110607-111011", "name": "WP_001093141.1", "locus_tag": "ADJ26_RS20400", "annotations": "hypothetical_protein", "strand": "+"}, {"location": "2481027-2481686", "name": "WP_000026541.1", "locus_tag": "BCERE0011_RS12705", "annotations": "hypothetical_protein", "strand": "-"}, {"location": "2482045-2482485", "name": "WP_001202788.1", "locus_tag": "BCERE0011_RS12710", "annotations": "NUDIX_pyrophosphatase", "strand": "-"}, {"location": "2482702-2483817", "name": "WP_000844396.1", "locus_tag": "BCERE0011_RS12715", "annotations": "FAD-binding_oxidoreductase", "strand": "-"}, {"location": "2483944-2484597", "name": "WP_000110841.1", "locus_tag": "BCERE0011_RS12720", "annotations": "hypothetical_protein", "strand": "-"}, {"location": "2484741-2484923", "name": "WP_001147159.1", "locus_tag": "BCERE0011_RS12725", "annotations": "hypothetical_protein", "strand": "+"}, {"location": "2484943-2485710", "name": "WP_000202756.1", "locus_tag": "BCERE0011_RS12730", "annotations": "arylamine_N-acetyltransferase", "strand": "-"}, {"location": "2485888-2486412", "name": "WP_074619061.1", "locus_tag": "BCERE0011_RS12735", "annotations": "mep_operon_protein_MepB", "strand": "-"}, {"location": "2486500-2486854", "name": "BCERE0011_RS12740", "locus_tag": "BCERE0011_RS12740", "annotations": "cytoplasmic_protein", "strand": "-"}, {"location": "2487088-2488536", "name": "WP_000751389.1", "locus_tag": "BCERE0011_RS12745", "annotations": "serine_hydrolase", "strand": "-"}, {"location": "2489036-2489731", "name": "WP_074619063.1", "locus_tag": "BCERE0011_RS12750", "annotations": "2-haloalkanoic_acid_dehalogenase", "strand": "-"}, {"location": "2490176-2490841", "name": "WP_000800727.1", "locus_tag": "BCERE0011_RS12755", "annotations": "DNA-binding_response_regulator", "strand": "+"}, {"location": "2490855-2492306", "name": "WP_002024224.1", "locus_tag": "BCERE0011_RS12760", "annotations": "sensor_histidine_kinase", "strand": "+"}, {"location": "2492627-2493163", "name": "WP_001167138.1", "locus_tag": "BCERE0011_RS12765", "annotations": "DinB_family_protein", "strand": "+"}, {"location": "2493365-2493547", "name": "WP_000273238.1", "locus_tag": "BCERE0011_RS12770", "annotations": "hypothetical_protein", "strand": "+"}, {"location": "2493843-2494520", "name": "WP_000447851.1", "locus_tag": "BCERE0011_RS12775", "annotations": "ABC_transporter_ATP-binding_protein", "strand": "-"}, {"location": "2494532-2495956", "name": "WP_001010218.1", "locus_tag": "BCERE0011_RS12780", "annotations": "ABC_transporter_permease", "strand": "-"}, {"location": "2496452-2497453", "name": "WP_000577718.1", "locus_tag": "BCERE0011_RS12785", "annotations": "abhydrolase_domain-containing_18", "strand": "+"}, {"location": "2498113-2499069", "name": "WP_000857951.1", "locus_tag": "BCERE0011_RS12790", "annotations": "alpha/beta_hydrolase", "strand": "+"}, {"location": "2499181-2500635", "name": "WP_000162820.1", "locus_tag": "BCERE0011_RS12795", "annotations": "aminotransferase_class_V-fold_PLP-dependent_enzyme", "strand": "-"}, {"location": "2500691-2507734", "name": "WP_079998245.1", "locus_tag": "BCERE0011_RS12800", "annotations": "D-alanine--poly(phosphoribitol)_ligase_subunit_DltA", "strand": "-"}, {"location": "2507740-2508729", "name": "WP_079998246.1", "locus_tag": "BCERE0011_RS12805", "annotations": "dehydrogenase", "strand": "-"}, {"location": "2509589-2512147", "name": "WP_001165759.1", "locus_tag": "BCERE0011_RS12810", "annotations": "type_I_pullulanase", "strand": "-"}, {"location": "2512631-2514334", "name": "WP_000791448.1", "locus_tag": "BCERE0011_RS12815", "annotations": "M4_family_peptidase", "strand": "-"}, {"location": "2514675-2516627", "name": "WP_001171052.1", "locus_tag": "BCERE0011_RS12820", "annotations": "2',3'-cyclic-nucleotide_2'-phosphodiesterase", "strand": "-"}, {"location": "2517139-2517654", "name": "WP_000358016.1", "locus_tag": "BCERE0011_RS12825", "annotations": "DinB_family_protein", "strand": "-"}, {"location": "2517783-2518259", "name": "WP_000869617.1", "locus_tag": "BCERE0011_RS12830", "annotations": "AraC_family_transcriptional_regulator", "strand": "-"}, {"location": "2518809-2520113", "name": "WP_000490135.1", "locus_tag": "BCERE0011_RS12835", "annotations": "preprotein_translocase_subunit_SecY", "strand": "+"}, {"location": "2520199-2521116", "name": "WP_000234337.1", "locus_tag": "BCERE0011_RS12840", "annotations": "EamA_family_transporter", "strand": "-"}, {"location": "2521265-2522698", "name": "WP_000706798.1", "locus_tag": "BCERE0011_RS12845", "annotations": "PLP-dependent_aminotransferase_family_protein", "strand": "+"}, {"location": "2522826-2523752", "name": "WP_000644581.1", "locus_tag": "BCERE0011_RS12850", "annotations": "NADP-dependent_oxidoreductase", "strand": "-"}, {"location": "2524009-2524863", "name": "WP_001290788.1", "locus_tag": "BCERE0011_RS12855", "annotations": "putative_esterase", "strand": "+"}, {"location": "2524975-2525310", "name": "WP_001257760.1", "locus_tag": "BCERE0011_RS12860", "annotations": "hypothetical_protein", "strand": "-"}, {"location": "2525322-2526491", "name": "WP_000025622.1", "locus_tag": "BCERE0011_RS12865", "annotations": "peptide_ABC_transporter_substrate-binding_protein", "strand": "-"}, {"location": "2526700-2527104", "name": "WP_001093141.1", "locus_tag": "BCERE0011_RS12870", "annotations": "hypothetical_protein", "strand": "+"}, {"location": "2527149-2527685", "name": "WP_000177388.1", "locus_tag": "BCERE0011_RS12875", "annotations": "DUF1697_domain-containing_protein", "strand": "-"}, {"location": "17749-18408", "name": "WP_016122616.1", "locus_tag": "IKC_RS13715", "annotations": "serine/threonine_protein_kinase", "strand": "-"}, {"location": "18767-19207", "name": "WP_016122617.1", "locus_tag": "IKC_RS13720", "annotations": "NUDIX_pyrophosphatase", "strand": "-"}, {"location": "19424-20539", "name": "WP_000844396.1", "locus_tag": "IKC_RS13725", "annotations": "FAD-binding_oxidoreductase", "strand": "-"}, {"location": "20666-21319", "name": "WP_000110841.1", "locus_tag": "IKC_RS13730", "annotations": "hypothetical_protein", "strand": "-"}, {"location": "21463-21645", "name": "WP_016122618.1", "locus_tag": "IKC_RS13735", "annotations": "hypothetical_protein", "strand": "+"}, {"location": "21665-22432", "name": "WP_000202756.1", "locus_tag": "IKC_RS13740", "annotations": "arylamine_N-acetyltransferase", "strand": "-"}, {"location": "22609-23133", "name": "WP_080120265.1", "locus_tag": "IKC_RS13745", "annotations": "mep_operon_protein_MepB", "strand": "-"}, {"location": "23221-23575", "name": "IKC_RS13750", "locus_tag": "IKC_RS13750", "annotations": "cytoplasmic_protein", "strand": "-"}, {"location": "23808-25256", "name": "WP_000751389.1", "locus_tag": "IKC_RS13755", "annotations": "serine_hydrolase", "strand": "-"}, {"location": "25755-26450", "name": "WP_074619063.1", "locus_tag": "IKC_RS13760", "annotations": "2-haloalkanoic_acid_dehalogenase", "strand": "-"}, {"location": "26895-27560", "name": "WP_000800727.1", "locus_tag": "IKC_RS13765", "annotations": "DNA-binding_response_regulator", "strand": "+"}, {"location": "27574-29025", "name": "WP_002024224.1", "locus_tag": "IKC_RS13770", "annotations": "sensor_histidine_kinase", "strand": "+"}, {"location": "29346-29869", "name": "IKC_RS13775", "locus_tag": "IKC_RS13775", "annotations": "damage-inducible_protein_DinB", "strand": "+"}, {"location": "30071-30253", "name": "WP_000273233.1", "locus_tag": "IKC_RS13780", "annotations": "hypothetical_protein", "strand": "+"}, {"location": "30549-31226", "name": "WP_000447851.1", "locus_tag": "IKC_RS13785", "annotations": "ABC_transporter_ATP-binding_protein", "strand": "-"}, {"location": "31238-32668", "name": "WP_016122623.1", "locus_tag": "IKC_RS13790", "annotations": "ABC_transporter_permease", "strand": "-"}, {"location": "33243-34244", "name": "WP_006922694.1", "locus_tag": "IKC_RS13795", "annotations": "abhydrolase_domain-containing_18", "strand": "+"}, {"location": "34904-35860", "name": "WP_000857943.1", "locus_tag": "IKC_RS13800", "annotations": "alpha/beta_hydrolase", "strand": "+"}, {"location": "35972-37426", "name": "WP_000162820.1", "locus_tag": "IKC_RS13805", "annotations": "aminotransferase_class_V-fold_PLP-dependent_enzyme", "strand": "-"}, {"location": "37482-44525", "name": "WP_080120266.1", "locus_tag": "IKC_RS13810", "annotations": "D-alanine--poly(phosphoribitol)_ligase_subunit_DltA", "strand": "-"}, {"location": "44531-45520", "name": "WP_074619066.1", "locus_tag": "IKC_RS13815", "annotations": "dehydrogenase", "strand": "-"}, {"location": "46380-48938", "name": "WP_016122626.1", "locus_tag": "IKC_RS13820", "annotations": "type_I_pullulanase", "strand": "-"}, {"location": "49422-51125", "name": "WP_000791448.1", "locus_tag": "IKC_RS13825", "annotations": "M4_family_peptidase", "strand": "-"}, {"location": "51466-53418", "name": "WP_016122627.1", "locus_tag": "IKC_RS13830", "annotations": "hypothetical_protein", "strand": "-"}, {"location": "53930-54445", "name": "WP_016122628.1", "locus_tag": "IKC_RS13835", "annotations": "DinB_family_protein", "strand": "-"}, {"location": "54574-55050", "name": "WP_000869607.1", "locus_tag": "IKC_RS13840", "annotations": "AraC_family_transcriptional_regulator", "strand": "-"}, {"location": "55600-56904", "name": "WP_016122629.1", "locus_tag": "IKC_RS13845", "annotations": "preprotein_translocase_subunit_SecY", "strand": "+"}, {"location": "56990-57907", "name": "WP_000234337.1", "locus_tag": "IKC_RS13850", "annotations": "EamA_family_transporter", "strand": "-"}, {"location": "58056-59489", "name": "WP_006922681.1", "locus_tag": "IKC_RS13855", "annotations": "PLP-dependent_aminotransferase_family_protein", "strand": "+"}, {"location": "59617-60543", "name": "WP_016122630.1", "locus_tag": "IKC_RS13860", "annotations": "NADP-dependent_oxidoreductase", "strand": "-"}, {"location": "60800-61654", "name": "WP_001290788.1", "locus_tag": "IKC_RS13865", "annotations": "putative_esterase", "strand": "+"}, {"location": "61766-62101", "name": "WP_001257760.1", "locus_tag": "IKC_RS13870", "annotations": "hypothetical_protein", "strand": "-"}, {"location": "62113-63282", "name": "WP_000025622.1", "locus_tag": "IKC_RS13875", "annotations": "peptide_ABC_transporter_substrate-binding_protein", "strand": "-"}, {"location": "63491-63895", "name": "WP_001093141.1", "locus_tag": "IKC_RS13880", "annotations": "hypothetical_protein", "strand": "+"}, {"location": "63940-64476", "name": "WP_016122631.1", "locus_tag": "IKC_RS13885", "annotations": "DUF1697_domain-containing_protein", "strand": "-"}, {"location": "2563189-2563851", "name": "WP_006929730.1", "locus_tag": "FORC60_RS13510", "annotations": "hypothetical_protein", "strand": "-"}, {"location": "2564206-2564646", "name": "WP_016122617.1", "locus_tag": "FORC60_RS13515", "annotations": "NUDIX_pyrophosphatase", "strand": "-"}, {"location": "2564863-2565978", "name": "WP_000844396.1", "locus_tag": "FORC60_RS13520", "annotations": "FAD-binding_oxidoreductase", "strand": "-"}, {"location": "2566105-2566758", "name": "WP_106918940.1", "locus_tag": "FORC60_RS13525", "annotations": "hypothetical_protein", "strand": "-"}, {"location": "2566902-2567084", "name": "WP_001147159.1", "locus_tag": "FORC60_RS13530", "annotations": "hypothetical_protein", "strand": "+"}, {"location": "2567104-2567871", "name": "WP_000202756.1", "locus_tag": "FORC60_RS13535", "annotations": "arylamine_N-acetyltransferase", "strand": "-"}, {"location": "2568049-2568573", "name": "WP_074619061.1", "locus_tag": "FORC60_RS13540", "annotations": "mep_operon_protein_MepB", "strand": "-"}, {"location": "2568661-2569029", "name": "WP_006929740.1", "locus_tag": "FORC60_RS13545", "annotations": "DUF4180_domain-containing_protein", "strand": "-"}, {"location": "2569262-2570709", "name": "FORC60_RS13550", "locus_tag": "FORC60_RS13550", "annotations": "serine_hydrolase", "strand": "-"}, {"location": "2571206-2571900", "name": "FORC60_RS13555", "locus_tag": "FORC60_RS13555", "annotations": "2-haloalkanoic_acid_dehalogenase", "strand": "-"}, {"location": "2572345-2573010", "name": "WP_000800727.1", "locus_tag": "FORC60_RS13560", "annotations": "DNA-binding_response_regulator", "strand": "+"}, {"location": "2573003-2574473", "name": "FORC60_RS13565", "locus_tag": "FORC60_RS13565", "annotations": "two-component_sensor_histidine_kinase", "strand": "+"}, {"location": "2574794-2575330", "name": "WP_046392780.1", "locus_tag": "FORC60_RS13570", "annotations": "DinB_family_protein", "strand": "+"}, {"location": "2575532-2575714", "name": "WP_000273238.1", "locus_tag": "FORC60_RS13575", "annotations": "hypothetical_protein", "strand": "+"}, {"location": "2576010-2576687", "name": "WP_070179370.1", "locus_tag": "FORC60_RS13580", "annotations": "ABC_transporter_ATP-binding_protein", "strand": "-"}, {"location": "2576699-2578126", "name": "WP_048535434.1", "locus_tag": "FORC60_RS13585", "annotations": "ABC_transporter_permease", "strand": "-"}, {"location": "2578701-2579701", "name": "FORC60_RS13590", "locus_tag": "FORC60_RS13590", "annotations": "alpha/beta_hydrolase", "strand": "+"}, {"location": "2580359-2581315", "name": "WP_106918941.1", "locus_tag": "FORC60_RS13595", "annotations": "lipase", "strand": "+"}, {"location": "2581427-2582881", "name": "WP_000162820.1", "locus_tag": "FORC60_RS13600", "annotations": "aminotransferase_class_V-fold_PLP-dependent_enzyme", "strand": "-"}, {"location": "2582936-2589979", "name": "WP_080339880.1", "locus_tag": "FORC60_RS13605", "annotations": "D-alanine--poly(phosphoribitol)_ligase_subunit_DltA", "strand": "-"}, {"location": "2589985-2590974", "name": "WP_074619066.1", "locus_tag": "FORC60_RS13610", "annotations": "SagB/ThcOx_family_dehydrogenase", "strand": "-"}, {"location": "2591834-2594392", "name": "WP_044306440.1", "locus_tag": "FORC60_RS13615", "annotations": "type_I_pullulanase", "strand": "-"}, {"location": "2594876-2596579", "name": "WP_000791448.1", "locus_tag": "FORC60_RS13620", "annotations": "M4_family_peptidase", "strand": "-"}, {"location": "2596913-2598871", "name": "WP_106918942.1", "locus_tag": "FORC60_RS13625", "annotations": "bifunctional_metallophosphatase/5'-nucleotidase", "strand": "-"}, {"location": "2599414-2599929", "name": "WP_025709449.1", "locus_tag": "FORC60_RS13630", "annotations": "DinB_family_protein", "strand": "-"}, {"location": "2600058-2600534", "name": "WP_000869607.1", "locus_tag": "FORC60_RS13635", "annotations": "AraC_family_transcriptional_regulator", "strand": "-"}, {"location": "2600674-2600739", "name": "FORC60_RS13640", "locus_tag": "FORC60_RS13640", "annotations": "fosfomycin_resistance_protein", "strand": "+"}, {"location": "2601084-2602388", "name": "WP_000490135.1", "locus_tag": "FORC60_RS13645", "annotations": "preprotein_translocase_subunit_SecY", "strand": "+"}, {"location": "2602474-2603390", "name": "FORC60_RS13650", "locus_tag": "FORC60_RS13650", "annotations": "EamA_family_transporter", "strand": "-"}, {"location": "2603539-2604971", "name": "FORC60_RS13655", "locus_tag": "FORC60_RS13655", "annotations": "PLP-dependent_aminotransferase_family_protein", "strand": "+"}, {"location": "2605099-2606025", "name": "WP_000644581.1", "locus_tag": "FORC60_RS13660", "annotations": "NADP-dependent_oxidoreductase", "strand": "-"}, {"location": "2606282-2607136", "name": "WP_048558484.1", "locus_tag": "FORC60_RS13665", "annotations": "putative_esterase", "strand": "+"}, {"location": "2607247-2607582", "name": "WP_001257760.1", "locus_tag": "FORC60_RS13670", "annotations": "hypothetical_protein", "strand": "-"}, {"location": "2607594-2608763", "name": "WP_000025622.1", "locus_tag": "FORC60_RS13675", "annotations": "peptide_ABC_transporter_substrate-binding_protein", "strand": "-"}, {"location": "2608972-2609376", "name": "WP_001093141.1", "locus_tag": "FORC60_RS13680", "annotations": "hypothetical_protein", "strand": "+"}, {"location": "2609421-2609957", "name": "WP_070179372.1", "locus_tag": "FORC60_RS13685", "annotations": "DUF1697_domain-containing_protein", "strand": "-"}, {"location": "2759720-2760679", "name": "WP_080117691.1", "locus_tag": "SD98_RS14300", "annotations": "ABC_transporter_ATP-binding_protein", "strand": "-"}, {"location": "2760746-2761102", "name": "SD98_RS14305", "locus_tag": "SD98_RS14305", "annotations": "hypothetical_protein", "strand": "-"}, {"location": "2761211-2761573", "name": "WP_033668989.1", "locus_tag": "SD98_RS14310", "annotations": "hypothetical_protein", "strand": "-"}, {"location": "2761614-2762213", "name": "WP_016078081.1", "locus_tag": "SD98_RS14315", "annotations": "undecaprenyl-diphosphatase", "strand": "-"}, {"location": "2762198-2762404", "name": "WP_042598417.1", "locus_tag": "SD98_RS32755", "annotations": "hypothetical_protein", "strand": "+"}, {"location": "2762978-2763418", "name": "WP_016077583.1", "locus_tag": "SD98_RS14320", "annotations": "NUDIX_pyrophosphatase", "strand": "-"}, {"location": "2763635-2764750", "name": "WP_000844384.1", "locus_tag": "SD98_RS14325", "annotations": "FAD-binding_oxidoreductase", "strand": "-"}, {"location": "2764877-2765530", "name": "WP_000110860.1", "locus_tag": "SD98_RS14330", "annotations": "hypothetical_protein", "strand": "-"}, {"location": "2765783-2766550", "name": "WP_000202738.1", "locus_tag": "SD98_RS14335", "annotations": "arylamine_N-acetyltransferase", "strand": "-"}, {"location": "2766690-2767214", "name": "WP_003278462.1", "locus_tag": "SD98_RS14340", "annotations": "MepB", "strand": "-"}, {"location": "2767302-2767670", "name": "WP_000351862.1", "locus_tag": "SD98_RS14345", "annotations": "DUF4180_domain-containing_protein", "strand": "-"}, {"location": "2767853-2768530", "name": "WP_000895696.1", "locus_tag": "SD98_RS14350", "annotations": "2-haloalkanoic_acid_dehalogenase", "strand": "-"}, {"location": "2768992-2769657", "name": "WP_000800727.1", "locus_tag": "SD98_RS14355", "annotations": "DNA-binding_response_regulator", "strand": "+"}, {"location": "2769650-2771110", "name": "WP_001084893.1", "locus_tag": "SD98_RS14360", "annotations": "two-component_sensor_histidine_kinase", "strand": "+"}, {"location": "2771438-2771974", "name": "WP_000405918.1", "locus_tag": "SD98_RS14365", "annotations": "DinB_family_protein", "strand": "+"}, {"location": "2772176-2772358", "name": "WP_000273237.1", "locus_tag": "SD98_RS14370", "annotations": "hypothetical_protein", "strand": "+"}, {"location": "2772658-2773335", "name": "WP_000447865.1", "locus_tag": "SD98_RS14375", "annotations": "ABC_transporter_ATP-binding_protein", "strand": "-"}, {"location": "2773347-2774771", "name": "WP_016077581.1", "locus_tag": "SD98_RS14380", "annotations": "ABC_transporter_permease", "strand": "-"}, {"location": "2775325-2776326", "name": "WP_016077580.1", "locus_tag": "SD98_RS14385", "annotations": "abhydrolase_domain-containing_18", "strand": "+"}, {"location": "2776987-2777943", "name": "WP_000857934.1", "locus_tag": "SD98_RS14390", "annotations": "alpha/beta_hydrolase", "strand": "+"}, {"location": "2778052-2779506", "name": "WP_000164810.1", "locus_tag": "SD98_RS14395", "annotations": "2,4-diaminobutyrate_decarboxylase", "strand": "-"}, {"location": "2779562-2786605", "name": "WP_080117649.1", "locus_tag": "SD98_RS14400", "annotations": "non-ribosomal_peptide_synthetase", "strand": "-"}, {"location": "2786611-2787600", "name": "WP_080018588.1", "locus_tag": "SD98_RS14405", "annotations": "dehydrogenase", "strand": "-"}, {"location": "2788460-2791018", "name": "WP_016077578.1", "locus_tag": "SD98_RS14410", "annotations": "type_I_pullulanase", "strand": "-"}, {"location": "2791499-2793202", "name": "WP_044798015.1", "locus_tag": "SD98_RS14415", "annotations": "M4_family_peptidase", "strand": "-"}, {"location": "2793543-2795495", "name": "WP_033668955.1", "locus_tag": "SD98_RS14420", "annotations": "2',3'-cyclic-nucleotide_2'-phosphodiesterase", "strand": "-"}, {"location": "2796023-2796538", "name": "WP_000379381.1", "locus_tag": "SD98_RS14425", "annotations": "DinB_family_protein", "strand": "-"}, {"location": "2796633-2797103", "name": "WP_000869619.1", "locus_tag": "SD98_RS14430", "annotations": "AraC_family_transcriptional_regulator", "strand": "-"}, {"location": "2797243-2797335", "name": "SD98_RS32760", "locus_tag": "SD98_RS32760", "annotations": "fosfomycin_resistance_protein", "strand": "+"}, {"location": "2797352-2797819", "name": "WP_000589638.1", "locus_tag": "SD98_RS14435", "annotations": "VOC_family_protein", "strand": "+"}, {"location": "2798174-2799478", "name": "WP_000490132.1", "locus_tag": "SD98_RS14440", "annotations": "preprotein_translocase_subunit_SecY", "strand": "+"}, {"location": "2799564-2800481", "name": "WP_016077576.1", "locus_tag": "SD98_RS14445", "annotations": "drug/metabolite_exporter_family_protein", "strand": "-"}, {"location": "2800630-2802063", "name": "WP_016077575.1", "locus_tag": "SD98_RS14450", "annotations": "PLP-dependent_aminotransferase_family_protein", "strand": "+"}, {"location": "2802487-2803341", "name": "WP_001290769.1", "locus_tag": "SD98_RS14460", "annotations": "putative_esterase", "strand": "+"}, {"location": "2803459-2803794", "name": "WP_001257762.1", "locus_tag": "SD98_RS14465", "annotations": "hypothetical_protein", "strand": "-"}, {"location": "2803806-2804975", "name": "WP_000025620.1", "locus_tag": "SD98_RS14470", "annotations": "peptide_ABC_transporter_substrate-binding_protein", "strand": "-"}, {"location": "2805185-2805589", "name": "WP_001093136.1", "locus_tag": "SD98_RS14475", "annotations": "hypothetical_protein", "strand": "+"}, {"location": "2805634-2806170", "name": "WP_000158574.1", "locus_tag": "SD98_RS14480", "annotations": "DUF1697_domain-containing_protein", "strand": "-"}, {"location": "72963-74393", "name": "WP_078384552.1", "locus_tag": "BHL21_RS03675", "annotations": "glucose_dehydrogenase", "strand": "-"}, {"location": "74530-74787", "name": "WP_065224905.1", "locus_tag": "BHL21_RS03680", "annotations": "hypothetical_protein", "strand": "+"}, {"location": "74879-75058", "name": "WP_065224904.1", "locus_tag": "BHL21_RS03685", "annotations": "hypothetical_protein", "strand": "+"}, {"location": "75248-75907", "name": "WP_065224903.1", "locus_tag": "BHL21_RS03690", "annotations": "serine/threonine_protein_kinase", "strand": "-"}, {"location": "76266-76706", "name": "WP_065224902.1", "locus_tag": "BHL21_RS03695", "annotations": "NUDIX_pyrophosphatase", "strand": "-"}, {"location": "76923-78038", "name": "WP_065224936.1", "locus_tag": "BHL21_RS03700", "annotations": "FAD-binding_oxidoreductase", "strand": "-"}, {"location": "78165-78818", "name": "WP_065224901.1", "locus_tag": "BHL21_RS03705", "annotations": "hypothetical_protein", "strand": "-"}, {"location": "79156-79923", "name": "WP_078384553.1", "locus_tag": "BHL21_RS03710", "annotations": "arylamine_N-acetyltransferase", "strand": "-"}, {"location": "80114-80638", "name": "WP_078384554.1", "locus_tag": "BHL21_RS03715", "annotations": "mep_operon_protein_MepB", "strand": "-"}, {"location": "80726-81094", "name": "WP_065224898.1", "locus_tag": "BHL21_RS03720", "annotations": "DUF4180_domain-containing_protein", "strand": "-"}, {"location": "81298-81993", "name": "WP_078384555.1", "locus_tag": "BHL21_RS03725", "annotations": "2-haloalkanoic_acid_dehalogenase", "strand": "-"}, {"location": "82438-83103", "name": "WP_065224896.1", "locus_tag": "BHL21_RS03730", "annotations": "DNA-binding_response_regulator", "strand": "+"}, {"location": "83117-84568", "name": "WP_070180259.1", "locus_tag": "BHL21_RS03735", "annotations": "HAMP_domain-containing_protein", "strand": "+"}, {"location": "84897-85433", "name": "WP_065224894.1", "locus_tag": "BHL21_RS03740", "annotations": "DinB_family_protein", "strand": "+"}, {"location": "85635-85817", "name": "WP_000273230.1", "locus_tag": "BHL21_RS03745", "annotations": "hypothetical_protein", "strand": "+"}, {"location": "86049-86726", "name": "WP_065224893.1", "locus_tag": "BHL21_RS03750", "annotations": "ABC_transporter_ATP-binding_protein", "strand": "-"}, {"location": "86738-88177", "name": "WP_078384556.1", "locus_tag": "BHL21_RS03755", "annotations": "ABC_transporter_permease", "strand": "-"}, {"location": "88749-89750", "name": "WP_065224891.1", "locus_tag": "BHL21_RS03760", "annotations": "abhydrolase_domain-containing_18", "strand": "+"}, {"location": "90382-91338", "name": "WP_000857943.1", "locus_tag": "BHL21_RS03765", "annotations": "alpha/beta_hydrolase", "strand": "+"}, {"location": "91450-92904", "name": "WP_065224889.1", "locus_tag": "BHL21_RS03770", "annotations": "aminotransferase_class_V-fold_PLP-dependent_enzyme", "strand": "-"}, {"location": "92960-100003", "name": "WP_078384557.1", "locus_tag": "BHL21_RS03775", "annotations": "D-alanine--poly(phosphoribitol)_ligase_subunit_DltA", "strand": "-"}, {"location": "100009-100998", "name": "WP_078384558.1", "locus_tag": "BHL21_RS03780", "annotations": "dehydrogenase", "strand": "-"}, {"location": "101858-104416", "name": "WP_078384559.1", "locus_tag": "BHL21_RS03785", "annotations": "type_I_pullulanase", "strand": "-"}, {"location": "104901-106604", "name": "WP_078384560.1", "locus_tag": "BHL21_RS03790", "annotations": "M4_family_peptidase", "strand": "-"}, {"location": "106938-108890", "name": "WP_065224884.1", "locus_tag": "BHL21_RS03795", "annotations": "bifunctional_metallophosphatase/5'-nucleotidase", "strand": "-"}, {"location": "109417-109932", "name": "WP_065224883.1", "locus_tag": "BHL21_RS03800", "annotations": "DinB_family_protein", "strand": "-"}, {"location": "110061-110537", "name": "WP_025709450.1", "locus_tag": "BHL21_RS03805", "annotations": "AraC_family_transcriptional_regulator", "strand": "-"}, {"location": "110677-110772", "name": "BHL21_RS03810", "locus_tag": "BHL21_RS03810", "annotations": "fosfomycin_resistance_protein", "strand": "+"}, {"location": "111115-112419", "name": "WP_065224882.1", "locus_tag": "BHL21_RS03815", "annotations": "preprotein_translocase_subunit_SecY", "strand": "+"}, {"location": "112505-113422", "name": "WP_070180186.1", "locus_tag": "BHL21_RS03820", "annotations": "transporter", "strand": "-"}, {"location": "113571-115004", "name": "WP_070180187.1", "locus_tag": "BHL21_RS03825", "annotations": "PLP-dependent_aminotransferase_family_protein", "strand": "+"}, {"location": "115484-116338", "name": "WP_001290770.1", "locus_tag": "BHL21_RS03830", "annotations": "putative_esterase", "strand": "+"}, {"location": "116450-116785", "name": "WP_001257760.1", "locus_tag": "BHL21_RS03835", "annotations": "hypothetical_protein", "strand": "-"}, {"location": "116797-117966", "name": "WP_000025622.1", "locus_tag": "BHL21_RS03840", "annotations": "peptide_ABC_transporter_substrate-binding_protein", "strand": "-"}, {"location": "118175-118579", "name": "WP_001093141.1", "locus_tag": "BHL21_RS03845", "annotations": "hypothetical_protein", "strand": "+"}, {"location": "118624-119160", "name": "WP_065224879.1", "locus_tag": "BHL21_RS03850", "annotations": "DUF1697_domain-containing_protein", "strand": "-"}, {"location": "119190-119456", "name": "WP_001070830.1", "locus_tag": "BHL21_RS03855", "annotations": "membrane_protein", "strand": "-"}, {"location": "2456043-2456300", "name": "WP_000587698.1", "locus_tag": "IKA_RS12360", "annotations": "hypothetical_protein", "strand": "+"}, {"location": "2456392-2456571", "name": "WP_000026313.1", "locus_tag": "IKA_RS12365", "annotations": "hypothetical_protein", "strand": "+"}, {"location": "2456761-2457420", "name": "WP_000026537.1", "locus_tag": "IKA_RS12370", "annotations": "serine/threonine_protein_kinase", "strand": "-"}, {"location": "2457779-2458219", "name": "WP_001202586.1", "locus_tag": "IKA_RS12375", "annotations": "NUDIX_pyrophosphatase", "strand": "-"}, {"location": "2458436-2459551", "name": "WP_000844380.1", "locus_tag": "IKA_RS12380", "annotations": "FAD-binding_oxidoreductase", "strand": "-"}, {"location": "2459678-2460331", "name": "WP_000110844.1", "locus_tag": "IKA_RS12385", "annotations": "hypothetical_protein", "strand": "-"}, {"location": "2460475-2460657", "name": "WP_001147158.1", "locus_tag": "IKA_RS12390", "annotations": "hypothetical_protein", "strand": "+"}, {"location": "2460678-2461445", "name": "WP_000202757.1", "locus_tag": "IKA_RS12395", "annotations": "arylamine_N-acetyltransferase", "strand": "-"}, {"location": "2461623-2462147", "name": "WP_074555081.1", "locus_tag": "IKA_RS12400", "annotations": "mep_operon_protein_MepB", "strand": "-"}, {"location": "2462235-2462603", "name": "WP_000403464.1", "locus_tag": "IKA_RS12405", "annotations": "DUF4180_domain-containing_protein", "strand": "-"}, {"location": "2462789-2463484", "name": "WP_074555075.1", "locus_tag": "IKA_RS12410", "annotations": "2-haloalkanoic_acid_dehalogenase", "strand": "-"}, {"location": "2463929-2464594", "name": "WP_000800727.1", "locus_tag": "IKA_RS12415", "annotations": "DNA-binding_response_regulator", "strand": "+"}, {"location": "2464608-2466059", "name": "WP_033689853.1", "locus_tag": "IKA_RS12420", "annotations": "sensor_histidine_kinase", "strand": "+"}, {"location": "2466385-2466921", "name": "WP_001167132.1", "locus_tag": "IKA_RS12425", "annotations": "DinB_family_protein", "strand": "+"}, {"location": "2467123-2467305", "name": "WP_000273239.1", "locus_tag": "IKA_RS12430", "annotations": "hypothetical_protein", "strand": "+"}, {"location": "2467599-2468276", "name": "WP_000447856.1", "locus_tag": "IKA_RS12435", "annotations": "ABC_transporter_ATP-binding_protein", "strand": "-"}, {"location": "2468288-2469712", "name": "WP_001010220.1", "locus_tag": "IKA_RS12440", "annotations": "ABC_transporter_permease", "strand": "-"}, {"location": "2470297-2471313", "name": "WP_000577716.1", "locus_tag": "IKA_RS12445", "annotations": "abhydrolase_domain-containing_18", "strand": "+"}, {"location": "2471929-2472885", "name": "WP_000857937.1", "locus_tag": "IKA_RS12450", "annotations": "alpha/beta_hydrolase", "strand": "+"}, {"location": "2472997-2474451", "name": "WP_000162821.1", "locus_tag": "IKA_RS12455", "annotations": "aminotransferase_class_V-fold_PLP-dependent_enzyme", "strand": "-"}, {"location": "2474506-2481549", "name": "WP_080016827.1", "locus_tag": "IKA_RS12460", "annotations": "D-alanine--poly(phosphoribitol)_ligase_subunit_DltA", "strand": "-"}, {"location": "2481555-2482544", "name": "WP_002041249.1", "locus_tag": "IKA_RS12465", "annotations": "dehydrogenase", "strand": "-"}, {"location": "2483404-2485962", "name": "WP_001167513.1", "locus_tag": "IKA_RS12470", "annotations": "type_I_pullulanase", "strand": "-"}, {"location": "2486446-2488149", "name": "WP_000791447.1", "locus_tag": "IKA_RS12475", "annotations": "M4_family_peptidase", "strand": "-"}, {"location": "2488490-2490442", "name": "WP_001171090.1", "locus_tag": "IKA_RS12480", "annotations": "2',3'-cyclic-nucleotide_2'-phosphodiesterase", "strand": "-"}, {"location": "2490846-2491361", "name": "WP_000379366.1", "locus_tag": "IKA_RS12485", "annotations": "DinB_family_protein", "strand": "-"}, {"location": "2491491-2491967", "name": "WP_000869606.1", "locus_tag": "IKA_RS12490", "annotations": "AraC_family_transcriptional_regulator", "strand": "-"}, {"location": "2492472-2493776", "name": "WP_000490135.1", "locus_tag": "IKA_RS12495", "annotations": "preprotein_translocase_subunit_SecY", "strand": "+"}, {"location": "2493862-2494779", "name": "WP_000234337.1", "locus_tag": "IKA_RS12500", "annotations": "EamA_family_transporter", "strand": "-"}, {"location": "2494928-2496361", "name": "WP_000706780.1", "locus_tag": "IKA_RS12505", "annotations": "PLP-dependent_aminotransferase_family_protein", "strand": "+"}, {"location": "2496787-2497641", "name": "WP_001290785.1", "locus_tag": "IKA_RS12515", "annotations": "putative_esterase", "strand": "+"}, {"location": "2497753-2498088", "name": "WP_001257760.1", "locus_tag": "IKA_RS12520", "annotations": "hypothetical_protein", "strand": "-"}, {"location": "2498100-2499269", "name": "WP_000025622.1", "locus_tag": "IKA_RS12525", "annotations": "peptide_ABC_transporter_substrate-binding_protein", "strand": "-"}, {"location": "2499478-2499882", "name": "WP_001093140.1", "locus_tag": "IKA_RS12530", "annotations": "hypothetical_protein", "strand": "+"}, {"location": "2499927-2500463", "name": "WP_000177389.1", "locus_tag": "IKA_RS12535", "annotations": "DUF1697_domain-containing_protein", "strand": "-"}, {"location": "2500492-2500677", "name": "WP_000575901.1", "locus_tag": "IKA_RS12540", "annotations": "hypothetical_protein", "strand": "-"}, {"location": "2500864-2501361", "name": "WP_001020855.1", "locus_tag": "IKA_RS12545", "annotations": "N-acetyltransferase", "strand": "-"}, {"location": "55394-56824", "name": "WP_000170005.1", "locus_tag": "B4084_RS09305", "annotations": "glucose_dehydrogenase", "strand": "-"}, {"location": "56961-57218", "name": "WP_000587704.1", "locus_tag": "B4084_RS09310", "annotations": "hypothetical_protein", "strand": "+"}, {"location": "57310-57489", "name": "WP_000026325.1", "locus_tag": "B4084_RS09315", "annotations": "hypothetical_protein", "strand": "+"}, {"location": "57679-58338", "name": "WP_000026530.1", "locus_tag": "B4084_RS09320", "annotations": "serine/threonine_protein_kinase", "strand": "-"}, {"location": "58530-58970", "name": "WP_001202591.1", "locus_tag": "B4084_RS09325", "annotations": "NUDIX_pyrophosphatase", "strand": "-"}, {"location": "59187-60302", "name": "WP_061663312.1", "locus_tag": "B4084_RS09330", "annotations": "FAD-binding_oxidoreductase", "strand": "-"}, {"location": "60429-61082", "name": "WP_000110844.1", "locus_tag": "B4084_RS09335", "annotations": "hypothetical_protein", "strand": "-"}, {"location": "61226-61408", "name": "WP_001147158.1", "locus_tag": "B4084_RS09340", "annotations": "hypothetical_protein", "strand": "+"}, {"location": "61429-62196", "name": "WP_016118031.1", "locus_tag": "B4084_RS09345", "annotations": "arylamine_N-acetyltransferase", "strand": "-"}, {"location": "62387-62911", "name": "WP_080451570.1", "locus_tag": "B4084_RS09350", "annotations": "mep_operon_protein_MepB", "strand": "-"}, {"location": "62999-63367", "name": "WP_016118033.1", "locus_tag": "B4084_RS09355", "annotations": "DUF4180_domain-containing_protein", "strand": "-"}, {"location": "63573-64268", "name": "WP_080467910.1", "locus_tag": "B4084_RS09360", "annotations": "2-haloalkanoic_acid_dehalogenase", "strand": "-"}, {"location": "64706-65371", "name": "WP_000800727.1", "locus_tag": "B4084_RS09365", "annotations": "DNA-binding_response_regulator", "strand": "+"}, {"location": "65385-66836", "name": "WP_080119263.1", "locus_tag": "B4084_RS09370", "annotations": "sensor_histidine_kinase", "strand": "+"}, {"location": "67165-67701", "name": "WP_001167106.1", "locus_tag": "B4084_RS09375", "annotations": "DinB_family_protein", "strand": "+"}, {"location": "67903-68085", "name": "WP_000273229.1", "locus_tag": "B4084_RS09380", "annotations": "hypothetical_protein", "strand": "+"}, {"location": "68381-69058", "name": "WP_000447862.1", "locus_tag": "B4084_RS09385", "annotations": "ABC_transporter_ATP-binding_protein", "strand": "-"}, {"location": "69070-70500", "name": "WP_016118036.1", "locus_tag": "B4084_RS09390", "annotations": "ABC_transporter_permease", "strand": "-"}, {"location": "71056-72057", "name": "WP_061663157.1", "locus_tag": "B4084_RS09395", "annotations": "abhydrolase_domain-containing_18", "strand": "+"}, {"location": "72689-73645", "name": "WP_016118038.1", "locus_tag": "B4084_RS09400", "annotations": "alpha/beta_hydrolase", "strand": "+"}, {"location": "73757-75211", "name": "WP_000164822.1", "locus_tag": "B4084_RS09405", "annotations": "2,4-diaminobutyrate_decarboxylase", "strand": "-"}, {"location": "75267-82310", "name": "WP_080451541.1", "locus_tag": "B4084_RS09410", "annotations": "non-ribosomal_peptide_synthetase", "strand": "-"}, {"location": "82316-83305", "name": "WP_080451542.1", "locus_tag": "B4084_RS09415", "annotations": "dehydrogenase", "strand": "-"}, {"location": "84165-86723", "name": "WP_063263993.1", "locus_tag": "B4084_RS09420", "annotations": "type_I_pullulanase", "strand": "-"}, {"location": "87207-88910", "name": "WP_000791444.1", "locus_tag": "B4084_RS09425", "annotations": "M4_family_peptidase", "strand": "-"}, {"location": "89251-91203", "name": "WP_061663227.1", "locus_tag": "B4084_RS09430", "annotations": "bifunctional_metallophosphatase/5'-nucleotidase", "strand": "-"}, {"location": "91606-92121", "name": "WP_061663228.1", "locus_tag": "B4084_RS09435", "annotations": "DinB_family_protein", "strand": "-"}, {"location": "92250-92726", "name": "WP_061663229.1", "locus_tag": "B4084_RS09440", "annotations": "AraC_family_transcriptional_regulator", "strand": "-"}, {"location": "93281-94585", "name": "WP_000490131.1", "locus_tag": "B4084_RS09445", "annotations": "preprotein_translocase_subunit_SecY", "strand": "+"}, {"location": "94671-95588", "name": "WP_061663197.1", "locus_tag": "B4084_RS09450", "annotations": "EamA_family_transporter", "strand": "-"}, {"location": "95735-97168", "name": "WP_061663196.1", "locus_tag": "B4084_RS09455", "annotations": "PLP-dependent_aminotransferase_family_protein", "strand": "+"}, {"location": "97654-98508", "name": "WP_044797657.1", "locus_tag": "B4084_RS09460", "annotations": "putative_esterase", "strand": "+"}, {"location": "98624-98959", "name": "WP_001257760.1", "locus_tag": "B4084_RS09465", "annotations": "hypothetical_protein", "strand": "-"}, {"location": "98971-100140", "name": "WP_000025622.1", "locus_tag": "B4084_RS09470", "annotations": "peptide_ABC_transporter_substrate-binding_protein", "strand": "-"}, {"location": "100349-100753", "name": "WP_001093144.1", "locus_tag": "B4084_RS09475", "annotations": "hypothetical_protein", "strand": "+"}, {"location": "100798-101334", "name": "WP_016118045.1", "locus_tag": "B4084_RS09480", "annotations": "DUF1697_domain-containing_protein", "strand": "-"}, {"location": "101364-101630", "name": "WP_061663195.1", "locus_tag": "B4084_RS09485", "annotations": "hypothetical_protein", "strand": "-"}, {"location": "101735-102232", "name": "WP_061663194.1", "locus_tag": "B4084_RS09490", "annotations": "N-acetyltransferase", "strand": "-"}, {"location": "374528-375064", "name": "WP_000177384.1", "locus_tag": "BM089_RS20180", "annotations": "DUF1697_domain-containing_protein", "strand": "+"}, {"location": "375109-375513", "name": "WP_001093141.1", "locus_tag": "BM089_RS20185", "annotations": "hypothetical_protein", "strand": "-"}, {"location": "375723-376892", "name": "WP_000025622.1", "locus_tag": "BM089_RS20190", "annotations": "peptide_ABC_transporter_substrate-binding_protein", "strand": "+"}, {"location": "376904-377239", "name": "WP_001257761.1", "locus_tag": "BM089_RS20195", "annotations": "hypothetical_protein", "strand": "+"}, {"location": "377357-378211", "name": "WP_063547478.1", "locus_tag": "BM089_RS20200", "annotations": "putative_esterase", "strand": "-"}, {"location": "378468-379394", "name": "WP_000644564.1", "locus_tag": "BM089_RS20205", "annotations": "NADP-dependent_oxidoreductase", "strand": "+"}, {"location": "379522-380955", "name": "WP_090977871.1", "locus_tag": "BM089_RS20210", "annotations": "PLP-dependent_aminotransferase_family_protein", "strand": "-"}, {"location": "381104-382021", "name": "WP_000234339.1", "locus_tag": "BM089_RS20215", "annotations": "EamA_family_transporter", "strand": "+"}, {"location": "382107-383411", "name": "WP_000490135.1", "locus_tag": "BM089_RS20220", "annotations": "preprotein_translocase_subunit_SecY", "strand": "-"}, {"location": "383991-384479", "name": "WP_000869614.1", "locus_tag": "BM089_RS20225", "annotations": "AraC_family_transcriptional_regulator", "strand": "+"}, {"location": "384597-385112", "name": "WP_090977873.1", "locus_tag": "BM089_RS20230", "annotations": "DinB_family_protein", "strand": "+"}, {"location": "385640-387592", "name": "WP_090977876.1", "locus_tag": "BM089_RS20235", "annotations": "bifunctional_metallophosphatase/5'-nucleotidase", "strand": "+"}, {"location": "387924-389627", "name": "WP_000799184.1", "locus_tag": "BM089_RS20240", "annotations": "M4_family_peptidase", "strand": "+"}, {"location": "390112-392670", "name": "WP_090977878.1", "locus_tag": "BM089_RS20245", "annotations": "type_I_pullulanase", "strand": "+"}, {"location": "393531-394520", "name": "WP_080126368.1", "locus_tag": "BM089_RS20250", "annotations": "dehydrogenase", "strand": "+"}, {"location": "394526-401569", "name": "WP_090977880.1", "locus_tag": "BM089_RS20255", "annotations": "D-alanine--poly(phosphoribitol)_ligase_subunit_DltA", "strand": "+"}, {"location": "401625-403079", "name": "WP_000162820.1", "locus_tag": "BM089_RS20260", "annotations": "aminotransferase_class_V-fold_PLP-dependent_enzyme", "strand": "+"}, {"location": "403191-404147", "name": "WP_090977882.1", "locus_tag": "BM089_RS20265", "annotations": "alpha/beta_hydrolase", "strand": "-"}, {"location": "404779-405780", "name": "WP_090977885.1", "locus_tag": "BM089_RS20270", "annotations": "abhydrolase_domain-containing_18", "strand": "-"}, {"location": "406359-407789", "name": "WP_016512707.1", "locus_tag": "BM089_RS20275", "annotations": "ABC_transporter_permease", "strand": "+"}, {"location": "407801-408478", "name": "WP_000447851.1", "locus_tag": "BM089_RS20280", "annotations": "ABC_transporter_ATP-binding_protein", "strand": "+"}, {"location": "408710-408892", "name": "WP_072938655.1", "locus_tag": "BM089_RS20285", "annotations": "hypothetical_protein", "strand": "-"}, {"location": "409094-409399", "name": "WP_090977887.1", "locus_tag": "BM089_RS20290", "annotations": "DinB_family_protein", "strand": "-"}, {"location": "409411-410862", "name": "WP_090978012.1", "locus_tag": "BM089_RS20295", "annotations": "sensor_histidine_kinase", "strand": "-"}, {"location": "410876-411541", "name": "WP_000800746.1", "locus_tag": "BM089_RS20300", "annotations": "DNA-binding_response_regulator", "strand": "-"}, {"location": "411986-412681", "name": "WP_090977889.1", "locus_tag": "BM089_RS20305", "annotations": "2-haloalkanoic_acid_dehalogenase", "strand": "+"}, {"location": "412836-413204", "name": "WP_090977891.1", "locus_tag": "BM089_RS20310", "annotations": "DUF4180_domain-containing_protein", "strand": "+"}, {"location": "413292-413816", "name": "WP_080451150.1", "locus_tag": "BM089_RS20315", "annotations": "mep_operon_protein_MepB", "strand": "+"}, {"location": "414007-414774", "name": "WP_090977893.1", "locus_tag": "BM089_RS20320", "annotations": "arylamine_N-acetyltransferase", "strand": "+"}, {"location": "414795-414977", "name": "WP_001147162.1", "locus_tag": "BM089_RS20325", "annotations": "hypothetical_protein", "strand": "-"}, {"location": "415120-415773", "name": "WP_000110843.1", "locus_tag": "BM089_RS20330", "annotations": "hypothetical_protein", "strand": "+"}, {"location": "415900-417015", "name": "WP_000844389.1", "locus_tag": "BM089_RS20335", "annotations": "FAD-binding_oxidoreductase", "strand": "+"}, {"location": "417232-417672", "name": "WP_001202588.1", "locus_tag": "BM089_RS20340", "annotations": "NUDIX_pyrophosphatase", "strand": "+"}, {"location": "418051-418710", "name": "WP_000026522.1", "locus_tag": "BM089_RS20345", "annotations": "hypothetical_protein", "strand": "+"}, {"location": "418900-419079", "name": "WP_000026312.1", "locus_tag": "BM089_RS20350", "annotations": "hypothetical_protein", "strand": "-"}, {"location": "419171-419428", "name": "WP_000587696.1", "locus_tag": "BM089_RS20355", "annotations": "hypothetical_protein", "strand": "-"}, {"location": "419564-420994", "name": "WP_090977894.1", "locus_tag": "BM089_RS20360", "annotations": "glucose_dehydrogenase", "strand": "+"}, {"location": "199159-199563", "name": "WP_001093142.1", "locus_tag": "AT266_RS22055", "annotations": "hypothetical_protein", "strand": "-"}, {"location": "199773-200942", "name": "WP_000025622.1", "locus_tag": "AT266_RS22060", "annotations": "peptide_ABC_transporter_substrate-binding_protein", "strand": "+"}, {"location": "200954-201289", "name": "WP_001257761.1", "locus_tag": "AT266_RS22065", "annotations": "hypothetical_protein", "strand": "+"}, {"location": "201407-202261", "name": "WP_043352557.1", "locus_tag": "AT266_RS22070", "annotations": "putative_esterase", "strand": "-"}, {"location": "202457-203383", "name": "WP_016512701.1", "locus_tag": "AT266_RS22075", "annotations": "NADP-dependent_oxidoreductase", "strand": "+"}, {"location": "203511-204944", "name": "WP_061660928.1", "locus_tag": "AT266_RS22080", "annotations": "PLP-dependent_aminotransferase_family_protein", "strand": "-"}, {"location": "205093-206010", "name": "WP_000234339.1", "locus_tag": "AT266_RS22085", "annotations": "EamA_family_transporter", "strand": "+"}, {"location": "206096-207400", "name": "WP_000490135.1", "locus_tag": "AT266_RS22090", "annotations": "preprotein_translocase_subunit_SecY", "strand": "-"}, {"location": "207754-208221", "name": "WP_061660929.1", "locus_tag": "AT266_RS22095", "annotations": "VOC_family_protein", "strand": "-"}, {"location": "208238-208327", "name": "AT266_RS29690", "locus_tag": "AT266_RS29690", "annotations": "fosfomycin_resistance_protein", "strand": "-"}, {"location": "208476-208964", "name": "WP_061660930.1", "locus_tag": "AT266_RS22100", "annotations": "AraC_family_transcriptional_regulator", "strand": "+"}, {"location": "209082-209597", "name": "WP_000379380.1", "locus_tag": "AT266_RS22105", "annotations": "DinB_family_protein", "strand": "+"}, {"location": "210124-212076", "name": "WP_001171091.1", "locus_tag": "AT266_RS22110", "annotations": "2',3'-cyclic-nucleotide_2'-phosphodiesterase", "strand": "+"}, {"location": "212417-214120", "name": "WP_000791461.1", "locus_tag": "AT266_RS22115", "annotations": "M4_family_peptidase", "strand": "+"}, {"location": "214606-217164", "name": "WP_061660931.1", "locus_tag": "AT266_RS22120", "annotations": "type_I_pullulanase", "strand": "+"}, {"location": "218024-219013", "name": "WP_080126368.1", "locus_tag": "AT266_RS22125", "annotations": "dehydrogenase", "strand": "+"}, {"location": "219019-226062", "name": "WP_080126369.1", "locus_tag": "AT266_RS22130", "annotations": "non-ribosomal_peptide_synthetase", "strand": "+"}, {"location": "226118-227572", "name": "WP_000164809.1", "locus_tag": "AT266_RS22135", "annotations": "2,4-diaminobutyrate_decarboxylase", "strand": "+"}, {"location": "227684-228640", "name": "WP_000857943.1", "locus_tag": "AT266_RS22140", "annotations": "alpha/beta_hydrolase", "strand": "-"}, {"location": "229300-230301", "name": "WP_061660932.1", "locus_tag": "AT266_RS22145", "annotations": "abhydrolase_domain-containing_18", "strand": "-"}, {"location": "230876-232306", "name": "WP_061660933.1", "locus_tag": "AT266_RS22150", "annotations": "ABC_transporter_permease", "strand": "+"}, {"location": "232318-232995", "name": "WP_000447851.1", "locus_tag": "AT266_RS22155", "annotations": "ABC_transporter_ATP-binding_protein", "strand": "+"}, {"location": "233291-233473", "name": "WP_000273238.1", "locus_tag": "AT266_RS22160", "annotations": "hypothetical_protein", "strand": "-"}, {"location": "233675-233980", "name": "WP_061660934.1", "locus_tag": "AT266_RS22165", "annotations": "DinB_family_protein", "strand": "-"}, {"location": "233992-235443", "name": "WP_080451153.1", "locus_tag": "AT266_RS22170", "annotations": "sensor_histidine_kinase", "strand": "-"}, {"location": "235457-236122", "name": "WP_000800727.1", "locus_tag": "AT266_RS22175", "annotations": "DNA-binding_response_regulator", "strand": "-"}, {"location": "236567-237262", "name": "WP_080451149.1", "locus_tag": "AT266_RS22180", "annotations": "2-haloalkanoic_acid_dehalogenase", "strand": "+"}, {"location": "237445-237813", "name": "WP_061660937.1", "locus_tag": "AT266_RS22185", "annotations": "DUF4180_domain-containing_protein", "strand": "+"}, {"location": "237901-238425", "name": "WP_080451150.1", "locus_tag": "AT266_RS22190", "annotations": "mep_operon_protein_MepB", "strand": "+"}, {"location": "238616-239383", "name": "WP_061660938.1", "locus_tag": "AT266_RS22195", "annotations": "arylamine_N-acetyltransferase", "strand": "+"}, {"location": "239404-239586", "name": "WP_001147158.1", "locus_tag": "AT266_RS22200", "annotations": "hypothetical_protein", "strand": "-"}, {"location": "239730-240383", "name": "WP_000110844.1", "locus_tag": "AT266_RS22205", "annotations": "hypothetical_protein", "strand": "+"}, {"location": "240510-241625", "name": "WP_000844382.1", "locus_tag": "AT266_RS22210", "annotations": "FAD-binding_oxidoreductase", "strand": "+"}, {"location": "241842-242282", "name": "WP_001202619.1", "locus_tag": "AT266_RS22215", "annotations": "NUDIX_pyrophosphatase", "strand": "+"}, {"location": "242661-243320", "name": "WP_061660939.1", "locus_tag": "AT266_RS22220", "annotations": "hypothetical_protein", "strand": "+"}, {"location": "243510-243689", "name": "WP_000026312.1", "locus_tag": "AT266_RS22225", "annotations": "hypothetical_protein", "strand": "-"}, {"location": "243781-244038", "name": "WP_000587696.1", "locus_tag": "AT266_RS22230", "annotations": "hypothetical_protein", "strand": "-"}, {"location": "244174-245604", "name": "WP_061660940.1", "locus_tag": "AT266_RS22235", "annotations": "glucose_dehydrogenase", "strand": "+"}, {"location": "2680445-2680981", "name": "WP_000177384.1", "locus_tag": "CSW12_RS13970", "annotations": "DUF1697_domain-containing_protein", "strand": "+"}, {"location": "2681026-2681430", "name": "WP_001093141.1", "locus_tag": "CSW12_RS13975", "annotations": "hypothetical_protein", "strand": "-"}, {"location": "2681640-2682809", "name": "WP_100910210.1", "locus_tag": "CSW12_RS13980", "annotations": "peptide_ABC_transporter_substrate-binding_protein", "strand": "+"}, {"location": "2682821-2683156", "name": "WP_001257761.1", "locus_tag": "CSW12_RS13985", "annotations": "hypothetical_protein", "strand": "+"}, {"location": "2683274-2684128", "name": "WP_063547478.1", "locus_tag": "CSW12_RS13990", "annotations": "putative_esterase", "strand": "-"}, {"location": "2684385-2685311", "name": "WP_000644564.1", "locus_tag": "CSW12_RS13995", "annotations": "NADP-dependent_oxidoreductase", "strand": "+"}, {"location": "2685439-2686872", "name": "WP_000706779.1", "locus_tag": "CSW12_RS14000", "annotations": "PLP-dependent_aminotransferase_family_protein", "strand": "-"}, {"location": "2687021-2687938", "name": "WP_000234339.1", "locus_tag": "CSW12_RS14005", "annotations": "EamA_family_transporter", "strand": "+"}, {"location": "2688024-2689328", "name": "WP_000490135.1", "locus_tag": "CSW12_RS14010", "annotations": "preprotein_translocase_subunit_SecY", "strand": "-"}, {"location": "2689908-2690396", "name": "WP_000869614.1", "locus_tag": "CSW12_RS14015", "annotations": "AraC_family_transcriptional_regulator", "strand": "+"}, {"location": "2690514-2691029", "name": "WP_000379380.1", "locus_tag": "CSW12_RS14020", "annotations": "DinB_family_protein", "strand": "+"}, {"location": "2691556-2693508", "name": "WP_001171091.1", "locus_tag": "CSW12_RS14025", "annotations": "2',3'-cyclic-nucleotide_2'-phosphodiesterase", "strand": "+"}, {"location": "2693839-2695542", "name": "WP_100910211.1", "locus_tag": "CSW12_RS14030", "annotations": "peptidase_M4_family_protein", "strand": "+"}, {"location": "2696028-2698586", "name": "WP_097923859.1", "locus_tag": "CSW12_RS14035", "annotations": "type_I_pullulanase", "strand": "+"}, {"location": "2699445-2700434", "name": "WP_080126368.1", "locus_tag": "CSW12_RS14040", "annotations": "dehydrogenase", "strand": "+"}, {"location": "2700440-2707483", "name": "WP_098289747.1", "locus_tag": "CSW12_RS14045", "annotations": "D-alanine--poly(phosphoribitol)_ligase_subunit_DltA", "strand": "+"}, {"location": "2707539-2708993", "name": "WP_000162820.1", "locus_tag": "CSW12_RS14050", "annotations": "aminotransferase_class_V-fold_PLP-dependent_enzyme", "strand": "+"}, {"location": "2709105-2710061", "name": "WP_097923856.1", "locus_tag": "CSW12_RS14055", "annotations": "alpha/beta_hydrolase", "strand": "-"}, {"location": "2710693-2711694", "name": "WP_100910212.1", "locus_tag": "CSW12_RS14060", "annotations": "alpha/beta_hydrolase", "strand": "-"}, {"location": "2712273-2713703", "name": "WP_016512707.1", "locus_tag": "CSW12_RS14065", "annotations": "ABC_transporter_permease", "strand": "+"}, {"location": "2713715-2714392", "name": "WP_000447851.1", "locus_tag": "CSW12_RS14070", "annotations": "ABC_transporter_ATP-binding_protein", "strand": "+"}, {"location": "2714688-2714870", "name": "WP_097923852.1", "locus_tag": "CSW12_RS14075", "annotations": "hypothetical_protein", "strand": "-"}, {"location": "2715072-2715377", "name": "WP_061660934.1", "locus_tag": "CSW12_RS14080", "annotations": "DinB_family_protein", "strand": "-"}, {"location": "2715389-2716861", "name": "WP_100910213.1", "locus_tag": "CSW12_RS14085", "annotations": "two-component_sensor_histidine_kinase", "strand": "-"}, {"location": "2716854-2717519", "name": "WP_000800739.1", "locus_tag": "CSW12_RS14090", "annotations": "DNA-binding_response_regulator", "strand": "-"}, {"location": "2717966-2718661", "name": "WP_098508493.1", "locus_tag": "CSW12_RS14095", "annotations": "2-haloalkanoic_acid_dehalogenase", "strand": "+"}, {"location": "2718818-2719186", "name": "WP_098361073.1", "locus_tag": "CSW12_RS14100", "annotations": "cytoplasmic_protein", "strand": "+"}, {"location": "2719274-2719798", "name": "WP_082179180.1", "locus_tag": "CSW12_RS14105", "annotations": "mep_operon_protein_MepB", "strand": "+"}, {"location": "2719989-2720756", "name": "WP_100910214.1", "locus_tag": "CSW12_RS14110", "annotations": "arylamine_N-acetyltransferase", "strand": "+"}, {"location": "2720777-2720959", "name": "WP_001147158.1", "locus_tag": "CSW12_RS14115", "annotations": "hypothetical_protein", "strand": "-"}, {"location": "2721103-2721756", "name": "WP_000110846.1", "locus_tag": "CSW12_RS14120", "annotations": "hypothetical_protein", "strand": "+"}, {"location": "2721883-2722998", "name": "WP_097821824.1", "locus_tag": "CSW12_RS14125", "annotations": "FAD-binding_oxidoreductase", "strand": "+"}, {"location": "2723215-2723655", "name": "WP_001202588.1", "locus_tag": "CSW12_RS14130", "annotations": "NUDIX_pyrophosphatase", "strand": "+"}, {"location": "2724031-2724693", "name": "WP_015406486.1", "locus_tag": "CSW12_RS14135", "annotations": "serine/threonine_protein_kinase", "strand": "+"}, {"location": "2724883-2725062", "name": "WP_000026312.1", "locus_tag": "CSW12_RS14140", "annotations": "hypothetical_protein", "strand": "-"}, {"location": "2725154-2725411", "name": "WP_000587696.1", "locus_tag": "CSW12_RS14145", "annotations": "hypothetical_protein", "strand": "-"}, {"location": "2725547-2726977", "name": "WP_090977894.1", "locus_tag": "CSW12_RS14150", "annotations": "glucose_dehydrogenase", "strand": "+"}, {"location": "2898415-2898819", "name": "WP_001093142.1", "locus_tag": "IGE_RS14555", "annotations": "hypothetical_protein", "strand": "-"}, {"location": "2899029-2900198", "name": "WP_000025622.1", "locus_tag": "IGE_RS14560", "annotations": "peptide_ABC_transporter_substrate-binding_protein", "strand": "+"}, {"location": "2900210-2900545", "name": "WP_001257761.1", "locus_tag": "IGE_RS14565", "annotations": "hypothetical_protein", "strand": "+"}, {"location": "2900663-2901517", "name": "WP_001290781.1", "locus_tag": "IGE_RS14570", "annotations": "putative_esterase", "strand": "-"}, {"location": "2901774-2902700", "name": "WP_000644564.1", "locus_tag": "IGE_RS14575", "annotations": "NADP-dependent_oxidoreductase", "strand": "+"}, {"location": "2902828-2904261", "name": "WP_000706779.1", "locus_tag": "IGE_RS14580", "annotations": "PLP-dependent_aminotransferase_family_protein", "strand": "-"}, {"location": "2904410-2905327", "name": "WP_000234339.1", "locus_tag": "IGE_RS14585", "annotations": "EamA_family_transporter", "strand": "+"}, {"location": "2905413-2906717", "name": "WP_000490135.1", "locus_tag": "IGE_RS14590", "annotations": "preprotein_translocase_subunit_SecY", "strand": "-"}, {"location": "2907071-2907538", "name": "WP_000589642.1", "locus_tag": "IGE_RS14595", "annotations": "VOC_family_protein", "strand": "-"}, {"location": "2907555-2907644", "name": "IGE_RS29345", "locus_tag": "IGE_RS29345", "annotations": "fosfomycin_resistance_protein", "strand": "-"}, {"location": "2907793-2908281", "name": "WP_000869614.1", "locus_tag": "IGE_RS14600", "annotations": "AraC_family_transcriptional_regulator", "strand": "+"}, {"location": "2908399-2908914", "name": "WP_000379380.1", "locus_tag": "IGE_RS14605", "annotations": "DinB_family_protein", "strand": "+"}, {"location": "2909441-2911393", "name": "WP_001171091.1", "locus_tag": "IGE_RS14610", "annotations": "2',3'-cyclic-nucleotide_2'-phosphodiesterase", "strand": "+"}, {"location": "2911734-2913437", "name": "WP_000791461.1", "locus_tag": "IGE_RS14615", "annotations": "M4_family_peptidase", "strand": "+"}, {"location": "2913924-2916482", "name": "WP_001167501.1", "locus_tag": "IGE_RS14620", "annotations": "type_I_pullulanase", "strand": "+"}, {"location": "2917344-2918333", "name": "WP_081810418.1", "locus_tag": "IGE_RS14625", "annotations": "dehydrogenase", "strand": "+"}, {"location": "2918339-2925382", "name": "WP_080017602.1", "locus_tag": "IGE_RS14630", "annotations": "D-alanine--poly(phosphoribitol)_ligase_subunit_DltA", "strand": "+"}, {"location": "2925438-2926892", "name": "WP_000164811.1", "locus_tag": "IGE_RS14635", "annotations": "aminotransferase_class_V-fold_PLP-dependent_enzyme", "strand": "+"}, {"location": "2927004-2927960", "name": "WP_000857944.1", "locus_tag": "IGE_RS14640", "annotations": "alpha/beta_hydrolase", "strand": "-"}, {"location": "2928620-2929621", "name": "WP_000577719.1", "locus_tag": "IGE_RS14645", "annotations": "abhydrolase_domain-containing_18", "strand": "-"}, {"location": "2930200-2931630", "name": "WP_001010219.1", "locus_tag": "IGE_RS14650", "annotations": "ABC_transporter_permease", "strand": "+"}, {"location": "2931642-2932319", "name": "WP_000447851.1", "locus_tag": "IGE_RS14655", "annotations": "ABC_transporter_ATP-binding_protein", "strand": "+"}, {"location": "2932615-2932797", "name": "WP_000273238.1", "locus_tag": "IGE_RS14660", "annotations": "hypothetical_protein", "strand": "-"}, {"location": "2932999-2933304", "name": "WP_000497522.1", "locus_tag": "IGE_RS14665", "annotations": "DinB_family_protein", "strand": "-"}, {"location": "2933316-2934767", "name": "WP_082179202.1", "locus_tag": "IGE_RS14670", "annotations": "sensor_histidine_kinase", "strand": "-"}, {"location": "2934781-2935446", "name": "WP_000800746.1", "locus_tag": "IGE_RS14675", "annotations": "DNA-binding_response_regulator", "strand": "-"}, {"location": "2935891-2936586", "name": "WP_080017601.1", "locus_tag": "IGE_RS14680", "annotations": "2-haloalkanoic_acid_dehalogenase", "strand": "+"}, {"location": "2936787-2937155", "name": "WP_000403464.1", "locus_tag": "IGE_RS14685", "annotations": "DUF4180_domain-containing_protein", "strand": "+"}, {"location": "2937243-2937767", "name": "WP_082179180.1", "locus_tag": "IGE_RS14690", "annotations": "mep_operon_protein_MepB", "strand": "+"}, {"location": "2937958-2938725", "name": "WP_000202751.1", "locus_tag": "IGE_RS14695", "annotations": "arylamine_N-acetyltransferase", "strand": "+"}, {"location": "2938746-2938928", "name": "WP_001147158.1", "locus_tag": "IGE_RS14700", "annotations": "hypothetical_protein", "strand": "-"}, {"location": "2939072-2939725", "name": "WP_000110846.1", "locus_tag": "IGE_RS14705", "annotations": "hypothetical_protein", "strand": "+"}, {"location": "2939852-2940967", "name": "WP_000844389.1", "locus_tag": "IGE_RS14710", "annotations": "FAD-binding_oxidoreductase", "strand": "+"}, {"location": "2941184-2941624", "name": "WP_001202618.1", "locus_tag": "IGE_RS14715", "annotations": "NUDIX_pyrophosphatase", "strand": "+"}, {"location": "2941983-2942642", "name": "WP_000026534.1", "locus_tag": "IGE_RS14720", "annotations": "hypothetical_protein", "strand": "+"}, {"location": "2942832-2943011", "name": "WP_000026325.1", "locus_tag": "IGE_RS14725", "annotations": "hypothetical_protein", "strand": "-"}, {"location": "2943103-2943360", "name": "WP_000587709.1", "locus_tag": "IGE_RS14730", "annotations": "hypothetical_protein", "strand": "-"}, {"location": "2943497-2944927", "name": "WP_000170000.1", "locus_tag": "IGE_RS14735", "annotations": "glucose_dehydrogenase", "strand": "+"}, {"location": "1958031-1959461", "name": "WP_000170000.1", "locus_tag": "ICE_RS09875", "annotations": "glucose_dehydrogenase", "strand": "-"}, {"location": "1959598-1959855", "name": "WP_000587709.1", "locus_tag": "ICE_RS09880", "annotations": "hypothetical_protein", "strand": "+"}, {"location": "1959947-1960126", "name": "WP_000026325.1", "locus_tag": "ICE_RS09885", "annotations": "hypothetical_protein", "strand": "+"}, {"location": "1960316-1960975", "name": "WP_000026540.1", "locus_tag": "ICE_RS09890", "annotations": "hypothetical_protein", "strand": "-"}, {"location": "1961334-1961774", "name": "WP_001202618.1", "locus_tag": "ICE_RS09895", "annotations": "NUDIX_pyrophosphatase", "strand": "-"}, {"location": "1961991-1963106", "name": "WP_000844389.1", "locus_tag": "ICE_RS09900", "annotations": "FAD-binding_oxidoreductase", "strand": "-"}, {"location": "1963233-1963886", "name": "WP_000110848.1", "locus_tag": "ICE_RS09905", "annotations": "hypothetical_protein", "strand": "-"}, {"location": "1964030-1964212", "name": "WP_001147158.1", "locus_tag": "ICE_RS09910", "annotations": "hypothetical_protein", "strand": "+"}, {"location": "1964233-1965000", "name": "WP_000202750.1", "locus_tag": "ICE_RS09915", "annotations": "arylamine_N-acetyltransferase", "strand": "-"}, {"location": "1965191-1965715", "name": "WP_072938641.1", "locus_tag": "ICE_RS09920", "annotations": "mep_operon_protein_MepB", "strand": "-"}, {"location": "1965803-1966171", "name": "WP_000403464.1", "locus_tag": "ICE_RS09925", "annotations": "DUF4180_domain-containing_protein", "strand": "-"}, {"location": "1966372-1967067", "name": "WP_080017601.1", "locus_tag": "ICE_RS09930", "annotations": "2-haloalkanoic_acid_dehalogenase", "strand": "-"}, {"location": "1967512-1968177", "name": "WP_000800746.1", "locus_tag": "ICE_RS09935", "annotations": "DNA-binding_response_regulator", "strand": "+"}, {"location": "1968191-1969645", "name": "WP_080017689.1", "locus_tag": "ICE_RS09940", "annotations": "sensor_histidine_kinase", "strand": "+"}, {"location": "1969654-1969959", "name": "ICE_RS09945", "locus_tag": "ICE_RS09945", "annotations": "hypothetical_protein", "strand": "+"}, {"location": "1970161-1970343", "name": "WP_000273238.1", "locus_tag": "ICE_RS09950", "annotations": "hypothetical_protein", "strand": "+"}, {"location": "1970639-1971316", "name": "WP_000447851.1", "locus_tag": "ICE_RS09955", "annotations": "ABC_transporter_ATP-binding_protein", "strand": "-"}, {"location": "1971328-1972758", "name": "WP_001010219.1", "locus_tag": "ICE_RS09960", "annotations": "ABC_transporter_permease", "strand": "-"}, {"location": "1973337-1974338", "name": "WP_000577719.1", "locus_tag": "ICE_RS09965", "annotations": "abhydrolase_domain-containing_18", "strand": "+"}, {"location": "1974970-1975926", "name": "WP_000857953.1", "locus_tag": "ICE_RS09970", "annotations": "alpha/beta_hydrolase", "strand": "+"}, {"location": "1976038-1977492", "name": "WP_000164811.1", "locus_tag": "ICE_RS09975", "annotations": "aminotransferase_class_V-fold_PLP-dependent_enzyme", "strand": "-"}, {"location": "1977548-1984591", "name": "WP_080017602.1", "locus_tag": "ICE_RS09980", "annotations": "D-alanine--poly(phosphoribitol)_ligase_subunit_DltA", "strand": "-"}, {"location": "1984597-1985586", "name": "WP_080017603.1", "locus_tag": "ICE_RS09985", "annotations": "dehydrogenase", "strand": "-"}, {"location": "1986448-1989006", "name": "WP_001167500.1", "locus_tag": "ICE_RS09990", "annotations": "type_I_pullulanase", "strand": "-"}, {"location": "1989493-1991196", "name": "WP_000791461.1", "locus_tag": "ICE_RS09995", "annotations": "M4_family_peptidase", "strand": "-"}, {"location": "1991530-1993488", "name": "WP_001171092.1", "locus_tag": "ICE_RS10000", "annotations": "2',3'-cyclic-nucleotide_2'-phosphodiesterase", "strand": "-"}, {"location": "1994015-1994530", "name": "WP_000379380.1", "locus_tag": "ICE_RS10005", "annotations": "DinB_family_protein", "strand": "-"}, {"location": "1994648-1995136", "name": "WP_000869614.1", "locus_tag": "ICE_RS10010", "annotations": "AraC_family_transcriptional_regulator", "strand": "-"}, {"location": "1995285-1995374", "name": "ICE_RS29985", "locus_tag": "ICE_RS29985", "annotations": "fosfomycin_resistance_protein", "strand": "+"}, {"location": "1995391-1995858", "name": "WP_000589642.1", "locus_tag": "ICE_RS10015", "annotations": "VOC_family_protein", "strand": "+"}, {"location": "1996212-1997516", "name": "WP_000490135.1", "locus_tag": "ICE_RS10020", "annotations": "preprotein_translocase_subunit_SecY", "strand": "+"}, {"location": "1997602-1998519", "name": "WP_000234339.1", "locus_tag": "ICE_RS10025", "annotations": "EamA_family_transporter", "strand": "-"}, {"location": "1998668-2000101", "name": "WP_000706779.1", "locus_tag": "ICE_RS10030", "annotations": "PLP-dependent_aminotransferase_family_protein", "strand": "+"}, {"location": "2000229-2001155", "name": "WP_000644563.1", "locus_tag": "ICE_RS10035", "annotations": "NADP-dependent_oxidoreductase", "strand": "-"}, {"location": "2001412-2002266", "name": "WP_001290781.1", "locus_tag": "ICE_RS10040", "annotations": "putative_esterase", "strand": "+"}, {"location": "2002384-2002719", "name": "WP_001257761.1", "locus_tag": "ICE_RS10045", "annotations": "hypothetical_protein", "strand": "-"}, {"location": "2002731-2003900", "name": "WP_000025622.1", "locus_tag": "ICE_RS10050", "annotations": "peptide_ABC_transporter_substrate-binding_protein", "strand": "-"}, {"location": "2004110-2004514", "name": "WP_001093142.1", "locus_tag": "ICE_RS10055", "annotations": "hypothetical_protein", "strand": "+"}, {"location": "89664-89930", "name": "WP_009327034.1", "locus_tag": "AMR94_RS13015", "annotations": "membrane_protein", "strand": "+"}, {"location": "89960-90496", "name": "WP_058839758.1", "locus_tag": "AMR94_RS13020", "annotations": "DUF1697_domain-containing_protein", "strand": "+"}, {"location": "90541-90945", "name": "WP_058839759.1", "locus_tag": "AMR94_RS13025", "annotations": "hypothetical_protein", "strand": "-"}, {"location": "91154-92323", "name": "WP_000025622.1", "locus_tag": "AMR94_RS13030", "annotations": "peptide_ABC_transporter_substrate-binding_protein", "strand": "+"}, {"location": "92335-92670", "name": "WP_058839760.1", "locus_tag": "AMR94_RS13035", "annotations": "hypothetical_protein", "strand": "+"}, {"location": "92785-93639", "name": "WP_001290770.1", "locus_tag": "AMR94_RS13040", "annotations": "putative_esterase", "strand": "-"}, {"location": "94125-95558", "name": "WP_000706793.1", "locus_tag": "AMR94_RS13050", "annotations": "PLP-dependent_aminotransferase_family_protein", "strand": "-"}, {"location": "95707-96624", "name": "WP_000234328.1", "locus_tag": "AMR94_RS13055", "annotations": "EamA_family_transporter", "strand": "+"}, {"location": "96710-98014", "name": "WP_058839762.1", "locus_tag": "AMR94_RS13060", "annotations": "preprotein_translocase_subunit_SecY", "strand": "-"}, {"location": "98569-99045", "name": "AMR94_RS28400", "locus_tag": "AMR94_RS28400", "annotations": "AraC_family_transcriptional_regulator", "strand": "+"}, {"location": "99175-99690", "name": "WP_058839764.1", "locus_tag": "AMR94_RS13070", "annotations": "DinB_family_protein", "strand": "+"}, {"location": "100227-102179", "name": "WP_058839765.1", "locus_tag": "AMR94_RS13075", "annotations": "bifunctional_metallophosphatase/5'-nucleotidase", "strand": "+"}, {"location": "102520-104223", "name": "WP_058839766.1", "locus_tag": "AMR94_RS13080", "annotations": "M4_family_peptidase", "strand": "+"}, {"location": "104708-107266", "name": "WP_058839767.1", "locus_tag": "AMR94_RS13085", "annotations": "type_I_pullulanase", "strand": "+"}, {"location": "108126-109115", "name": "WP_074643974.1", "locus_tag": "AMR94_RS13090", "annotations": "dehydrogenase", "strand": "+"}, {"location": "109121-116164", "name": "WP_082682403.1", "locus_tag": "AMR94_RS13095", "annotations": "non-ribosomal_peptide_synthetase", "strand": "+"}, {"location": "116220-117674", "name": "WP_000162820.1", "locus_tag": "AMR94_RS13100", "annotations": "2,4-diaminobutyrate_decarboxylase", "strand": "+"}, {"location": "117786-118742", "name": "WP_016110109.1", "locus_tag": "AMR94_RS13105", "annotations": "alpha/beta_hydrolase", "strand": "-"}, {"location": "119402-120403", "name": "WP_058839769.1", "locus_tag": "AMR94_RS13110", "annotations": "hypothetical_protein", "strand": "-"}, {"location": "120959-122389", "name": "WP_001010232.1", "locus_tag": "AMR94_RS13115", "annotations": "ABC_transporter_permease", "strand": "+"}, {"location": "122401-123078", "name": "WP_000447855.1", "locus_tag": "AMR94_RS13120", "annotations": "ABC_transporter_ATP-binding_protein", "strand": "+"}, {"location": "123371-123553", "name": "WP_000273232.1", "locus_tag": "AMR94_RS13125", "annotations": "hypothetical_protein", "strand": "-"}, {"location": "123736-124041", "name": "WP_000497524.1", "locus_tag": "AMR94_RS13130", "annotations": "DinB_family_protein", "strand": "-"}, {"location": "124053-125504", "name": "WP_033690233.1", "locus_tag": "AMR94_RS13135", "annotations": "sensor_histidine_kinase", "strand": "-"}, {"location": "125518-126183", "name": "WP_058839770.1", "locus_tag": "AMR94_RS13140", "annotations": "DNA-binding_response_regulator", "strand": "-"}, {"location": "126622-127317", "name": "WP_082682404.1", "locus_tag": "AMR94_RS13145", "annotations": "2-haloalkanoic_acid_dehalogenase", "strand": "+"}, {"location": "127521-127889", "name": "WP_000403462.1", "locus_tag": "AMR94_RS13150", "annotations": "DUF4180_domain-containing_protein", "strand": "+"}, {"location": "127977-128501", "name": "WP_074629010.1", "locus_tag": "AMR94_RS13155", "annotations": "mep_operon_protein_MepB", "strand": "+"}, {"location": "128692-129459", "name": "WP_016110105.1", "locus_tag": "AMR94_RS13160", "annotations": "arylamine_N-acetyltransferase", "strand": "+"}, {"location": "129480-129662", "name": "WP_016110104.1", "locus_tag": "AMR94_RS13165", "annotations": "hypothetical_protein", "strand": "-"}, {"location": "129806-130459", "name": "WP_000110844.1", "locus_tag": "AMR94_RS13170", "annotations": "hypothetical_protein", "strand": "+"}, {"location": "130586-131701", "name": "WP_058839772.1", "locus_tag": "AMR94_RS13175", "annotations": "FAD-binding_oxidoreductase", "strand": "+"}, {"location": "131918-132358", "name": "WP_016110103.1", "locus_tag": "AMR94_RS13180", "annotations": "NUDIX_pyrophosphatase", "strand": "+"}, {"location": "132717-133376", "name": "WP_053513124.1", "locus_tag": "AMR94_RS13185", "annotations": "serine/threonine_protein_kinase", "strand": "+"}, {"location": "133566-133745", "name": "WP_000026326.1", "locus_tag": "AMR94_RS13190", "annotations": "hypothetical_protein", "strand": "-"}, {"location": "133837-134094", "name": "WP_000587709.1", "locus_tag": "AMR94_RS13195", "annotations": "hypothetical_protein", "strand": "-"}, {"location": "134231-135661", "name": "WP_058839773.1", "locus_tag": "AMR94_RS13200", "annotations": "glucose_dehydrogenase", "strand": "+"}, {"location": "2522150-2523580", "name": "WP_000170001.1", "locus_tag": "BCERE0023_RS12855", "annotations": "glucose_dehydrogenase", "strand": "-"}, {"location": "2523717-2523974", "name": "WP_000587709.1", "locus_tag": "BCERE0023_RS12860", "annotations": "hypothetical_protein", "strand": "+"}, {"location": "2524066-2524245", "name": "WP_000026325.1", "locus_tag": "BCERE0023_RS12865", "annotations": "hypothetical_protein", "strand": "+"}, {"location": "2524435-2525094", "name": "WP_000026534.1", "locus_tag": "BCERE0023_RS12870", "annotations": "hypothetical_protein", "strand": "-"}, {"location": "2525453-2525880", "name": "BCERE0023_RS12875", "locus_tag": "BCERE0023_RS12875", "annotations": "NUDIX_pyrophosphatase", "strand": "-"}, {"location": "2526097-2527212", "name": "WP_000844389.1", "locus_tag": "BCERE0023_RS12880", "annotations": "FAD-binding_oxidoreductase", "strand": "-"}, {"location": "2527339-2527992", "name": "WP_000110844.1", "locus_tag": "BCERE0023_RS12885", "annotations": "hypothetical_protein", "strand": "-"}, {"location": "2528136-2528318", "name": "WP_001147161.1", "locus_tag": "BCERE0023_RS12890", "annotations": "hypothetical_protein", "strand": "+"}, {"location": "2528339-2529106", "name": "WP_000202806.1", "locus_tag": "BCERE0023_RS12895", "annotations": "arylamine_N-acetyltransferase", "strand": "-"}, {"location": "2529297-2529821", "name": "WP_080000390.1", "locus_tag": "BCERE0023_RS12900", "annotations": "mep_operon_protein_MepB", "strand": "-"}, {"location": "2529909-2530277", "name": "WP_000403464.1", "locus_tag": "BCERE0023_RS12905", "annotations": "DUF4180_domain-containing_protein", "strand": "-"}, {"location": "2530482-2531177", "name": "WP_080000391.1", "locus_tag": "BCERE0023_RS12910", "annotations": "2-haloalkanoic_acid_dehalogenase", "strand": "-"}, {"location": "2531615-2532280", "name": "WP_000800726.1", "locus_tag": "BCERE0023_RS12915", "annotations": "DNA-binding_response_regulator", "strand": "+"}, {"location": "2532294-2533745", "name": "WP_002196569.1", "locus_tag": "BCERE0023_RS12920", "annotations": "sensor_histidine_kinase", "strand": "+"}, {"location": "2533888-2534131", "name": "WP_050428205.1", "locus_tag": "BCERE0023_RS12925", "annotations": "DinB_family_protein", "strand": "+"}, {"location": "2534333-2534515", "name": "WP_000273232.1", "locus_tag": "BCERE0023_RS12930", "annotations": "hypothetical_protein", "strand": "+"}, {"location": "2534808-2535485", "name": "WP_000447855.1", "locus_tag": "BCERE0023_RS12935", "annotations": "ABC_transporter_ATP-binding_protein", "strand": "-"}, {"location": "2535497-2536927", "name": "WP_001010214.1", "locus_tag": "BCERE0023_RS12940", "annotations": "ABC_transporter_permease", "strand": "-"}, {"location": "2537499-2538500", "name": "WP_000577728.1", "locus_tag": "BCERE0023_RS12945", "annotations": "abhydrolase_domain-containing_18", "strand": "+"}, {"location": "2539160-2540116", "name": "WP_000857942.1", "locus_tag": "BCERE0023_RS12950", "annotations": "alpha/beta_hydrolase", "strand": "+"}, {"location": "2540228-2541682", "name": "WP_000162820.1", "locus_tag": "BCERE0023_RS12955", "annotations": "aminotransferase_class_V-fold_PLP-dependent_enzyme", "strand": "-"}, {"location": "2541738-2548781", "name": "WP_080002012.1", "locus_tag": "BCERE0023_RS12960", "annotations": "D-alanine--poly(phosphoribitol)_ligase_subunit_DltA", "strand": "-"}, {"location": "2548787-2549776", "name": "WP_002196572.1", "locus_tag": "BCERE0023_RS12965", "annotations": "dehydrogenase", "strand": "-"}, {"location": "2550636-2553194", "name": "WP_001167521.1", "locus_tag": "BCERE0023_RS12970", "annotations": "type_I_pullulanase", "strand": "-"}, {"location": "2553680-2555383", "name": "WP_000791454.1", "locus_tag": "BCERE0023_RS12975", "annotations": "M4_family_peptidase", "strand": "-"}, {"location": "2555724-2557676", "name": "WP_001171075.1", "locus_tag": "BCERE0023_RS12980", "annotations": "2',3'-cyclic-nucleotide_2'-phosphodiesterase", "strand": "-"}, {"location": "2558213-2558728", "name": "WP_000379370.1", "locus_tag": "BCERE0023_RS12985", "annotations": "DinB_family_protein", "strand": "-"}, {"location": "2558857-2559333", "name": "WP_000862354.1", "locus_tag": "BCERE0023_RS12990", "annotations": "AraC_family_transcriptional_regulator", "strand": "-"}, {"location": "2559888-2561192", "name": "WP_000490134.1", "locus_tag": "BCERE0023_RS12995", "annotations": "preprotein_translocase_subunit_SecY", "strand": "+"}, {"location": "2561278-2562195", "name": "WP_000234333.1", "locus_tag": "BCERE0023_RS13000", "annotations": "EamA_family_transporter", "strand": "-"}, {"location": "2562344-2563777", "name": "WP_000706793.1", "locus_tag": "BCERE0023_RS13005", "annotations": "PLP-dependent_aminotransferase_family_protein", "strand": "+"}, {"location": "2564263-2565117", "name": "WP_001290776.1", "locus_tag": "BCERE0023_RS13015", "annotations": "putative_esterase", "strand": "+"}, {"location": "2565232-2565566", "name": "BCERE0023_RS13020", "locus_tag": "BCERE0023_RS13020", "annotations": "hypothetical_protein", "strand": "-"}, {"location": "2565578-2566747", "name": "WP_000025622.1", "locus_tag": "BCERE0023_RS13025", "annotations": "peptide_ABC_transporter_substrate-binding_protein", "strand": "-"}, {"location": "2566956-2567360", "name": "WP_001093143.1", "locus_tag": "BCERE0023_RS13030", "annotations": "hypothetical_protein", "strand": "+"}, {"location": "2567405-2567941", "name": "WP_000177394.1", "locus_tag": "BCERE0023_RS13035", "annotations": "DUF1697_domain-containing_protein", "strand": "-"}, {"location": "2567971-2568237", "name": "WP_009327034.1", "locus_tag": "BCERE0023_RS13040", "annotations": "membrane_protein", "strand": "-"}, {"location": "2141459-2141995", "name": "WP_000158574.1", "locus_tag": "II5_RS11215", "annotations": "DUF1697_domain-containing_protein", "strand": "+"}, {"location": "2142040-2142444", "name": "WP_001093136.1", "locus_tag": "II5_RS11220", "annotations": "hypothetical_protein", "strand": "-"}, {"location": "2142654-2143823", "name": "WP_000025620.1", "locus_tag": "II5_RS11225", "annotations": "peptide_ABC_transporter_substrate-binding_protein", "strand": "+"}, {"location": "2143835-2144170", "name": "WP_001257762.1", "locus_tag": "II5_RS11230", "annotations": "hypothetical_protein", "strand": "+"}, {"location": "2144288-2145142", "name": "WP_001290769.1", "locus_tag": "II5_RS11235", "annotations": "putative_esterase", "strand": "-"}, {"location": "2145566-2146999", "name": "WP_000706773.1", "locus_tag": "II5_RS11245", "annotations": "PLP-dependent_aminotransferase_family_protein", "strand": "-"}, {"location": "2147148-2148065", "name": "WP_000234335.1", "locus_tag": "II5_RS11250", "annotations": "EamA_family_transporter", "strand": "+"}, {"location": "2148151-2149455", "name": "WP_000490132.1", "locus_tag": "II5_RS11255", "annotations": "preprotein_translocase_subunit_SecY", "strand": "-"}, {"location": "2149809-2150276", "name": "WP_000589638.1", "locus_tag": "II5_RS11260", "annotations": "VOC_family_protein", "strand": "-"}, {"location": "2150293-2150385", "name": "II5_RS31490", "locus_tag": "II5_RS31490", "annotations": "fosfomycin_resistance_protein", "strand": "-"}, {"location": "2150525-2150995", "name": "WP_000869616.1", "locus_tag": "II5_RS11265", "annotations": "AraC_family_transcriptional_regulator", "strand": "+"}, {"location": "2151090-2151605", "name": "WP_000379375.1", "locus_tag": "II5_RS11270", "annotations": "DinB_family_protein", "strand": "+"}, {"location": "2152132-2154084", "name": "WP_043311776.1", "locus_tag": "II5_RS11275", "annotations": "2',3'-cyclic-nucleotide_2'-phosphodiesterase", "strand": "+"}, {"location": "2154425-2156128", "name": "WP_000791451.1", "locus_tag": "II5_RS11280", "annotations": "M4_family_peptidase", "strand": "+"}, {"location": "2156611-2157264", "name": "WP_001165753.1", "locus_tag": "II5_RS11285", "annotations": "hypothetical_protein", "strand": "+"}, {"location": "2157195-2157966", "name": "II5_RS31495", "locus_tag": "II5_RS31495", "annotations": "DDE_transposase", "strand": "-"}, {"location": "2158033-2160030", "name": "II5_RS11295", "locus_tag": "II5_RS11295", "annotations": "type_I_pullulanase", "strand": "+"}, {"location": "2160446-2165881", "name": "II5_RS11300", "locus_tag": "II5_RS11300", "annotations": "non-ribosomal_peptide_synthase", "strand": "+"}, {"location": "2165937-2167391", "name": "WP_000162822.1", "locus_tag": "II5_RS11305", "annotations": "aminotransferase_class_V-fold_PLP-dependent_enzyme", "strand": "+"}, {"location": "2167500-2168456", "name": "WP_000857939.1", "locus_tag": "II5_RS11310", "annotations": "alpha/beta_hydrolase", "strand": "-"}, {"location": "2169118-2170119", "name": "WP_000577725.1", "locus_tag": "II5_RS11315", "annotations": "abhydrolase_domain-containing_18", "strand": "-"}, {"location": "2170668-2172095", "name": "WP_001010217.1", "locus_tag": "II5_RS11320", "annotations": "ABC_transporter_permease", "strand": "+"}, {"location": "2172107-2172784", "name": "WP_000447865.1", "locus_tag": "II5_RS11325", "annotations": "ABC_transporter_ATP-binding_protein", "strand": "+"}, {"location": "2173084-2173266", "name": "WP_000273237.1", "locus_tag": "II5_RS11330", "annotations": "hypothetical_protein", "strand": "-"}, {"location": "2173468-2174004", "name": "WP_000405918.1", "locus_tag": "II5_RS11335", "annotations": "DinB_family_protein", "strand": "-"}, {"location": "2174332-2175792", "name": "WP_001084893.1", "locus_tag": "II5_RS11340", "annotations": "two-component_sensor_histidine_kinase", "strand": "-"}, {"location": "2175785-2176450", "name": "WP_000800727.1", "locus_tag": "II5_RS11345", "annotations": "DNA-binding_response_regulator", "strand": "-"}, {"location": "2176894-2177595", "name": "WP_002162776.1", "locus_tag": "II5_RS11350", "annotations": "2-haloalkanoic_acid_dehalogenase", "strand": "+"}, {"location": "2177778-2178146", "name": "WP_000351862.1", "locus_tag": "II5_RS11355", "annotations": "DUF4180_domain-containing_protein", "strand": "+"}, {"location": "2178234-2178758", "name": "WP_082180123.1", "locus_tag": "II5_RS11360", "annotations": "mep_operon_protein_MepB", "strand": "+"}, {"location": "2178898-2179665", "name": "WP_000202741.1", "locus_tag": "II5_RS11365", "annotations": "arylamine_N-acetyltransferase", "strand": "+"}, {"location": "2179918-2180571", "name": "WP_000110858.1", "locus_tag": "II5_RS11370", "annotations": "hypothetical_protein", "strand": "+"}, {"location": "2180699-2181814", "name": "WP_002162777.1", "locus_tag": "II5_RS11375", "annotations": "FAD-binding_oxidoreductase", "strand": "+"}, {"location": "2182030-2182470", "name": "WP_001202615.1", "locus_tag": "II5_RS11380", "annotations": "NUDIX_pyrophosphatase", "strand": "+"}, {"location": "2182849-2183508", "name": "WP_000026523.1", "locus_tag": "II5_RS11385", "annotations": "hypothetical_protein", "strand": "+"}, {"location": "2183787-2184624", "name": "II5_RS31500", "locus_tag": "II5_RS31500", "annotations": "MGT_family_glycosyltransferase", "strand": "-"}, {"location": "3429647-3429913", "name": "WP_001999923.1", "locus_tag": "DJ50_RS17160", "annotations": "membrane_protein", "strand": "+"}, {"location": "3429943-3430479", "name": "WP_000177392.1", "locus_tag": "DJ50_RS17165", "annotations": "DUF1697_domain-containing_protein", "strand": "+"}, {"location": "3430524-3430928", "name": "WP_001093144.1", "locus_tag": "DJ50_RS17170", "annotations": "hypothetical_protein", "strand": "-"}, {"location": "3431137-3432306", "name": "WP_000025622.1", "locus_tag": "DJ50_RS17175", "annotations": "peptide_ABC_transporter_substrate-binding_protein", "strand": "+"}, {"location": "3432318-3432653", "name": "WP_001257760.1", "locus_tag": "DJ50_RS17180", "annotations": "hypothetical_protein", "strand": "+"}, {"location": "3432769-3433623", "name": "WP_001290766.1", "locus_tag": "DJ50_RS17185", "annotations": "putative_esterase", "strand": "-"}, {"location": "3434109-3435542", "name": "WP_000706799.1", "locus_tag": "DJ50_RS17195", "annotations": "PLP-dependent_aminotransferase_family_protein", "strand": "-"}, {"location": "3435691-3436608", "name": "WP_000234333.1", "locus_tag": "DJ50_RS17200", "annotations": "EamA_family_transporter", "strand": "+"}, {"location": "3436693-3437997", "name": "WP_000490131.1", "locus_tag": "DJ50_RS17205", "annotations": "preprotein_translocase_subunit_SecY", "strand": "-"}, {"location": "3438341-3438430", "name": "DJ50_RS31775", "locus_tag": "DJ50_RS31775", "annotations": "fosfomycin_resistance_protein", "strand": "-"}, {"location": "3438553-3439029", "name": "WP_000862356.1", "locus_tag": "DJ50_RS17210", "annotations": "AraC_family_transcriptional_regulator", "strand": "+"}, {"location": "3439158-3439673", "name": "WP_000379372.1", "locus_tag": "DJ50_RS17215", "annotations": "DinB_family_protein", "strand": "+"}, {"location": "3440207-3442159", "name": "WP_001171078.1", "locus_tag": "DJ50_RS17220", "annotations": "2',3'-cyclic-nucleotide_2'-phosphodiesterase", "strand": "+"}, {"location": "3442500-3444203", "name": "WP_000791444.1", "locus_tag": "DJ50_RS17225", "annotations": "M4_family_peptidase", "strand": "+"}, {"location": "3444687-3447245", "name": "WP_001167512.1", "locus_tag": "DJ50_RS17230", "annotations": "type_I_pullulanase", "strand": "+"}, {"location": "3448105-3449094", "name": "WP_001999891.1", "locus_tag": "DJ50_RS17235", "annotations": "dehydrogenase", "strand": "+"}, {"location": "3449100-3456143", "name": "WP_082186590.1", "locus_tag": "DJ50_RS17240", "annotations": "non-ribosomal_peptide_synthetase", "strand": "+"}, {"location": "3456199-3457652", "name": "DJ50_RS17245", "locus_tag": "DJ50_RS17245", "annotations": "2,4-diaminobutyrate_decarboxylase", "strand": "+"}, {"location": "3457764-3458720", "name": "WP_000857943.1", "locus_tag": "DJ50_RS17250", "annotations": "alpha/beta_hydrolase", "strand": "-"}, {"location": "3459352-3460353", "name": "WP_000577704.1", "locus_tag": "DJ50_RS17255", "annotations": "hypothetical_protein", "strand": "-"}, {"location": "3460910-3462340", "name": "WP_001010231.1", "locus_tag": "DJ50_RS17260", "annotations": "ABC_transporter_permease", "strand": "+"}, {"location": "3462352-3463029", "name": "WP_000447863.1", "locus_tag": "DJ50_RS17265", "annotations": "ABC_transporter_ATP-binding_protein", "strand": "+"}, {"location": "3463322-3463504", "name": "WP_000273229.1", "locus_tag": "DJ50_RS17270", "annotations": "hypothetical_protein", "strand": "-"}, {"location": "3463706-3464242", "name": "WP_001167106.1", "locus_tag": "DJ50_RS17275", "annotations": "DinB_family_protein", "strand": "-"}, {"location": "3464571-3466022", "name": "WP_001999896.1", "locus_tag": "DJ50_RS17280", "annotations": "sensor_histidine_kinase", "strand": "-"}, {"location": "3466036-3466701", "name": "WP_000800727.1", "locus_tag": "DJ50_RS17285", "annotations": "DNA-binding_response_regulator", "strand": "-"}, {"location": "3467139-3467834", "name": "WP_080467910.1", "locus_tag": "DJ50_RS17290", "annotations": "2-haloalkanoic_acid_dehalogenase", "strand": "+"}, {"location": "3468044-3468412", "name": "WP_000403464.1", "locus_tag": "DJ50_RS17295", "annotations": "DUF4180_domain-containing_protein", "strand": "+"}, {"location": "3468500-3469024", "name": "WP_080451570.1", "locus_tag": "DJ50_RS17300", "annotations": "mep_operon_protein_MepB", "strand": "+"}, {"location": "3469215-3469982", "name": "WP_000202743.1", "locus_tag": "DJ50_RS17305", "annotations": "arylamine_N-acetyltransferase", "strand": "+"}, {"location": "3470003-3470185", "name": "WP_001147158.1", "locus_tag": "DJ50_RS17310", "annotations": "hypothetical_protein", "strand": "-"}, {"location": "3470328-3470981", "name": "WP_000110844.1", "locus_tag": "DJ50_RS17315", "annotations": "hypothetical_protein", "strand": "+"}, {"location": "3471108-3472223", "name": "WP_000844388.1", "locus_tag": "DJ50_RS17320", "annotations": "FAD-binding_oxidoreductase", "strand": "+"}, {"location": "3472440-3472880", "name": "WP_001202591.1", "locus_tag": "DJ50_RS17325", "annotations": "NUDIX_pyrophosphatase", "strand": "+"}, {"location": "3473072-3473731", "name": "WP_000026530.1", "locus_tag": "DJ50_RS17330", "annotations": "serine/threonine_protein_kinase", "strand": "+"}, {"location": "3473921-3474100", "name": "WP_000026325.1", "locus_tag": "DJ50_RS17335", "annotations": "hypothetical_protein", "strand": "-"}, {"location": "3474192-3474449", "name": "WP_000587705.1", "locus_tag": "DJ50_RS17340", "annotations": "hypothetical_protein", "strand": "-"}, {"location": "3474586-3476016", "name": "WP_000170005.1", "locus_tag": "DJ50_RS17345", "annotations": "glucose_dehydrogenase", "strand": "+"}, {"location": "1022839-1024269", "name": "WP_000169996.1", "locus_tag": "BUA87_RS05090", "annotations": "glucose_dehydrogenase", "strand": "-"}, {"location": "1024405-1024662", "name": "WP_000587696.1", "locus_tag": "BUA87_RS05095", "annotations": "hypothetical_protein", "strand": "+"}, {"location": "1024754-1024933", "name": "WP_000026312.1", "locus_tag": "BUA87_RS05100", "annotations": "hypothetical_protein", "strand": "+"}, {"location": "1025123-1025782", "name": "WP_061660939.1", "locus_tag": "BUA87_RS05105", "annotations": "hypothetical_protein", "strand": "-"}, {"location": "1026161-1026601", "name": "WP_001202619.1", "locus_tag": "BUA87_RS05110", "annotations": "NUDIX_pyrophosphatase", "strand": "-"}, {"location": "1026818-1027933", "name": "WP_000844382.1", "locus_tag": "BUA87_RS05115", "annotations": "FAD-binding_oxidoreductase", "strand": "-"}, {"location": "1028063-1028716", "name": "WP_000110844.1", "locus_tag": "BUA87_RS05120", "annotations": "hypothetical_protein", "strand": "-"}, {"location": "1028860-1029042", "name": "WP_001147158.1", "locus_tag": "BUA87_RS05125", "annotations": "hypothetical_protein", "strand": "+"}, {"location": "1029063-1029830", "name": "WP_000202750.1", "locus_tag": "BUA87_RS05130", "annotations": "arylamine_N-acetyltransferase", "strand": "-"}, {"location": "1030021-1030545", "name": "WP_072938641.1", "locus_tag": "BUA87_RS05135", "annotations": "mep_operon_protein_MepB", "strand": "-"}, {"location": "1030633-1031001", "name": "WP_000403464.1", "locus_tag": "BUA87_RS05140", "annotations": "DUF4180_domain-containing_protein", "strand": "-"}, {"location": "1031182-1031877", "name": "WP_083530609.1", "locus_tag": "BUA87_RS05145", "annotations": "2-haloalkanoic_acid_dehalogenase", "strand": "-"}, {"location": "1032322-1032987", "name": "WP_072938647.1", "locus_tag": "BUA87_RS05150", "annotations": "DNA-binding_response_regulator", "strand": "+"}, {"location": "1033001-1034452", "name": "WP_072939491.1", "locus_tag": "BUA87_RS05155", "annotations": "sensor_histidine_kinase", "strand": "+"}, {"location": "1034464-1034769", "name": "WP_072938651.1", "locus_tag": "BUA87_RS05160", "annotations": "DinB_family_protein", "strand": "+"}, {"location": "1034971-1035153", "name": "WP_072938655.1", "locus_tag": "BUA87_RS05165", "annotations": "hypothetical_protein", "strand": "+"}, {"location": "1035385-1036062", "name": "WP_072938658.1", "locus_tag": "BUA87_RS05170", "annotations": "ABC_transporter_ATP-binding_protein", "strand": "-"}, {"location": "1036074-1037503", "name": "BUA87_RS05175", "locus_tag": "BUA87_RS05175", "annotations": "permease", "strand": "-"}, {"location": "1038078-1039079", "name": "BUA87_RS05180", "locus_tag": "BUA87_RS05180", "annotations": "alpha/beta_hydrolase", "strand": "+"}, {"location": "1039739-1040695", "name": "WP_000857944.1", "locus_tag": "BUA87_RS05185", "annotations": "alpha/beta_hydrolase", "strand": "+"}, {"location": "1040807-1042261", "name": "WP_000164811.1", "locus_tag": "BUA87_RS05190", "annotations": "aminotransferase_class_V-fold_PLP-dependent_enzyme", "strand": "-"}, {"location": "1042317-1049357", "name": "WP_083530610.1", "locus_tag": "BUA87_RS05195", "annotations": "D-alanine--poly(phosphoribitol)_ligase_subunit_DltA", "strand": "-"}, {"location": "1049363-1050352", "name": "WP_083530611.1", "locus_tag": "BUA87_RS05200", "annotations": "dehydrogenase", "strand": "-"}, {"location": "1051213-1053771", "name": "WP_072938668.1", "locus_tag": "BUA87_RS05205", "annotations": "type_I_pullulanase", "strand": "-"}, {"location": "1054258-1055961", "name": "WP_000791461.1", "locus_tag": "BUA87_RS05210", "annotations": "M4_family_peptidase", "strand": "-"}, {"location": "1056302-1058254", "name": "WP_072938672.1", "locus_tag": "BUA87_RS05215", "annotations": "bifunctional_metallophosphatase/5'-nucleotidase", "strand": "-"}, {"location": "1058781-1059296", "name": "WP_000379380.1", "locus_tag": "BUA87_RS05220", "annotations": "DinB_family_protein", "strand": "-"}, {"location": "1059414-1059902", "name": "WP_000869614.1", "locus_tag": "BUA87_RS05225", "annotations": "AraC_family_transcriptional_regulator", "strand": "-"}, {"location": "1060051-1060140", "name": "BUA87_RS05230", "locus_tag": "BUA87_RS05230", "annotations": "fosfomycin_resistance_protein", "strand": "+"}, {"location": "1060157-1060624", "name": "WP_000589642.1", "locus_tag": "BUA87_RS05235", "annotations": "VOC_family_protein", "strand": "+"}, {"location": "1060978-1062282", "name": "WP_000490135.1", "locus_tag": "BUA87_RS05240", "annotations": "preprotein_translocase_subunit_SecY", "strand": "+"}, {"location": "1062368-1063285", "name": "WP_072938675.1", "locus_tag": "BUA87_RS05245", "annotations": "EamA_family_transporter", "strand": "-"}, {"location": "1063434-1064867", "name": "WP_072938679.1", "locus_tag": "BUA87_RS05250", "annotations": "PLP-dependent_aminotransferase_family_protein", "strand": "+"}, {"location": "1064995-1065921", "name": "WP_072938682.1", "locus_tag": "BUA87_RS05255", "annotations": "NADP-dependent_oxidoreductase", "strand": "-"}, {"location": "1066178-1067032", "name": "WP_001290781.1", "locus_tag": "BUA87_RS05260", "annotations": "putative_esterase", "strand": "+"}, {"location": "1067150-1067485", "name": "WP_001257761.1", "locus_tag": "BUA87_RS05265", "annotations": "hypothetical_protein", "strand": "-"}, {"location": "1067497-1068666", "name": "WP_000025622.1", "locus_tag": "BUA87_RS05270", "annotations": "peptide_ABC_transporter_substrate-binding_protein", "strand": "-"}, {"location": "1068875-1069279", "name": "WP_001093141.1", "locus_tag": "BUA87_RS05275", "annotations": "hypothetical_protein", "strand": "+"}, {"location": "3003274-3003501", "name": "WP_065705028.1", "locus_tag": "BCM43_RS15375", "annotations": "hypothetical_protein", "strand": "+"}, {"location": "3003530-3004066", "name": "WP_065703936.1", "locus_tag": "BCM43_RS15380", "annotations": "DUF1697_domain-containing_protein", "strand": "+"}, {"location": "3004111-3004515", "name": "WP_001093143.1", "locus_tag": "BCM43_RS15385", "annotations": "hypothetical_protein", "strand": "-"}, {"location": "3004724-3005893", "name": "WP_000025622.1", "locus_tag": "BCM43_RS15390", "annotations": "peptide_ABC_transporter_substrate-binding_protein", "strand": "+"}, {"location": "3005905-3006240", "name": "WP_001257760.1", "locus_tag": "BCM43_RS15395", "annotations": "hypothetical_protein", "strand": "+"}, {"location": "3006355-3007209", "name": "WP_001290772.1", "locus_tag": "BCM43_RS15400", "annotations": "putative_esterase", "strand": "-"}, {"location": "3007694-3009127", "name": "WP_000706791.1", "locus_tag": "BCM43_RS15405", "annotations": "PLP-dependent_aminotransferase_family_protein", "strand": "-"}, {"location": "3009276-3010193", "name": "WP_000234333.1", "locus_tag": "BCM43_RS15410", "annotations": "EamA_family_transporter", "strand": "+"}, {"location": "3010279-3011583", "name": "WP_000490135.1", "locus_tag": "BCM43_RS15415", "annotations": "preprotein_translocase_subunit_SecY", "strand": "-"}, {"location": "3012138-3012614", "name": "WP_000862354.1", "locus_tag": "BCM43_RS15420", "annotations": "AraC_family_transcriptional_regulator", "strand": "+"}, {"location": "3012743-3013258", "name": "WP_000379370.1", "locus_tag": "BCM43_RS15425", "annotations": "DinB_family_protein", "strand": "+"}, {"location": "3013795-3015748", "name": "BCM43_RS15430", "locus_tag": "BCM43_RS15430", "annotations": "bifunctional_metallophosphatase/5'-nucleotidase", "strand": "+"}, {"location": "3016089-3017792", "name": "WP_065703938.1", "locus_tag": "BCM43_RS15435", "annotations": "M4_family_peptidase", "strand": "+"}, {"location": "3018278-3020836", "name": "WP_065703940.1", "locus_tag": "BCM43_RS15440", "annotations": "type_I_pullulanase", "strand": "+"}, {"location": "3021696-3022685", "name": "WP_002196572.1", "locus_tag": "BCM43_RS15445", "annotations": "dehydrogenase", "strand": "+"}, {"location": "3022691-3029734", "name": "WP_081306068.1", "locus_tag": "BCM43_RS15450", "annotations": "D-alanine--poly(phosphoribitol)_ligase_subunit_DltA", "strand": "+"}, {"location": "3029790-3031244", "name": "WP_065703944.1", "locus_tag": "BCM43_RS15455", "annotations": "aminotransferase_class_V-fold_PLP-dependent_enzyme", "strand": "+"}, {"location": "3031356-3032312", "name": "WP_000857943.1", "locus_tag": "BCM43_RS15460", "annotations": "alpha/beta_hydrolase", "strand": "-"}, {"location": "3032968-3033969", "name": "WP_065703946.1", "locus_tag": "BCM43_RS15465", "annotations": "alpha/beta_hydrolase", "strand": "-"}, {"location": "3034505-3035935", "name": "WP_001010215.1", "locus_tag": "BCM43_RS15470", "annotations": "ABC_transporter_permease", "strand": "+"}, {"location": "3035947-3036624", "name": "WP_000447855.1", "locus_tag": "BCM43_RS15475", "annotations": "ABC_transporter_ATP-binding_protein", "strand": "+"}, {"location": "3036917-3037099", "name": "WP_000273232.1", "locus_tag": "BCM43_RS15480", "annotations": "hypothetical_protein", "strand": "-"}, {"location": "3037301-3037606", "name": "WP_000497514.1", "locus_tag": "BCM43_RS15485", "annotations": "DinB_family_protein", "strand": "-"}, {"location": "3037618-3039069", "name": "WP_033690233.1", "locus_tag": "BCM43_RS15490", "annotations": "sensor_histidine_kinase", "strand": "-"}, {"location": "3039083-3039748", "name": "WP_000800726.1", "locus_tag": "BCM43_RS15495", "annotations": "DNA-binding_response_regulator", "strand": "-"}, {"location": "3040187-3040882", "name": "WP_080000391.1", "locus_tag": "BCM43_RS15500", "annotations": "2-haloalkanoic_acid_dehalogenase", "strand": "+"}, {"location": "3041087-3041455", "name": "WP_000403462.1", "locus_tag": "BCM43_RS15505", "annotations": "DUF4180_domain-containing_protein", "strand": "+"}, {"location": "3041563-3042066", "name": "WP_001058767.1", "locus_tag": "BCM43_RS15510", "annotations": "mep_operon_protein_MepB", "strand": "+"}, {"location": "3042257-3043024", "name": "WP_065703948.1", "locus_tag": "BCM43_RS15515", "annotations": "arylamine_N-acetyltransferase", "strand": "+"}, {"location": "3043045-3043227", "name": "WP_001147161.1", "locus_tag": "BCM43_RS15520", "annotations": "hypothetical_protein", "strand": "-"}, {"location": "3043371-3044024", "name": "WP_000110844.1", "locus_tag": "BCM43_RS15525", "annotations": "hypothetical_protein", "strand": "+"}, {"location": "3044151-3045266", "name": "WP_065703951.1", "locus_tag": "BCM43_RS15530", "annotations": "FAD-binding_oxidoreductase", "strand": "+"}, {"location": "3045484-3045924", "name": "WP_001202618.1", "locus_tag": "BCM43_RS15535", "annotations": "NUDIX_pyrophosphatase", "strand": "+"}, {"location": "3046283-3046942", "name": "WP_000026533.1", "locus_tag": "BCM43_RS15540", "annotations": "hypothetical_protein", "strand": "+"}, {"location": "3047132-3047311", "name": "WP_000026326.1", "locus_tag": "BCM43_RS15545", "annotations": "hypothetical_protein", "strand": "-"}, {"location": "3047403-3047660", "name": "WP_000587708.1", "locus_tag": "BCM43_RS15550", "annotations": "hypothetical_protein", "strand": "-"}, {"location": "3047797-3049227", "name": "WP_000169999.1", "locus_tag": "BCM43_RS15555", "annotations": "glucose_dehydrogenase", "strand": "+"}, {"location": "2422705-2424135", "name": "WP_000169999.1", "locus_tag": "IE9_RS12375", "annotations": "glucose_dehydrogenase", "strand": "-"}, {"location": "2424272-2424529", "name": "WP_000587708.1", "locus_tag": "IE9_RS12380", "annotations": "hypothetical_protein", "strand": "+"}, {"location": "2424621-2424800", "name": "WP_000026326.1", "locus_tag": "IE9_RS12385", "annotations": "hypothetical_protein", "strand": "+"}, {"location": "2424990-2425649", "name": "WP_000026533.1", "locus_tag": "IE9_RS12390", "annotations": "hypothetical_protein", "strand": "-"}, {"location": "2425814-2426041", "name": "WP_000511706.1", "locus_tag": "IE9_RS12395", "annotations": "hypothetical_protein", "strand": "-"}, {"location": "2426008-2426448", "name": "WP_001202618.1", "locus_tag": "IE9_RS12400", "annotations": "NUDIX_pyrophosphatase", "strand": "-"}, {"location": "2426666-2427781", "name": "WP_000844389.1", "locus_tag": "IE9_RS12405", "annotations": "FAD-binding_oxidoreductase", "strand": "-"}, {"location": "2427908-2428561", "name": "WP_000110844.1", "locus_tag": "IE9_RS12410", "annotations": "hypothetical_protein", "strand": "-"}, {"location": "2428705-2428887", "name": "WP_001147161.1", "locus_tag": "IE9_RS12415", "annotations": "hypothetical_protein", "strand": "+"}, {"location": "2428908-2429675", "name": "WP_000202805.1", "locus_tag": "IE9_RS12420", "annotations": "arylamine_N-acetyltransferase", "strand": "-"}, {"location": "2429866-2430390", "name": "WP_080000390.1", "locus_tag": "IE9_RS12425", "annotations": "mep_operon_protein_MepB", "strand": "-"}, {"location": "2430478-2430846", "name": "WP_000403462.1", "locus_tag": "IE9_RS12430", "annotations": "DUF4180_domain-containing_protein", "strand": "-"}, {"location": "2431051-2431746", "name": "WP_080000391.1", "locus_tag": "IE9_RS12435", "annotations": "2-haloalkanoic_acid_dehalogenase", "strand": "-"}, {"location": "2432185-2432850", "name": "WP_000800726.1", "locus_tag": "IE9_RS12440", "annotations": "DNA-binding_response_regulator", "strand": "+"}, {"location": "2432864-2434315", "name": "WP_033690233.1", "locus_tag": "IE9_RS12445", "annotations": "sensor_histidine_kinase", "strand": "+"}, {"location": "2434327-2434632", "name": "WP_000497514.1", "locus_tag": "IE9_RS12450", "annotations": "DinB_family_protein", "strand": "+"}, {"location": "2434834-2435016", "name": "WP_000273232.1", "locus_tag": "IE9_RS12455", "annotations": "hypothetical_protein", "strand": "+"}, {"location": "2435309-2435986", "name": "WP_000447855.1", "locus_tag": "IE9_RS12460", "annotations": "ABC_transporter_ATP-binding_protein", "strand": "-"}, {"location": "2435998-2437428", "name": "WP_001010215.1", "locus_tag": "IE9_RS12465", "annotations": "ABC_transporter_permease", "strand": "-"}, {"location": "2438000-2439001", "name": "WP_000577702.1", "locus_tag": "IE9_RS12470", "annotations": "abhydrolase_domain-containing_18", "strand": "+"}, {"location": "2439678-2440634", "name": "WP_000857943.1", "locus_tag": "IE9_RS12475", "annotations": "alpha/beta_hydrolase", "strand": "+"}, {"location": "2440746-2442200", "name": "WP_000162820.1", "locus_tag": "IE9_RS12480", "annotations": "aminotransferase_class_V-fold_PLP-dependent_enzyme", "strand": "-"}, {"location": "2442256-2449299", "name": "WP_080024528.1", "locus_tag": "IE9_RS12485", "annotations": "D-alanine--poly(phosphoribitol)_ligase_subunit_DltA", "strand": "-"}, {"location": "2449305-2450294", "name": "WP_080024529.1", "locus_tag": "IE9_RS12490", "annotations": "dehydrogenase", "strand": "-"}, {"location": "2451154-2453712", "name": "WP_001167502.1", "locus_tag": "IE9_RS12495", "annotations": "type_I_pullulanase", "strand": "-"}, {"location": "2454197-2455900", "name": "WP_000791453.1", "locus_tag": "IE9_RS12500", "annotations": "M4_family_peptidase", "strand": "-"}, {"location": "2456241-2458193", "name": "WP_001171076.1", "locus_tag": "IE9_RS12505", "annotations": "2',3'-cyclic-nucleotide_2'-phosphodiesterase", "strand": "-"}, {"location": "2458730-2459245", "name": "WP_000379370.1", "locus_tag": "IE9_RS12510", "annotations": "DinB_family_protein", "strand": "-"}, {"location": "2459374-2459850", "name": "WP_000862353.1", "locus_tag": "IE9_RS12515", "annotations": "AraC_family_transcriptional_regulator", "strand": "-"}, {"location": "2460405-2461709", "name": "WP_000490135.1", "locus_tag": "IE9_RS12520", "annotations": "preprotein_translocase_subunit_SecY", "strand": "+"}, {"location": "2461795-2462712", "name": "WP_000234333.1", "locus_tag": "IE9_RS12525", "annotations": "EamA_family_transporter", "strand": "-"}, {"location": "2462861-2464294", "name": "WP_000706791.1", "locus_tag": "IE9_RS12530", "annotations": "PLP-dependent_aminotransferase_family_protein", "strand": "+"}, {"location": "2464779-2465633", "name": "WP_001290772.1", "locus_tag": "IE9_RS12540", "annotations": "putative_esterase", "strand": "+"}, {"location": "2465748-2466083", "name": "WP_001257760.1", "locus_tag": "IE9_RS12545", "annotations": "hypothetical_protein", "strand": "-"}, {"location": "2466095-2467264", "name": "WP_000025622.1", "locus_tag": "IE9_RS12550", "annotations": "peptide_ABC_transporter_substrate-binding_protein", "strand": "-"}, {"location": "2467473-2467877", "name": "WP_001093143.1", "locus_tag": "IE9_RS12555", "annotations": "hypothetical_protein", "strand": "+"}, {"location": "2467922-2468458", "name": "WP_000177395.1", "locus_tag": "IE9_RS12560", "annotations": "DUF1697_domain-containing_protein", "strand": "-"}, {"location": "2468488-2468754", "name": "WP_002061530.1", "locus_tag": "IE9_RS12565", "annotations": "membrane_protein", "strand": "-"}, {"location": "90601-92031", "name": "WP_070757830.1", "locus_tag": "BHV55_RS22215", "annotations": "glucose_dehydrogenase", "strand": "-"}, {"location": "92168-92425", "name": "WP_000587708.1", "locus_tag": "BHV55_RS22220", "annotations": "hypothetical_protein", "strand": "+"}, {"location": "92517-92696", "name": "WP_000026326.1", "locus_tag": "BHV55_RS22225", "annotations": "hypothetical_protein", "strand": "+"}, {"location": "92886-93545", "name": "WP_000026533.1", "locus_tag": "BHV55_RS22230", "annotations": "hypothetical_protein", "strand": "-"}, {"location": "93710-93937", "name": "WP_000511706.1", "locus_tag": "BHV55_RS28575", "annotations": "hypothetical_protein", "strand": "-"}, {"location": "93904-94344", "name": "WP_001202618.1", "locus_tag": "BHV55_RS22235", "annotations": "NUDIX_pyrophosphatase", "strand": "-"}, {"location": "94562-95677", "name": "WP_000844389.1", "locus_tag": "BHV55_RS22240", "annotations": "FAD-binding_oxidoreductase", "strand": "-"}, {"location": "95804-96457", "name": "WP_070757832.1", "locus_tag": "BHV55_RS22245", "annotations": "hypothetical_protein", "strand": "-"}, {"location": "96601-96783", "name": "WP_001147161.1", "locus_tag": "BHV55_RS22250", "annotations": "hypothetical_protein", "strand": "+"}, {"location": "96804-97571", "name": "WP_070757834.1", "locus_tag": "BHV55_RS22255", "annotations": "arylamine_N-acetyltransferase", "strand": "-"}, {"location": "97762-98286", "name": "WP_080000390.1", "locus_tag": "BHV55_RS22260", "annotations": "mep_operon_protein_MepB", "strand": "-"}, {"location": "98374-98742", "name": "WP_000403462.1", "locus_tag": "BHV55_RS22265", "annotations": "DUF4180_domain-containing_protein", "strand": "-"}, {"location": "98947-99642", "name": "WP_083320217.1", "locus_tag": "BHV55_RS22270", "annotations": "2-haloalkanoic_acid_dehalogenase", "strand": "-"}, {"location": "100081-100746", "name": "WP_000800726.1", "locus_tag": "BHV55_RS22275", "annotations": "DNA-binding_response_regulator", "strand": "+"}, {"location": "100760-102211", "name": "WP_070757976.1", "locus_tag": "BHV55_RS22280", "annotations": "sensor_histidine_kinase", "strand": "+"}, {"location": "102223-102528", "name": "WP_000497514.1", "locus_tag": "BHV55_RS22285", "annotations": "DinB_family_protein", "strand": "+"}, {"location": "102730-102912", "name": "WP_000273232.1", "locus_tag": "BHV55_RS22290", "annotations": "hypothetical_protein", "strand": "+"}, {"location": "103205-103882", "name": "WP_000447855.1", "locus_tag": "BHV55_RS22295", "annotations": "ABC_transporter_ATP-binding_protein", "strand": "-"}, {"location": "103894-105324", "name": "WP_070757838.1", "locus_tag": "BHV55_RS22300", "annotations": "ABC_transporter_permease", "strand": "-"}, {"location": "105896-106897", "name": "WP_070757840.1", "locus_tag": "BHV55_RS22305", "annotations": "abhydrolase_domain-containing_18", "strand": "+"}, {"location": "107529-108485", "name": "WP_000857943.1", "locus_tag": "BHV55_RS22310", "annotations": "alpha/beta_hydrolase", "strand": "+"}, {"location": "108597-110051", "name": "WP_000162820.1", "locus_tag": "BHV55_RS22315", "annotations": "aminotransferase_class_V-fold_PLP-dependent_enzyme", "strand": "-"}, {"location": "110107-117123", "name": "WP_070757842.1", "locus_tag": "BHV55_RS22320", "annotations": "D-alanine--poly(phosphoribitol)_ligase_subunit_DltA", "strand": "-"}, {"location": "117157-118146", "name": "WP_083320218.1", "locus_tag": "BHV55_RS22325", "annotations": "dehydrogenase", "strand": "-"}, {"location": "119006-121564", "name": "WP_070757846.1", "locus_tag": "BHV55_RS22330", "annotations": "type_I_pullulanase", "strand": "-"}, {"location": "122050-123753", "name": "WP_070757848.1", "locus_tag": "BHV55_RS22335", "annotations": "M4_family_peptidase", "strand": "-"}, {"location": "124094-126046", "name": "WP_001171076.1", "locus_tag": "BHV55_RS22340", "annotations": "2',3'-cyclic-nucleotide_2'-phosphodiesterase", "strand": "-"}, {"location": "126583-127098", "name": "WP_000379370.1", "locus_tag": "BHV55_RS22345", "annotations": "DinB_family_protein", "strand": "-"}, {"location": "127227-127703", "name": "WP_070757850.1", "locus_tag": "BHV55_RS22350", "annotations": "AraC_family_transcriptional_regulator", "strand": "-"}, {"location": "128258-129562", "name": "WP_000490135.1", "locus_tag": "BHV55_RS22355", "annotations": "preprotein_translocase_subunit_SecY", "strand": "+"}, {"location": "129648-130565", "name": "WP_070757852.1", "locus_tag": "BHV55_RS22360", "annotations": "transporter", "strand": "-"}, {"location": "130714-132147", "name": "WP_000706791.1", "locus_tag": "BHV55_RS22365", "annotations": "PLP-dependent_aminotransferase_family_protein", "strand": "+"}, {"location": "132633-133487", "name": "WP_001290770.1", "locus_tag": "BHV55_RS22370", "annotations": "putative_esterase", "strand": "+"}, {"location": "133602-133937", "name": "WP_001257760.1", "locus_tag": "BHV55_RS22375", "annotations": "hypothetical_protein", "strand": "-"}, {"location": "133949-135118", "name": "WP_000025622.1", "locus_tag": "BHV55_RS22380", "annotations": "peptide_ABC_transporter_substrate-binding_protein", "strand": "-"}, {"location": "135327-135731", "name": "WP_001093143.1", "locus_tag": "BHV55_RS22385", "annotations": "hypothetical_protein", "strand": "+"}, {"location": "135776-136312", "name": "WP_000177395.1", "locus_tag": "BHV55_RS22390", "annotations": "DUF1697_domain-containing_protein", "strand": "-"}, {"location": "136342-136608", "name": "WP_009327034.1", "locus_tag": "BHV55_RS22395", "annotations": "membrane_protein", "strand": "-"}, {"location": "2077974-2078231", "name": "WP_000587709.1", "locus_tag": "IIU_RS10880", "annotations": "hypothetical_protein", "strand": "+"}, {"location": "2078323-2078502", "name": "WP_000026326.1", "locus_tag": "IIU_RS10885", "annotations": "hypothetical_protein", "strand": "+"}, {"location": "2078692-2079351", "name": "WP_000026530.1", "locus_tag": "IIU_RS10890", "annotations": "serine/threonine_protein_kinase", "strand": "-"}, {"location": "2079710-2080150", "name": "WP_016110103.1", "locus_tag": "IIU_RS10895", "annotations": "NUDIX_pyrophosphatase", "strand": "-"}, {"location": "2080367-2081482", "name": "WP_000844386.1", "locus_tag": "IIU_RS10900", "annotations": "FAD-binding_oxidoreductase", "strand": "-"}, {"location": "2081609-2082262", "name": "WP_000110844.1", "locus_tag": "IIU_RS10905", "annotations": "hypothetical_protein", "strand": "-"}, {"location": "2082406-2082588", "name": "WP_016110104.1", "locus_tag": "IIU_RS10910", "annotations": "hypothetical_protein", "strand": "+"}, {"location": "2082609-2083376", "name": "WP_016110105.1", "locus_tag": "IIU_RS10915", "annotations": "arylamine_N-acetyltransferase", "strand": "-"}, {"location": "2083567-2084091", "name": "WP_074629010.1", "locus_tag": "IIU_RS10920", "annotations": "mep_operon_protein_MepB", "strand": "-"}, {"location": "2084179-2084547", "name": "WP_000403462.1", "locus_tag": "IIU_RS10925", "annotations": "DUF4180_domain-containing_protein", "strand": "-"}, {"location": "2084751-2085446", "name": "WP_082186891.1", "locus_tag": "IIU_RS10930", "annotations": "2-haloalkanoic_acid_dehalogenase", "strand": "-"}, {"location": "2085885-2086550", "name": "WP_000800726.1", "locus_tag": "IIU_RS10935", "annotations": "DNA-binding_response_regulator", "strand": "+"}, {"location": "2086564-2088015", "name": "WP_003284409.1", "locus_tag": "IIU_RS10940", "annotations": "sensor_histidine_kinase", "strand": "+"}, {"location": "2088144-2088933", "name": "IIU_RS35680", "locus_tag": "IIU_RS35680", "annotations": "hypothetical_protein", "strand": "+"}, {"location": "2088968-2089183", "name": "WP_016110107.1", "locus_tag": "IIU_RS10955", "annotations": "DinB_family_protein", "strand": "+"}, {"location": "2089366-2089548", "name": "WP_000273232.1", "locus_tag": "IIU_RS10960", "annotations": "hypothetical_protein", "strand": "+"}, {"location": "2089841-2090518", "name": "WP_000447855.1", "locus_tag": "IIU_RS10965", "annotations": "ABC_transporter_ATP-binding_protein", "strand": "-"}, {"location": "2090530-2091960", "name": "WP_001010232.1", "locus_tag": "IIU_RS10970", "annotations": "ABC_transporter_permease", "strand": "-"}, {"location": "2092516-2093517", "name": "WP_000577705.1", "locus_tag": "IIU_RS10975", "annotations": "hypothetical_protein", "strand": "+"}, {"location": "2094778-2095734", "name": "WP_016110109.1", "locus_tag": "IIU_RS10980", "annotations": "alpha/beta_hydrolase", "strand": "+"}, {"location": "2095846-2097300", "name": "WP_000162820.1", "locus_tag": "IIU_RS10985", "annotations": "aminotransferase_class_V-fold_PLP-dependent_enzyme", "strand": "-"}, {"location": "2097356-2104399", "name": "WP_082186892.1", "locus_tag": "IIU_RS10990", "annotations": "D-alanine--poly(phosphoribitol)_ligase_subunit_DltA", "strand": "-"}, {"location": "2104405-2105394", "name": "WP_074643974.1", "locus_tag": "IIU_RS10995", "annotations": "dehydrogenase", "strand": "-"}, {"location": "2106254-2108812", "name": "WP_016110112.1", "locus_tag": "IIU_RS11000", "annotations": "type_I_pullulanase", "strand": "-"}, {"location": "2109297-2111000", "name": "WP_000791453.1", "locus_tag": "IIU_RS11005", "annotations": "M4_family_peptidase", "strand": "-"}, {"location": "2111341-2113293", "name": "WP_016110113.1", "locus_tag": "IIU_RS11010", "annotations": "hypothetical_protein", "strand": "-"}, {"location": "2113830-2114345", "name": "WP_000379370.1", "locus_tag": "IIU_RS11015", "annotations": "DinB_family_protein", "strand": "-"}, {"location": "2114474-2114950", "name": "WP_000862353.1", "locus_tag": "IIU_RS11020", "annotations": "AraC_family_transcriptional_regulator", "strand": "-"}, {"location": "2115505-2116809", "name": "WP_000490135.1", "locus_tag": "IIU_RS11025", "annotations": "preprotein_translocase_subunit_SecY", "strand": "+"}, {"location": "2116895-2117812", "name": "WP_000234328.1", "locus_tag": "IIU_RS11030", "annotations": "EamA_family_transporter", "strand": "-"}, {"location": "2117961-2119394", "name": "WP_000706793.1", "locus_tag": "IIU_RS11035", "annotations": "PLP-dependent_aminotransferase_family_protein", "strand": "+"}, {"location": "2119880-2120734", "name": "WP_001290770.1", "locus_tag": "IIU_RS11045", "annotations": "putative_esterase", "strand": "+"}, {"location": "2120849-2121184", "name": "WP_001257760.1", "locus_tag": "IIU_RS11050", "annotations": "hypothetical_protein", "strand": "-"}, {"location": "2121196-2122365", "name": "WP_016110114.1", "locus_tag": "IIU_RS11055", "annotations": "hypothetical_protein", "strand": "-"}, {"location": "2122574-2122978", "name": "WP_001093143.1", "locus_tag": "IIU_RS11060", "annotations": "hypothetical_protein", "strand": "+"}, {"location": "2123023-2123559", "name": "WP_016110115.1", "locus_tag": "IIU_RS11065", "annotations": "DUF1697_domain-containing_protein", "strand": "-"}, {"location": "2123589-2123855", "name": "WP_009327034.1", "locus_tag": "IIU_RS11070", "annotations": "membrane_protein", "strand": "-"}, {"location": "2788930-2790414", "name": "WP_000445329.1", "locus_tag": "BTF1_RS14010", "annotations": "glucose-6-phosphate_dehydrogenase", "strand": "-"}, {"location": "2790837-2791313", "name": "WP_000107947.1", "locus_tag": "BTF1_RS14015", "annotations": "heme-degrading_domain-containing_protein", "strand": "-"}, {"location": "2791850-2792221", "name": "WP_000402472.1", "locus_tag": "BTF1_RS14020", "annotations": "DUF1304_domain-containing_protein", "strand": "-"}, {"location": "2792289-2792477", "name": "WP_003256929.1", "locus_tag": "BTF1_RS33640", "annotations": "hypothetical_protein", "strand": "+"}, {"location": "2792712-2792837", "name": "BTF1_RS33645", "locus_tag": "BTF1_RS33645", "annotations": "glyoxalase", "strand": "+"}, {"location": "2793003-2794322", "name": "WP_001014191.1", "locus_tag": "BTF1_RS14025", "annotations": "septum_formation_initiator", "strand": "-"}, {"location": "2795387-2795980", "name": "WP_003256925.1", "locus_tag": "BTF1_RS14030", "annotations": "DUF3888_domain-containing_protein", "strand": "-"}, {"location": "2796044-2796376", "name": "WP_033669682.1", "locus_tag": "BTF1_RS14035", "annotations": "IDEAL_domain-containing_protein", "strand": "-"}, {"location": "2796505-2796918", "name": "WP_001083469.1", "locus_tag": "BTF1_RS14040", "annotations": "Rrf2_family_transcriptional_regulator", "strand": "-"}, {"location": "2797108-2797242", "name": "WP_000573532.1", "locus_tag": "BTF1_RS14045", "annotations": "hypothetical_protein", "strand": "-"}, {"location": "2797290-2797685", "name": "WP_000236187.1", "locus_tag": "BTF1_RS14050", "annotations": "transcriptional_regulator_Spx", "strand": "-"}, {"location": "2797866-2797946", "name": "BTF1_RS34580", "locus_tag": "BTF1_RS34580", "annotations": "hypothetical_protein", "strand": "+"}, {"location": "2798307-2798651", "name": "WP_000860826.1", "locus_tag": "BTF1_RS14055", "annotations": "transcriptional_regulator", "strand": "+"}, {"location": "2798728-2799465", "name": "WP_000146279.1", "locus_tag": "BTF1_RS14060", "annotations": "GntR_family_transcriptional_regulator", "strand": "-"}, {"location": "2799498-2800559", "name": "WP_000176645.1", "locus_tag": "BTF1_RS14065", "annotations": "oxidoreductase", "strand": "-"}, {"location": "2800792-2801208", "name": "WP_000332041.1", "locus_tag": "BTF1_RS14070", "annotations": "SRPBCC_family_protein", "strand": "+"}, {"location": "2801369-2802745", "name": "WP_000787690.1", "locus_tag": "BTF1_RS14075", "annotations": "peptidase", "strand": "-"}, {"location": "2803113-2803679", "name": "WP_000855216.1", "locus_tag": "BTF1_RS14080", "annotations": "esterase", "strand": "-"}, {"location": "2803695-2804519", "name": "WP_000427247.1", "locus_tag": "BTF1_RS14085", "annotations": "hypothetical_protein", "strand": "-"}, {"location": "2804548-2805105", "name": "WP_001099747.1", "locus_tag": "BTF1_RS14090", "annotations": "hypothetical_protein", "strand": "-"}, {"location": "2805134-2805973", "name": "WP_000406146.1", "locus_tag": "BTF1_RS14095", "annotations": "aminoglycoside_phosphotransferase_family_protein", "strand": "-"}, {"location": "2806161-2806910", "name": "WP_001027990.1", "locus_tag": "BTF1_RS14100", "annotations": "SMS_protein", "strand": "-"}, {"location": "2806994-2807203", "name": "WP_000801655.1", "locus_tag": "BTF1_RS14105", "annotations": "hypothetical_protein", "strand": "+"}, {"location": "2807287-2808186", "name": "WP_000849331.1", "locus_tag": "BTF1_RS34585", "annotations": "isomerase", "strand": "-"}, {"location": "2808199-2808762", "name": "WP_000775342.1", "locus_tag": "BTF1_RS34590", "annotations": "N-acetyltransferase", "strand": "-"}, {"location": "2808907-2810400", "name": "WP_003309734.1", "locus_tag": "BTF1_RS14120", "annotations": "acyl--CoA_ligase", "strand": "-"}, {"location": "2810544-2811080", "name": "WP_000978475.1", "locus_tag": "BTF1_RS14125", "annotations": "flavodoxin_family_protein", "strand": "-"}, {"location": "2811202-2811525", "name": "WP_001072962.1", "locus_tag": "BTF1_RS14130", "annotations": "transcriptional_regulator", "strand": "+"}, {"location": "2812627-2814078", "name": "WP_003257301.1", "locus_tag": "BTF1_RS14135", "annotations": "FAD-binding_monooxygenase", "strand": "+"}, {"location": "2814309-2814689", "name": "WP_000453955.1", "locus_tag": "BTF1_RS14140", "annotations": "hypothetical_protein", "strand": "-"}, {"location": "2815020-2815295", "name": "WP_001208312.1", "locus_tag": "BTF1_RS14145", "annotations": "ArsR_family_transcriptional_regulator", "strand": "-"}, {"location": "2815497-2818844", "name": "WP_000414294.1", "locus_tag": "BTF1_RS14150", "annotations": "glycosyl_transferase_family_2", "strand": "-"}, {"location": "2819049-2820194", "name": "WP_042992810.1", "locus_tag": "BTF1_RS14155", "annotations": "membrane_protein", "strand": "-"}, {"location": "2820184-2820906", "name": "WP_002082432.1", "locus_tag": "BTF1_RS14160", "annotations": "RNA_polymerase_sigma-I_factor", "strand": "-"}, {"location": "2821555-2821782", "name": "WP_043333320.1", "locus_tag": "BTF1_RS33655", "annotations": "hypothetical_protein", "strand": "-"}, {"location": "2821958-2822437", "name": "WP_003309742.1", "locus_tag": "BTF1_RS14170", "annotations": "transcriptional_regulator", "strand": "-"}, {"location": "2822547-2823509", "name": "WP_000717857.1", "locus_tag": "BTF1_RS14175", "annotations": "HTH_domain-containing_protein", "strand": "+"}, {"location": "2823673-2824422", "name": "WP_000837798.1", "locus_tag": "BTF1_RS14180", "annotations": "ABC_transporter_permease", "strand": "-"}, {"location": "2824423-2825184", "name": "WP_000063307.1", "locus_tag": "BTF1_RS14185", "annotations": "glycosyl_transferase_family_8", "strand": "-"}, {"location": "2825340-2825681", "name": "WP_000891989.1", "locus_tag": "BTF1_RS14190", "annotations": "DUF1048_domain-containing_protein", "strand": "-"}, {"location": "2825757-2826077", "name": "WP_000429487.1", "locus_tag": "BTF1_RS14195", "annotations": "PadR_family_transcriptional_regulator", "strand": "-"}, {"location": "2826541-2827857", "name": "WP_000415486.1", "locus_tag": "BTF1_RS14200", "annotations": "condensation_protein", "strand": "-"}, {"location": "2828723-2830009", "name": "WP_002082429.1", "locus_tag": "BTF1_RS14205", "annotations": "hydroxylamine_reductase", "strand": "-"}, {"location": "2830548-2830652", "name": "WP_000140972.1", "locus_tag": "BTF1_RS33660", "annotations": "hypothetical_protein", "strand": "+"}, {"location": "2830750-2831226", "name": "WP_002082427.1", "locus_tag": "BTF1_RS14210", "annotations": "subclass_B1_metallo-beta-lactamase", "strand": "-"}, {"location": "2831407-2831697", "name": "WP_000171767.1", "locus_tag": "BTF1_RS14215", "annotations": "DUF3784_domain-containing_protein", "strand": "+"}, {"location": "2831726-2832007", "name": "WP_000397727.1", "locus_tag": "BTF1_RS14220", "annotations": "hypothetical_protein", "strand": "-"}, {"location": "2832141-2832335", "name": "WP_000819656.1", "locus_tag": "BTF1_RS14225", "annotations": "hypothetical_protein", "strand": "+"}, {"location": "2832436-2833473", "name": "WP_001050192.1", "locus_tag": "BTF1_RS14230", "annotations": "penicillin-binding_protein", "strand": "+"}, {"location": "2833510-2833758", "name": "WP_000666947.1", "locus_tag": "BTF1_RS14235", "annotations": "hypothetical_protein", "strand": "-"}, {"location": "2834088-2835131", "name": "WP_000882898.1", "locus_tag": "BTF1_RS14240", "annotations": "oxidoreductase", "strand": "-"}, {"location": "2835326-2835685", "name": "WP_000632390.1", "locus_tag": "BTF1_RS14245", "annotations": "glyoxalase/bleomycin_resistance/extradiol_dioxygenase_family_protein", "strand": "-"}, {"location": "2835701-2836393", "name": "WP_000754833.1", "locus_tag": "BTF1_RS14250", "annotations": "transcriptional_regulator_YeiL", "strand": "-"}, {"location": "2836526-2836948", "name": "WP_000282264.1", "locus_tag": "BTF1_RS14255", "annotations": "EamA-like_transporter_family_protein", "strand": "+"}, {"location": "2836962-2837426", "name": "WP_000965812.1", "locus_tag": "BTF1_RS14260", "annotations": "EamA-like_transporter_family_protein", "strand": "+"}, {"location": "2837516-2838010", "name": "WP_000901705.1", "locus_tag": "BTF1_RS14265", "annotations": "hypothetical_protein", "strand": "+"}, {"location": "2838051-2838803", "name": "WP_000216598.1", "locus_tag": "BTF1_RS14270", "annotations": "N-acyl_homoserine_lactonase_family_protein", "strand": "-"}, {"location": "2838992-2840011", "name": "WP_000643783.1", "locus_tag": "BTF1_RS14275", "annotations": "zinc-binding_alcohol_dehydrogenase_family_protein", "strand": "+"}, {"location": "2840210-2841628", "name": "WP_003279197.1", "locus_tag": "BTF1_RS14280", "annotations": "amino_acid_permease", "strand": "-"}, {"location": "2842151-2843350", "name": "WP_000758008.1", "locus_tag": "BTF1_RS14285", "annotations": "Bcr/CflA_family_drug_resistance_efflux_transporter", "strand": "-"}, {"location": "2843732-2844304", "name": "WP_000570041.1", "locus_tag": "BTF1_RS14290", "annotations": "hypothetical_protein", "strand": "+"}, {"location": "2844371-2844595", "name": "WP_000390464.1", "locus_tag": "BTF1_RS14295", "annotations": "hypothetical_protein", "strand": "-"}, {"location": "2844914-2845192", "name": "WP_000865002.1", "locus_tag": "BTF1_RS14300", "annotations": "hypothetical_protein", "strand": "-"}, {"location": "2845528-2845957", "name": "BTF1_RS33665", "locus_tag": "BTF1_RS33665", "annotations": "hypothetical_protein", "strand": "+"}, {"location": "2846007-2846750", "name": "WP_000768019.1", "locus_tag": "BTF1_RS14305", "annotations": "3-oxoacyl-ACP_reductase", "strand": "+"}, {"location": "2846861-2847523", "name": "WP_000439483.1", "locus_tag": "BTF1_RS14310", "annotations": "bacillithiol_biosynthesis_deacetylase_BshB2", "strand": "-"}, {"location": "3286589-3288073", "name": "WP_000445329.1", "locus_tag": "BCG9842_RS16520", "annotations": "glucose-6-phosphate_dehydrogenase", "strand": "-"}, {"location": "3288496-3288972", "name": "WP_000107946.1", "locus_tag": "BCG9842_RS16525", "annotations": "heme-degrading_domain-containing_protein", "strand": "-"}, {"location": "3289509-3289880", "name": "WP_000402472.1", "locus_tag": "BCG9842_RS16530", "annotations": "DUF1304_domain-containing_protein", "strand": "-"}, {"location": "3289948-3290136", "name": "WP_003256929.1", "locus_tag": "BCG9842_RS30105", "annotations": "hypothetical_protein", "strand": "+"}, {"location": "3290371-3290496", "name": "BCG9842_RS30110", "locus_tag": "BCG9842_RS30110", "annotations": "glyoxalase", "strand": "+"}, {"location": "3290662-3291981", "name": "WP_001014191.1", "locus_tag": "BCG9842_RS16535", "annotations": "septum_formation_initiator", "strand": "-"}, {"location": "3292939-3293637", "name": "WP_003279159.1", "locus_tag": "BCG9842_RS16540", "annotations": "DUF3888_domain-containing_protein", "strand": "-"}, {"location": "3293701-3294033", "name": "WP_033669682.1", "locus_tag": "BCG9842_RS16545", "annotations": "IDEAL_domain-containing_protein", "strand": "-"}, {"location": "3294162-3294575", "name": "WP_001083469.1", "locus_tag": "BCG9842_RS16550", "annotations": "Rrf2_family_transcriptional_regulator", "strand": "-"}, {"location": "3294765-3294899", "name": "WP_000573532.1", "locus_tag": "BCG9842_RS16555", "annotations": "hypothetical_protein", "strand": "-"}, {"location": "3294947-3295342", "name": "WP_000236187.1", "locus_tag": "BCG9842_RS16560", "annotations": "transcriptional_regulator_Spx", "strand": "-"}, {"location": "3295523-3295603", "name": "BCG9842_RS30115", "locus_tag": "BCG9842_RS30115", "annotations": "hypothetical_protein", "strand": "+"}, {"location": "3295964-3296308", "name": "WP_000860826.1", "locus_tag": "BCG9842_RS16565", "annotations": "transcriptional_regulator", "strand": "+"}, {"location": "3296385-3297122", "name": "WP_000146279.1", "locus_tag": "BCG9842_RS16570", "annotations": "GntR_family_transcriptional_regulator", "strand": "-"}, {"location": "3297155-3298216", "name": "WP_000176635.1", "locus_tag": "BCG9842_RS16575", "annotations": "oxidoreductase", "strand": "-"}, {"location": "3298449-3298865", "name": "WP_000332040.1", "locus_tag": "BCG9842_RS16580", "annotations": "SRPBCC_family_protein", "strand": "+"}, {"location": "3299026-3300402", "name": "WP_000787690.1", "locus_tag": "BCG9842_RS16585", "annotations": "peptidase", "strand": "-"}, {"location": "3300770-3301336", "name": "WP_000855216.1", "locus_tag": "BCG9842_RS16590", "annotations": "esterase", "strand": "-"}, {"location": "3301352-3302176", "name": "WP_000427247.1", "locus_tag": "BCG9842_RS16595", "annotations": "hypothetical_protein", "strand": "-"}, {"location": "3302205-3302762", "name": "WP_001099746.1", "locus_tag": "BCG9842_RS16600", "annotations": "hypothetical_protein", "strand": "-"}, {"location": "3302791-3303630", "name": "WP_000406145.1", "locus_tag": "BCG9842_RS16605", "annotations": "aminoglycoside_phosphotransferase_family_protein", "strand": "-"}, {"location": "3303818-3304567", "name": "WP_001027990.1", "locus_tag": "BCG9842_RS16610", "annotations": "SMS_protein", "strand": "-"}, {"location": "3304651-3304860", "name": "WP_000801655.1", "locus_tag": "BCG9842_RS16615", "annotations": "hypothetical_protein", "strand": "+"}, {"location": "3304944-3305843", "name": "WP_000849331.1", "locus_tag": "BCG9842_RS30840", "annotations": "isomerase", "strand": "-"}, {"location": "3305856-3306419", "name": "WP_000775342.1", "locus_tag": "BCG9842_RS30845", "annotations": "N-acetyltransferase", "strand": "-"}, {"location": "3306564-3308057", "name": "WP_079997362.1", "locus_tag": "BCG9842_RS16630", "annotations": "long-chain_fatty_acid--CoA_ligase", "strand": "-"}, {"location": "3308201-3308737", "name": "WP_000978476.1", "locus_tag": "BCG9842_RS16635", "annotations": "flavodoxin_family_protein", "strand": "-"}, {"location": "3308859-3309182", "name": "WP_001072962.1", "locus_tag": "BCG9842_RS16640", "annotations": "transcriptional_regulator", "strand": "+"}, {"location": "3310283-3311734", "name": "WP_000371167.1", "locus_tag": "BCG9842_RS16645", "annotations": "FAD-binding_monooxygenase", "strand": "+"}, {"location": "3311965-3312345", "name": "WP_000453955.1", "locus_tag": "BCG9842_RS16650", "annotations": "hypothetical_protein", "strand": "-"}, {"location": "3312676-3312951", "name": "WP_001208312.1", "locus_tag": "BCG9842_RS16655", "annotations": "ArsR_family_transcriptional_regulator", "strand": "-"}, {"location": "3313154-3316501", "name": "WP_000414295.1", "locus_tag": "BCG9842_RS16660", "annotations": "glycosyl_transferase_family_2", "strand": "-"}, {"location": "3316706-3317995", "name": "WP_000981215.1", "locus_tag": "BCG9842_RS16665", "annotations": "membrane_protein", "strand": "-"}, {"location": "3317985-3318707", "name": "WP_002082432.1", "locus_tag": "BCG9842_RS16670", "annotations": "RNA_polymerase_sigma-I_factor", "strand": "-"}, {"location": "3319356-3319583", "name": "WP_043333320.1", "locus_tag": "BCG9842_RS30125", "annotations": "hypothetical_protein", "strand": "-"}, {"location": "3319759-3320238", "name": "WP_041488170.1", "locus_tag": "BCG9842_RS16680", "annotations": "transcriptional_regulator", "strand": "-"}, {"location": "3320348-3321310", "name": "WP_000717858.1", "locus_tag": "BCG9842_RS16685", "annotations": "HTH_domain-containing_protein", "strand": "+"}, {"location": "3321474-3322223", "name": "WP_000837800.1", "locus_tag": "BCG9842_RS16690", "annotations": "ABC_transporter_permease", "strand": "-"}, {"location": "3322224-3322985", "name": "WP_000063306.1", "locus_tag": "BCG9842_RS16695", "annotations": "glycosyl_transferase_family_8", "strand": "-"}, {"location": "3323141-3323482", "name": "WP_000891986.1", "locus_tag": "BCG9842_RS16700", "annotations": "DUF1048_domain-containing_protein", "strand": "-"}, {"location": "3323558-3323878", "name": "WP_000429487.1", "locus_tag": "BCG9842_RS16705", "annotations": "PadR_family_transcriptional_regulator", "strand": "-"}, {"location": "3324342-3325658", "name": "WP_000415487.1", "locus_tag": "BCG9842_RS16710", "annotations": "condensation_protein", "strand": "-"}, {"location": "3326524-3327810", "name": "WP_002082429.1", "locus_tag": "BCG9842_RS16715", "annotations": "hydroxylamine_reductase", "strand": "-"}, {"location": "3328350-3328454", "name": "WP_000140972.1", "locus_tag": "BCG9842_RS30130", "annotations": "hypothetical_protein", "strand": "+"}, {"location": "3328552-3329028", "name": "WP_002082427.1", "locus_tag": "BCG9842_RS16720", "annotations": "subclass_B1_metallo-beta-lactamase", "strand": "-"}, {"location": "3329209-3329499", "name": "WP_000171767.1", "locus_tag": "BCG9842_RS16725", "annotations": "DUF3784_domain-containing_protein", "strand": "+"}, {"location": "3329528-3329809", "name": "WP_000397727.1", "locus_tag": "BCG9842_RS16730", "annotations": "hypothetical_protein", "strand": "-"}, {"location": "3329943-3330137", "name": "WP_000819656.1", "locus_tag": "BCG9842_RS16735", "annotations": "hypothetical_protein", "strand": "+"}, {"location": "3330238-3331275", "name": "WP_001050192.1", "locus_tag": "BCG9842_RS16740", "annotations": "penicillin-binding_protein", "strand": "+"}, {"location": "3331312-3331560", "name": "WP_000666947.1", "locus_tag": "BCG9842_RS16745", "annotations": "hypothetical_protein", "strand": "-"}, {"location": "3331890-3332933", "name": "WP_000882899.1", "locus_tag": "BCG9842_RS16750", "annotations": "oxidoreductase", "strand": "-"}, {"location": "3333128-3333487", "name": "WP_000632392.1", "locus_tag": "BCG9842_RS16755", "annotations": "glyoxalase/bleomycin_resistance/extradiol_dioxygenase_family_protein", "strand": "-"}, {"location": "3333503-3334195", "name": "WP_000754833.1", "locus_tag": "BCG9842_RS16760", "annotations": "transcriptional_regulator_YeiL", "strand": "-"}, {"location": "3334328-3334750", "name": "WP_000282264.1", "locus_tag": "BCG9842_RS16765", "annotations": "EamA-like_transporter_family_protein", "strand": "+"}, {"location": "3334764-3335228", "name": "WP_000965812.1", "locus_tag": "BCG9842_RS16770", "annotations": "EamA-like_transporter_family_protein", "strand": "+"}, {"location": "3335318-3335812", "name": "WP_000901705.1", "locus_tag": "BCG9842_RS16775", "annotations": "hypothetical_protein", "strand": "+"}, {"location": "3335853-3336605", "name": "WP_000216598.1", "locus_tag": "BCG9842_RS16780", "annotations": "N-acyl_homoserine_lactonase_family_protein", "strand": "-"}, {"location": "3336794-3337813", "name": "WP_000643781.1", "locus_tag": "BCG9842_RS16785", "annotations": "zinc-binding_alcohol_dehydrogenase_family_protein", "strand": "+"}, {"location": "3337971-3339389", "name": "WP_003279197.1", "locus_tag": "BCG9842_RS16790", "annotations": "amino_acid_permease", "strand": "-"}, {"location": "3339912-3341111", "name": "WP_000758019.1", "locus_tag": "BCG9842_RS16795", "annotations": "Bcr/CflA_family_drug_resistance_efflux_transporter", "strand": "-"}, {"location": "3341493-3342065", "name": "WP_000570041.1", "locus_tag": "BCG9842_RS16800", "annotations": "hypothetical_protein", "strand": "+"}, {"location": "3342132-3342356", "name": "WP_000390464.1", "locus_tag": "BCG9842_RS16805", "annotations": "hypothetical_protein", "strand": "-"}, {"location": "3342675-3342953", "name": "WP_000864999.1", "locus_tag": "BCG9842_RS16810", "annotations": "hypothetical_protein", "strand": "-"}, {"location": "3343289-3343718", "name": "BCG9842_RS30135", "locus_tag": "BCG9842_RS30135", "annotations": "hypothetical_protein", "strand": "+"}, {"location": "3343768-3344511", "name": "WP_000768019.1", "locus_tag": "BCG9842_RS16815", "annotations": "3-oxoacyl-ACP_reductase", "strand": "+"}, {"location": "3344622-3345284", "name": "WP_000439482.1", "locus_tag": "BCG9842_RS16820", "annotations": "bacillithiol_biosynthesis_deacetylase_BshB2", "strand": "-"}, {"location": "3345300-3345650", "name": "WP_000407045.1", "locus_tag": "BCG9842_RS16825", "annotations": "DUF1806_domain-containing_protein", "strand": "-"}, {"location": "12523-12873", "name": "WP_000407045.1", "locus_tag": "LG47_RS23040", "annotations": "DUF1806_domain-containing_protein", "strand": "+"}, {"location": "12889-13551", "name": "WP_044784223.1", "locus_tag": "LG47_RS23045", "annotations": "bacillithiol_biosynthesis_deacetylase_BshB2", "strand": "+"}, {"location": "13662-14405", "name": "WP_044784224.1", "locus_tag": "LG47_RS23050", "annotations": "short-chain_dehydrogenase", "strand": "-"}, {"location": "14458-14884", "name": "LG47_RS30430", "locus_tag": "LG47_RS30430", "annotations": "hypothetical_protein", "strand": "-"}, {"location": "15220-15498", "name": "WP_000865002.1", "locus_tag": "LG47_RS23055", "annotations": "hypothetical_protein", "strand": "+"}, {"location": "15817-16041", "name": "WP_000390464.1", "locus_tag": "LG47_RS23060", "annotations": "hypothetical_protein", "strand": "+"}, {"location": "16108-16680", "name": "WP_044784225.1", "locus_tag": "LG47_RS23065", "annotations": "hypothetical_protein", "strand": "-"}, {"location": "17062-18261", "name": "WP_044784226.1", "locus_tag": "LG47_RS23070", "annotations": "Bcr/CflA_family_drug_resistance_efflux_transporter", "strand": "+"}, {"location": "18784-20202", "name": "WP_003279197.1", "locus_tag": "LG47_RS23075", "annotations": "amino_acid_permease", "strand": "+"}, {"location": "20360-21379", "name": "WP_000643781.1", "locus_tag": "LG47_RS23080", "annotations": "zinc-binding_alcohol_dehydrogenase_family_protein", "strand": "-"}, {"location": "21567-22319", "name": "WP_000216598.1", "locus_tag": "LG47_RS23085", "annotations": "N-acyl_homoserine_lactonase_family_protein", "strand": "+"}, {"location": "22360-22854", "name": "WP_000901705.1", "locus_tag": "LG47_RS23090", "annotations": "hypothetical_protein", "strand": "-"}, {"location": "22944-23408", "name": "WP_000965812.1", "locus_tag": "LG47_RS23095", "annotations": "EamA-like_transporter_family_protein", "strand": "-"}, {"location": "23422-23844", "name": "WP_000282261.1", "locus_tag": "LG47_RS23100", "annotations": "EamA-like_transporter_family_protein", "strand": "-"}, {"location": "23977-24669", "name": "WP_000754833.1", "locus_tag": "LG47_RS23105", "annotations": "transcriptional_regulator_YeiL", "strand": "+"}, {"location": "24685-25044", "name": "WP_000632390.1", "locus_tag": "LG47_RS23110", "annotations": "glyoxalase/bleomycin_resistance/extradiol_dioxygenase_family_protein", "strand": "+"}, {"location": "25239-26282", "name": "WP_000882899.1", "locus_tag": "LG47_RS23115", "annotations": "oxidoreductase", "strand": "+"}, {"location": "26612-26860", "name": "WP_000666947.1", "locus_tag": "LG47_RS23120", "annotations": "hypothetical_protein", "strand": "+"}, {"location": "26897-27247", "name": "WP_000484304.1", "locus_tag": "LG47_RS23125", "annotations": "hypothetical_protein", "strand": "-"}, {"location": "27250-27531", "name": "WP_000397727.1", "locus_tag": "LG47_RS23130", "annotations": "hypothetical_protein", "strand": "+"}, {"location": "27560-27850", "name": "WP_000171767.1", "locus_tag": "LG47_RS23135", "annotations": "DUF3784_domain-containing_protein", "strand": "-"}, {"location": "28031-28507", "name": "WP_002082427.1", "locus_tag": "LG47_RS23140", "annotations": "subclass_B1_metallo-beta-lactamase", "strand": "+"}, {"location": "28605-28709", "name": "WP_000140972.1", "locus_tag": "LG47_RS30435", "annotations": "hypothetical_protein", "strand": "-"}, {"location": "29248-30534", "name": "WP_044784258.1", "locus_tag": "LG47_RS23145", "annotations": "hydroxylamine_reductase", "strand": "+"}, {"location": "31400-32716", "name": "LG47_RS23150", "locus_tag": "LG47_RS23150", "annotations": "condensation_protein", "strand": "+"}, {"location": "33180-33500", "name": "WP_000429487.1", "locus_tag": "LG47_RS23155", "annotations": "PadR_family_transcriptional_regulator", "strand": "+"}, {"location": "33576-33917", "name": "WP_044784228.1", "locus_tag": "LG47_RS23160", "annotations": "DUF1048_domain-containing_protein", "strand": "+"}, {"location": "34073-34834", "name": "WP_000063306.1", "locus_tag": "LG47_RS23165", "annotations": "glycosyl_transferase_family_8", "strand": "+"}, {"location": "34835-35584", "name": "WP_044784229.1", "locus_tag": "LG47_RS23170", "annotations": "ABC_transporter_permease", "strand": "+"}, {"location": "35748-36710", "name": "WP_044784230.1", "locus_tag": "LG47_RS23175", "annotations": "HTH_domain-containing_protein", "strand": "-"}, {"location": "36820-37299", "name": "WP_003309742.1", "locus_tag": "LG47_RS23180", "annotations": "transcriptional_regulator", "strand": "+"}, {"location": "37475-37702", "name": "WP_043333320.1", "locus_tag": "LG47_RS30440", "annotations": "hypothetical_protein", "strand": "+"}, {"location": "38351-39073", "name": "WP_002082432.1", "locus_tag": "LG47_RS23195", "annotations": "RNA_polymerase_sigma_factor_SigI", "strand": "+"}, {"location": "39063-40352", "name": "WP_000981215.1", "locus_tag": "LG47_RS23200", "annotations": "membrane_protein", "strand": "+"}, {"location": "40557-43904", "name": "WP_044784231.1", "locus_tag": "LG47_RS23205", "annotations": "glycosyl_transferase_family_2", "strand": "+"}, {"location": "44106-44381", "name": "WP_001208312.1", "locus_tag": "LG47_RS23210", "annotations": "ArsR_family_transcriptional_regulator", "strand": "+"}, {"location": "44712-45092", "name": "WP_000453955.1", "locus_tag": "LG47_RS23215", "annotations": "hypothetical_protein", "strand": "+"}, {"location": "45323-46773", "name": "LG47_RS23225", "locus_tag": "LG47_RS23225", "annotations": "FAD-binding_monooxygenase", "strand": "-"}, {"location": "47873-48196", "name": "WP_001072962.1", "locus_tag": "LG47_RS23230", "annotations": "transcriptional_regulator", "strand": "-"}, {"location": "48318-48854", "name": "WP_000978476.1", "locus_tag": "LG47_RS23235", "annotations": "flavodoxin_family_protein", "strand": "+"}, {"location": "48998-50491", "name": "WP_079246314.1", "locus_tag": "LG47_RS23240", "annotations": "long-chain_fatty_acid--CoA_ligase", "strand": "+"}, {"location": "50636-51199", "name": "WP_000775342.1", "locus_tag": "LG47_RS23245", "annotations": "N-acetyltransferase", "strand": "+"}, {"location": "51212-52111", "name": "WP_000849331.1", "locus_tag": "LG47_RS23250", "annotations": "isomerase", "strand": "+"}, {"location": "52195-52404", "name": "WP_044784234.1", "locus_tag": "LG47_RS23255", "annotations": "hypothetical_protein", "strand": "-"}, {"location": "52488-53237", "name": "WP_001027990.1", "locus_tag": "LG47_RS23260", "annotations": "SMS_protein", "strand": "+"}, {"location": "53425-54264", "name": "WP_044784236.1", "locus_tag": "LG47_RS23265", "annotations": "aminoglycoside_phosphotransferase", "strand": "+"}, {"location": "54293-54850", "name": "WP_001099747.1", "locus_tag": "LG47_RS23270", "annotations": "hypothetical_protein", "strand": "+"}, {"location": "54879-55703", "name": "WP_016077434.1", "locus_tag": "LG47_RS23275", "annotations": "hydrolase", "strand": "+"}, {"location": "55719-56285", "name": "WP_044784237.1", "locus_tag": "LG47_RS23280", "annotations": "esterase", "strand": "+"}, {"location": "56653-58029", "name": "WP_044784238.1", "locus_tag": "LG47_RS23285", "annotations": "collagenase", "strand": "+"}, {"location": "58190-58606", "name": "WP_000332041.1", "locus_tag": "LG47_RS23290", "annotations": "SRPBCC_family_protein", "strand": "-"}, {"location": "58839-59900", "name": "WP_044784240.1", "locus_tag": "LG47_RS23295", "annotations": "oxidoreductase", "strand": "+"}, {"location": "59933-60670", "name": "WP_044784242.1", "locus_tag": "LG47_RS23300", "annotations": "GntR_family_transcriptional_regulator", "strand": "+"}, {"location": "60746-61090", "name": "WP_044784243.1", "locus_tag": "LG47_RS23305", "annotations": "transcriptional_regulator", "strand": "-"}, {"location": "61711-62106", "name": "WP_000236187.1", "locus_tag": "LG47_RS23310", "annotations": "transcriptional_regulator_Spx", "strand": "+"}, {"location": "62154-62288", "name": "WP_000573532.1", "locus_tag": "LG47_RS23315", "annotations": "hypothetical_protein", "strand": "+"}, {"location": "62478-62891", "name": "WP_001083469.1", "locus_tag": "LG47_RS23320", "annotations": "Rrf2_family_transcriptional_regulator", "strand": "+"}, {"location": "63020-63352", "name": "WP_033669682.1", "locus_tag": "LG47_RS23325", "annotations": "IDEAL_domain-containing_protein", "strand": "+"}, {"location": "63416-64114", "name": "WP_080786533.1", "locus_tag": "LG47_RS23330", "annotations": "DUF3888_domain-containing_protein", "strand": "+"}, {"location": "65071-66390", "name": "WP_001014174.1", "locus_tag": "LG47_RS23335", "annotations": "septum_formation_initiator", "strand": "+"}, {"location": "66556-66696", "name": "LG47_RS30445", "locus_tag": "LG47_RS30445", "annotations": "glyoxalase", "strand": "-"}, {"location": "66916-67104", "name": "WP_003256929.1", "locus_tag": "LG47_RS30450", "annotations": "hypothetical_protein", "strand": "-"}, {"location": "67172-67543", "name": "WP_000402472.1", "locus_tag": "LG47_RS23340", "annotations": "DUF1304_domain-containing_protein", "strand": "+"}, {"location": "68080-68556", "name": "WP_044784245.1", "locus_tag": "LG47_RS23345", "annotations": "heme-degrading_domain-containing_protein", "strand": "+"}, {"location": "68979-70463", "name": "WP_044784246.1", "locus_tag": "LG47_RS23350", "annotations": "glucose-6-phosphate_dehydrogenase", "strand": "+"}, {"location": "3243588-3245072", "name": "WP_000445329.1", "locus_tag": "Bt4C1_RS16500", "annotations": "glucose-6-phosphate_dehydrogenase", "strand": "-"}, {"location": "3245495-3245971", "name": "WP_017763434.1", "locus_tag": "Bt4C1_RS16505", "annotations": "heme-degrading_domain-containing_protein", "strand": "-"}, {"location": "3246508-3246879", "name": "WP_000402472.1", "locus_tag": "Bt4C1_RS16510", "annotations": "DUF1304_domain-containing_protein", "strand": "-"}, {"location": "3246947-3247135", "name": "WP_081252894.1", "locus_tag": "Bt4C1_RS30525", "annotations": "hypothetical_protein", "strand": "+"}, {"location": "3247355-3247495", "name": "Bt4C1_RS30530", "locus_tag": "Bt4C1_RS30530", "annotations": "glyoxalase", "strand": "+"}, {"location": "3247661-3248980", "name": "WP_001014174.1", "locus_tag": "Bt4C1_RS16515", "annotations": "septum_formation_initiator", "strand": "-"}, {"location": "3250045-3250638", "name": "WP_003256925.1", "locus_tag": "Bt4C1_RS16520", "annotations": "DUF3888_domain-containing_protein", "strand": "-"}, {"location": "3250702-3251034", "name": "WP_033669682.1", "locus_tag": "Bt4C1_RS16525", "annotations": "IDEAL_domain-containing_protein", "strand": "-"}, {"location": "3251163-3251576", "name": "WP_001083469.1", "locus_tag": "Bt4C1_RS16530", "annotations": "Rrf2_family_transcriptional_regulator", "strand": "-"}, {"location": "3251766-3251900", "name": "WP_000573532.1", "locus_tag": "Bt4C1_RS16535", "annotations": "hypothetical_protein", "strand": "-"}, {"location": "3251948-3252343", "name": "WP_063675559.1", "locus_tag": "Bt4C1_RS16540", "annotations": "transcriptional_regulator_Spx", "strand": "-"}, {"location": "3252965-3253309", "name": "WP_000860826.1", "locus_tag": "Bt4C1_RS16545", "annotations": "transcriptional_regulator", "strand": "+"}, {"location": "3253386-3254123", "name": "WP_063675560.1", "locus_tag": "Bt4C1_RS16550", "annotations": "GntR_family_transcriptional_regulator", "strand": "-"}, {"location": "3254156-3255217", "name": "WP_000176645.1", "locus_tag": "Bt4C1_RS16555", "annotations": "oxidoreductase", "strand": "-"}, {"location": "3255450-3255866", "name": "WP_000332040.1", "locus_tag": "Bt4C1_RS16560", "annotations": "SRPBCC_family_protein", "strand": "+"}, {"location": "3256027-3257403", "name": "WP_000787690.1", "locus_tag": "Bt4C1_RS16565", "annotations": "peptidase", "strand": "-"}, {"location": "3257771-3258337", "name": "WP_063675561.1", "locus_tag": "Bt4C1_RS16570", "annotations": "esterase", "strand": "-"}, {"location": "3258353-3259177", "name": "WP_000427247.1", "locus_tag": "Bt4C1_RS16575", "annotations": "hypothetical_protein", "strand": "-"}, {"location": "3259206-3259763", "name": "WP_001099746.1", "locus_tag": "Bt4C1_RS16580", "annotations": "hypothetical_protein", "strand": "-"}, {"location": "3259792-3260631", "name": "WP_000406146.1", "locus_tag": "Bt4C1_RS16585", "annotations": "aminoglycoside_phosphotransferase_family_protein", "strand": "-"}, {"location": "3260819-3261568", "name": "WP_001027991.1", "locus_tag": "Bt4C1_RS16590", "annotations": "SMS_protein", "strand": "-"}, {"location": "3261652-3261861", "name": "WP_000801655.1", "locus_tag": "Bt4C1_RS16595", "annotations": "hypothetical_protein", "strand": "+"}, {"location": "3261945-3263420", "name": "Bt4C1_RS30535", "locus_tag": "Bt4C1_RS30535", "annotations": "hypothetical_protein", "strand": "-"}, {"location": "3263565-3265058", "name": "WP_081252953.1", "locus_tag": "Bt4C1_RS16610", "annotations": "long-chain_fatty_acid--CoA_ligase", "strand": "-"}, {"location": "3265202-3265738", "name": "WP_081252895.1", "locus_tag": "Bt4C1_RS16615", "annotations": "flavodoxin_family_protein", "strand": "-"}, {"location": "3265860-3266183", "name": "WP_001072962.1", "locus_tag": "Bt4C1_RS16620", "annotations": "transcriptional_regulator", "strand": "+"}, {"location": "3267285-3268736", "name": "WP_000371167.1", "locus_tag": "Bt4C1_RS16625", "annotations": "FAD-binding_monooxygenase", "strand": "+"}, {"location": "3268967-3269347", "name": "WP_000453955.1", "locus_tag": "Bt4C1_RS16630", "annotations": "hypothetical_protein", "strand": "-"}, {"location": "3269678-3269953", "name": "WP_001208312.1", "locus_tag": "Bt4C1_RS16635", "annotations": "ArsR_family_transcriptional_regulator", "strand": "-"}, {"location": "3270155-3273502", "name": "WP_000414294.1", "locus_tag": "Bt4C1_RS16640", "annotations": "glycosyl_transferase_family_2", "strand": "-"}, {"location": "3273707-3274996", "name": "WP_000981215.1", "locus_tag": "Bt4C1_RS16645", "annotations": "membrane_protein", "strand": "-"}, {"location": "3274986-3275708", "name": "WP_002082432.1", "locus_tag": "Bt4C1_RS16650", "annotations": "RNA_polymerase_sigma_factor_SigI", "strand": "-"}, {"location": "3276357-3276584", "name": "WP_043333320.1", "locus_tag": "Bt4C1_RS30540", "annotations": "hypothetical_protein", "strand": "-"}, {"location": "3276760-3277239", "name": "WP_000801030.1", "locus_tag": "Bt4C1_RS16660", "annotations": "transcriptional_regulator", "strand": "-"}, {"location": "3277350-3278312", "name": "WP_063675563.1", "locus_tag": "Bt4C1_RS16665", "annotations": "HTH_domain-containing_protein", "strand": "+"}, {"location": "3278476-3279225", "name": "WP_000837798.1", "locus_tag": "Bt4C1_RS16670", "annotations": "ABC_transporter_permease", "strand": "-"}, {"location": "3279226-3279987", "name": "WP_000063306.1", "locus_tag": "Bt4C1_RS16675", "annotations": "glycosyl_transferase_family_8", "strand": "-"}, {"location": "3280143-3280484", "name": "WP_000891986.1", "locus_tag": "Bt4C1_RS16680", "annotations": "DUF1048_domain-containing_protein", "strand": "-"}, {"location": "3280560-3280880", "name": "WP_000429487.1", "locus_tag": "Bt4C1_RS16685", "annotations": "PadR_family_transcriptional_regulator", "strand": "-"}, {"location": "3281344-3282660", "name": "WP_000415486.1", "locus_tag": "Bt4C1_RS16690", "annotations": "condensation_protein", "strand": "-"}, {"location": "3283522-3284808", "name": "WP_002082429.1", "locus_tag": "Bt4C1_RS16695", "annotations": "hydroxylamine_reductase", "strand": "-"}, {"location": "3285348-3285452", "name": "WP_000140972.1", "locus_tag": "Bt4C1_RS30545", "annotations": "hypothetical_protein", "strand": "+"}, {"location": "3285550-3286026", "name": "WP_081252896.1", "locus_tag": "Bt4C1_RS16700", "annotations": "lactamase", "strand": "-"}, {"location": "3286181-3286417", "name": "WP_063675564.1", "locus_tag": "Bt4C1_RS16705", "annotations": "DUF3784_domain-containing_protein", "strand": "+"}, {"location": "3286446-3286727", "name": "WP_063675565.1", "locus_tag": "Bt4C1_RS16710", "annotations": "hypothetical_protein", "strand": "-"}, {"location": "3286730-3287080", "name": "WP_000484304.1", "locus_tag": "Bt4C1_RS16715", "annotations": "hypothetical_protein", "strand": "+"}, {"location": "3287117-3287365", "name": "WP_000666947.1", "locus_tag": "Bt4C1_RS16720", "annotations": "hypothetical_protein", "strand": "-"}, {"location": "3287695-3288738", "name": "WP_000882898.1", "locus_tag": "Bt4C1_RS16725", "annotations": "oxidoreductase", "strand": "-"}, {"location": "3288933-3289292", "name": "WP_063675566.1", "locus_tag": "Bt4C1_RS16730", "annotations": "VOC_family_protein", "strand": "-"}, {"location": "3289308-3290000", "name": "WP_000754833.1", "locus_tag": "Bt4C1_RS16735", "annotations": "transcriptional_regulator_YeiL", "strand": "-"}, {"location": "3290133-3290555", "name": "WP_000282264.1", "locus_tag": "Bt4C1_RS16740", "annotations": "EamA-like_transporter_family_protein", "strand": "+"}, {"location": "3290569-3291033", "name": "WP_000965812.1", "locus_tag": "Bt4C1_RS16745", "annotations": "EamA-like_transporter_family_protein", "strand": "+"}, {"location": "3291123-3291617", "name": "WP_000901705.1", "locus_tag": "Bt4C1_RS16750", "annotations": "hypothetical_protein", "strand": "+"}, {"location": "3291658-3292410", "name": "WP_000216598.1", "locus_tag": "Bt4C1_RS16755", "annotations": "N-acyl_homoserine_lactonase_family_protein", "strand": "-"}, {"location": "3292599-3293618", "name": "WP_000643781.1", "locus_tag": "Bt4C1_RS16760", "annotations": "zinc-binding_alcohol_dehydrogenase_family_protein", "strand": "+"}, {"location": "3293817-3295229", "name": "WP_081252897.1", "locus_tag": "Bt4C1_RS16765", "annotations": "amino_acid_permease", "strand": "-"}, {"location": "3295752-3296951", "name": "WP_063675568.1", "locus_tag": "Bt4C1_RS16770", "annotations": "Bcr/CflA_family_drug_resistance_efflux_transporter", "strand": "-"}, {"location": "3297333-3297905", "name": "WP_000570041.1", "locus_tag": "Bt4C1_RS16775", "annotations": "hypothetical_protein", "strand": "+"}, {"location": "3297972-3298196", "name": "WP_000390464.1", "locus_tag": "Bt4C1_RS16780", "annotations": "hypothetical_protein", "strand": "-"}, {"location": "3298515-3298793", "name": "WP_000864999.1", "locus_tag": "Bt4C1_RS16785", "annotations": "hypothetical_protein", "strand": "-"}, {"location": "3299128-3299557", "name": "Bt4C1_RS30550", "locus_tag": "Bt4C1_RS30550", "annotations": "hypothetical_protein", "strand": "+"}, {"location": "3299607-3300350", "name": "WP_000768019.1", "locus_tag": "Bt4C1_RS16790", "annotations": "short-chain_dehydrogenase", "strand": "+"}, {"location": "3300461-3301123", "name": "WP_000439482.1", "locus_tag": "Bt4C1_RS16795", "annotations": "bacillithiol_biosynthesis_deacetylase_BshB2", "strand": "-"}, {"location": "3301139-3301489", "name": "WP_000407045.1", "locus_tag": "Bt4C1_RS16800", "annotations": "DUF1806_domain-containing_protein", "strand": "-"}, {"location": "3585775-3587259", "name": "WP_044784246.1", "locus_tag": "B4918_RS18890", "annotations": "glucose-6-phosphate_dehydrogenase", "strand": "-"}, {"location": "3587682-3588158", "name": "WP_000107947.1", "locus_tag": "B4918_RS18895", "annotations": "heme-degrading_domain-containing_protein", "strand": "-"}, {"location": "3588695-3589066", "name": "WP_000402472.1", "locus_tag": "B4918_RS18900", "annotations": "DUF1304_domain-containing_protein", "strand": "-"}, {"location": "3589134-3589322", "name": "WP_003256929.1", "locus_tag": "B4918_RS18905", "annotations": "hypothetical_protein", "strand": "+"}, {"location": "3589542-3589682", "name": "B4918_RS18910", "locus_tag": "B4918_RS18910", "annotations": "glyoxalase", "strand": "+"}, {"location": "3589848-3591167", "name": "WP_001014174.1", "locus_tag": "B4918_RS18915", "annotations": "septum_formation_initiator", "strand": "-"}, {"location": "3592124-3592822", "name": "WP_003279159.1", "locus_tag": "B4918_RS18920", "annotations": "DUF3888_domain-containing_protein", "strand": "-"}, {"location": "3592886-3593218", "name": "WP_033669682.1", "locus_tag": "B4918_RS18925", "annotations": "IDEAL_domain-containing_protein", "strand": "-"}, {"location": "3593347-3593760", "name": "WP_001083469.1", "locus_tag": "B4918_RS18930", "annotations": "Rrf2_family_transcriptional_regulator", "strand": "-"}, {"location": "3593950-3594084", "name": "WP_000573532.1", "locus_tag": "B4918_RS18935", "annotations": "hypothetical_protein", "strand": "-"}, {"location": "3594132-3594527", "name": "WP_000236187.1", "locus_tag": "B4918_RS18940", "annotations": "transcriptional_regulator_Spx", "strand": "-"}, {"location": "3595148-3595492", "name": "WP_044784243.1", "locus_tag": "B4918_RS18945", "annotations": "transcriptional_regulator", "strand": "+"}, {"location": "3595568-3596305", "name": "WP_044784242.1", "locus_tag": "B4918_RS18950", "annotations": "GntR_family_transcriptional_regulator", "strand": "-"}, {"location": "3596338-3597399", "name": "WP_044784240.1", "locus_tag": "B4918_RS18955", "annotations": "oxidoreductase", "strand": "-"}, {"location": "3597632-3598048", "name": "WP_000332041.1", "locus_tag": "B4918_RS18960", "annotations": "SRPBCC_family_protein", "strand": "+"}, {"location": "3598209-3599585", "name": "WP_079245781.1", "locus_tag": "B4918_RS18965", "annotations": "collagenase", "strand": "-"}, {"location": "3599953-3600519", "name": "WP_044784237.1", "locus_tag": "B4918_RS18970", "annotations": "esterase", "strand": "-"}, {"location": "3600535-3601359", "name": "WP_016077434.1", "locus_tag": "B4918_RS18975", "annotations": "hydrolase", "strand": "-"}, {"location": "3601388-3601945", "name": "WP_001099747.1", "locus_tag": "B4918_RS18980", "annotations": "hypothetical_protein", "strand": "-"}, {"location": "3601974-3602813", "name": "WP_079245782.1", "locus_tag": "B4918_RS18985", "annotations": "aminoglycoside_phosphotransferase_family_protein", "strand": "-"}, {"location": "3602996-3603745", "name": "WP_001027990.1", "locus_tag": "B4918_RS18990", "annotations": "Nif3-like_dinuclear_metal_center_hexameric_protein", "strand": "-"}, {"location": "3603829-3604038", "name": "WP_000801655.1", "locus_tag": "B4918_RS18995", "annotations": "hypothetical_protein", "strand": "+"}, {"location": "3604122-3605597", "name": "B4918_RS19000", "locus_tag": "B4918_RS19000", "annotations": "hypothetical_protein", "strand": "-"}, {"location": "3605742-3607235", "name": "WP_079246314.1", "locus_tag": "B4918_RS19005", "annotations": "long-chain_fatty_acid--CoA_ligase", "strand": "-"}, {"location": "3607379-3607915", "name": "WP_000978476.1", "locus_tag": "B4918_RS19010", "annotations": "flavodoxin_family_protein", "strand": "-"}, {"location": "3608037-3608360", "name": "WP_001072962.1", "locus_tag": "B4918_RS19015", "annotations": "transcriptional_regulator", "strand": "+"}, {"location": "3609460-3610911", "name": "WP_000371167.1", "locus_tag": "B4918_RS19020", "annotations": "FAD-binding_monooxygenase", "strand": "+"}, {"location": "3611142-3611522", "name": "WP_000453955.1", "locus_tag": "B4918_RS19025", "annotations": "hypothetical_protein", "strand": "-"}, {"location": "3611853-3612128", "name": "WP_001208312.1", "locus_tag": "B4918_RS19030", "annotations": "ArsR_family_transcriptional_regulator", "strand": "-"}, {"location": "3612330-3615677", "name": "WP_000414294.1", "locus_tag": "B4918_RS19035", "annotations": "glycosyl_transferase_family_2", "strand": "-"}, {"location": "3615882-3617171", "name": "WP_079245783.1", "locus_tag": "B4918_RS19040", "annotations": "hypothetical_protein", "strand": "-"}, {"location": "3617161-3617883", "name": "WP_002082432.1", "locus_tag": "B4918_RS19045", "annotations": "RNA_polymerase_sigma-I_factor", "strand": "-"}, {"location": "3618532-3618759", "name": "WP_043333320.1", "locus_tag": "B4918_RS19050", "annotations": "hypothetical_protein", "strand": "-"}, {"location": "3618935-3619414", "name": "WP_003309742.1", "locus_tag": "B4918_RS19055", "annotations": "transcriptional_regulator", "strand": "-"}, {"location": "3619524-3620486", "name": "WP_044784230.1", "locus_tag": "B4918_RS19060", "annotations": "HTH_domain-containing_protein", "strand": "+"}, {"location": "3620650-3621399", "name": "WP_044784229.1", "locus_tag": "B4918_RS19065", "annotations": "ABC_transporter_permease", "strand": "-"}, {"location": "3621400-3622161", "name": "WP_000063306.1", "locus_tag": "B4918_RS19070", "annotations": "glycosyl_transferase_family_8", "strand": "-"}, {"location": "3622317-3622658", "name": "WP_044784228.1", "locus_tag": "B4918_RS19075", "annotations": "DUF1048_domain-containing_protein", "strand": "-"}, {"location": "3622734-3623054", "name": "WP_000429487.1", "locus_tag": "B4918_RS19080", "annotations": "PadR_family_transcriptional_regulator", "strand": "-"}, {"location": "3623518-3624834", "name": "WP_079245784.1", "locus_tag": "B4918_RS19085", "annotations": "condensation_protein", "strand": "-"}, {"location": "3625700-3626986", "name": "WP_044784258.1", "locus_tag": "B4918_RS19090", "annotations": "hydroxylamine_reductase", "strand": "-"}, {"location": "3627526-3627630", "name": "WP_000140972.1", "locus_tag": "B4918_RS19095", "annotations": "hypothetical_protein", "strand": "+"}, {"location": "3627728-3628204", "name": "WP_002082427.1", "locus_tag": "B4918_RS19100", "annotations": "subclass_B1_metallo-beta-lactamase", "strand": "-"}, {"location": "3628385-3628675", "name": "WP_000171767.1", "locus_tag": "B4918_RS19105", "annotations": "DUF3784_domain-containing_protein", "strand": "+"}, {"location": "3628704-3628985", "name": "WP_000397727.1", "locus_tag": "B4918_RS19110", "annotations": "hypothetical_protein", "strand": "-"}, {"location": "3628988-3629338", "name": "WP_000484304.1", "locus_tag": "B4918_RS19115", "annotations": "hypothetical_protein", "strand": "+"}, {"location": "3629375-3629623", "name": "WP_000666947.1", "locus_tag": "B4918_RS19120", "annotations": "hypothetical_protein", "strand": "-"}, {"location": "3629953-3630986", "name": "B4918_RS19125", "locus_tag": "B4918_RS19125", "annotations": "oxidoreductase", "strand": "-"}, {"location": "3631181-3631540", "name": "WP_079245785.1", "locus_tag": "B4918_RS19130", "annotations": "VOC_family_protein", "strand": "-"}, {"location": "3631556-3632248", "name": "WP_000754833.1", "locus_tag": "B4918_RS19135", "annotations": "transcriptional_regulator_YeiL", "strand": "-"}, {"location": "3632381-3632803", "name": "WP_000282264.1", "locus_tag": "B4918_RS19140", "annotations": "EamA-like_transporter_family_protein", "strand": "+"}, {"location": "3632817-3633281", "name": "WP_000965812.1", "locus_tag": "B4918_RS19145", "annotations": "EamA-like_transporter_family_protein", "strand": "+"}, {"location": "3633371-3633865", "name": "WP_000901705.1", "locus_tag": "B4918_RS19150", "annotations": "hypothetical_protein", "strand": "+"}, {"location": "3633906-3634658", "name": "WP_000216598.1", "locus_tag": "B4918_RS19155", "annotations": "N-acyl_homoserine_lactonase_family_protein", "strand": "-"}, {"location": "3634846-3635865", "name": "WP_000643781.1", "locus_tag": "B4918_RS19160", "annotations": "zinc-binding_alcohol_dehydrogenase_family_protein", "strand": "+"}, {"location": "3636023-3637441", "name": "WP_003279197.1", "locus_tag": "B4918_RS19165", "annotations": "amino_acid_permease", "strand": "-"}, {"location": "3637964-3639163", "name": "WP_079245786.1", "locus_tag": "B4918_RS19170", "annotations": "MFS_transporter", "strand": "-"}, {"location": "3639559-3640131", "name": "WP_079245787.1", "locus_tag": "B4918_RS19175", "annotations": "hypothetical_protein", "strand": "+"}, {"location": "3640198-3640422", "name": "WP_000390464.1", "locus_tag": "B4918_RS19180", "annotations": "hypothetical_protein", "strand": "-"}, {"location": "3640741-3641019", "name": "WP_000865002.1", "locus_tag": "B4918_RS19185", "annotations": "hypothetical_protein", "strand": "-"}, {"location": "3641355-3641781", "name": "B4918_RS19190", "locus_tag": "B4918_RS19190", "annotations": "hypothetical_protein", "strand": "+"}, {"location": "3641834-3642577", "name": "WP_017763451.1", "locus_tag": "B4918_RS19195", "annotations": "short-chain_dehydrogenase", "strand": "+"}, {"location": "3642690-3643352", "name": "WP_000439480.1", "locus_tag": "B4918_RS19200", "annotations": "bacillithiol_biosynthesis_deacetylase_BshB2", "strand": "-"}, {"location": "3643368-3643718", "name": "WP_000407045.1", "locus_tag": "B4918_RS19205", "annotations": "DUF1806_domain-containing_protein", "strand": "-"}, {"location": "475493-475843", "name": "WP_000407048.1", "locus_tag": "BTG_RS02185", "annotations": "DUF1806_domain-containing_protein", "strand": "+"}, {"location": "475859-476521", "name": "WP_000439487.1", "locus_tag": "BTG_RS02190", "annotations": "bacillithiol_biosynthesis_deacetylase_BshB2", "strand": "+"}, {"location": "476633-477376", "name": "WP_000768020.1", "locus_tag": "BTG_RS02195", "annotations": "3-oxoacyl-ACP_reductase", "strand": "-"}, {"location": "477426-477803", "name": "WP_016077425.1", "locus_tag": "BTG_RS33140", "annotations": "hypothetical_protein", "strand": "-"}, {"location": "478122-478400", "name": "WP_000865002.1", "locus_tag": "BTG_RS02200", "annotations": "hypothetical_protein", "strand": "+"}, {"location": "478719-478943", "name": "WP_000390464.1", "locus_tag": "BTG_RS02205", "annotations": "hypothetical_protein", "strand": "+"}, {"location": "479019-479576", "name": "WP_000570033.1", "locus_tag": "BTG_RS02210", "annotations": "hypothetical_protein", "strand": "-"}, {"location": "479974-481173", "name": "WP_000758019.1", "locus_tag": "BTG_RS02215", "annotations": "Bcr/CflA_family_drug_resistance_efflux_transporter", "strand": "+"}, {"location": "481696-483114", "name": "WP_003279197.1", "locus_tag": "BTG_RS02220", "annotations": "amino_acid_permease", "strand": "+"}, {"location": "483272-484291", "name": "WP_000643781.1", "locus_tag": "BTG_RS02225", "annotations": "zinc-binding_alcohol_dehydrogenase_family_protein", "strand": "-"}, {"location": "484480-485232", "name": "WP_000216597.1", "locus_tag": "BTG_RS02230", "annotations": "N-acyl_homoserine_lactonase_family_protein", "strand": "+"}, {"location": "485273-485767", "name": "WP_000901706.1", "locus_tag": "BTG_RS02235", "annotations": "hypothetical_protein", "strand": "-"}, {"location": "485857-486321", "name": "WP_000965813.1", "locus_tag": "BTG_RS02240", "annotations": "EamA-like_transporter_family_protein", "strand": "-"}, {"location": "486335-486757", "name": "WP_000282261.1", "locus_tag": "BTG_RS02245", "annotations": "EamA-like_transporter_family_protein", "strand": "-"}, {"location": "486890-487582", "name": "WP_000754833.1", "locus_tag": "BTG_RS02250", "annotations": "transcriptional_regulator_YeiL", "strand": "+"}, {"location": "487598-487957", "name": "WP_000632390.1", "locus_tag": "BTG_RS02255", "annotations": "glyoxalase/bleomycin_resistance/extradiol_dioxygenase_family_protein", "strand": "+"}, {"location": "488152-489195", "name": "WP_000882900.1", "locus_tag": "BTG_RS02260", "annotations": "oxidoreductase", "strand": "+"}, {"location": "489525-489773", "name": "WP_000666947.1", "locus_tag": "BTG_RS02265", "annotations": "hypothetical_protein", "strand": "+"}, {"location": "489810-490160", "name": "WP_000484304.1", "locus_tag": "BTG_RS02270", "annotations": "hypothetical_protein", "strand": "-"}, {"location": "490163-490444", "name": "WP_000397727.1", "locus_tag": "BTG_RS02275", "annotations": "hypothetical_protein", "strand": "+"}, {"location": "490473-490763", "name": "WP_000171767.1", "locus_tag": "BTG_RS02280", "annotations": "DUF3784_domain-containing_protein", "strand": "-"}, {"location": "490944-491420", "name": "WP_002082427.1", "locus_tag": "BTG_RS02285", "annotations": "subclass_B1_metallo-beta-lactamase", "strand": "+"}, {"location": "491518-491622", "name": "WP_000140972.1", "locus_tag": "BTG_RS33145", "annotations": "hypothetical_protein", "strand": "-"}, {"location": "492162-493448", "name": "WP_002082429.1", "locus_tag": "BTG_RS02290", "annotations": "hydroxylamine_reductase", "strand": "+"}, {"location": "494314-495630", "name": "WP_000415486.1", "locus_tag": "BTG_RS02295", "annotations": "condensation_protein", "strand": "+"}, {"location": "496094-496414", "name": "WP_000429487.1", "locus_tag": "BTG_RS02300", "annotations": "PadR_family_transcriptional_regulator", "strand": "+"}, {"location": "496490-496831", "name": "WP_000891986.1", "locus_tag": "BTG_RS02305", "annotations": "DUF1048_domain-containing_protein", "strand": "+"}, {"location": "497000-497761", "name": "WP_000063331.1", "locus_tag": "BTG_RS02310", "annotations": "glycosyl_transferase_family_8", "strand": "+"}, {"location": "497762-498511", "name": "WP_000837799.1", "locus_tag": "BTG_RS02315", "annotations": "ABC_transporter_permease", "strand": "+"}, {"location": "498675-499634", "name": "WP_000755053.1", "locus_tag": "BTG_RS02320", "annotations": "HTH_domain-containing_protein", "strand": "-"}, {"location": "499745-500224", "name": "WP_000801027.1", "locus_tag": "BTG_RS02325", "annotations": "transcriptional_regulator", "strand": "+"}, {"location": "500371-500628", "name": "WP_001036217.1", "locus_tag": "BTG_RS02330", "annotations": "hypothetical_protein", "strand": "+"}, {"location": "501277-501999", "name": "WP_002082432.1", "locus_tag": "BTG_RS02340", "annotations": "RNA_polymerase_sigma-I_factor", "strand": "+"}, {"location": "501989-503278", "name": "WP_000981217.1", "locus_tag": "BTG_RS02345", "annotations": "membrane_protein", "strand": "+"}, {"location": "503472-506819", "name": "WP_000414293.1", "locus_tag": "BTG_RS02350", "annotations": "glycosyl_transferase_family_2", "strand": "+"}, {"location": "507071-507346", "name": "WP_000660065.1", "locus_tag": "BTG_RS02355", "annotations": "ArsR_family_transcriptional_regulator", "strand": "+"}, {"location": "507884-508561", "name": "WP_003279185.1", "locus_tag": "BTG_RS02360", "annotations": "hypothetical_protein", "strand": "+"}, {"location": "508588-508836", "name": "WP_002082439.1", "locus_tag": "BTG_RS02365", "annotations": "hypothetical_protein", "strand": "+"}, {"location": "509067-510518", "name": "WP_000371163.1", "locus_tag": "BTG_RS02370", "annotations": "FAD-binding_monooxygenase", "strand": "-"}, {"location": "511621-511944", "name": "WP_001072997.1", "locus_tag": "BTG_RS02375", "annotations": "HxlR_family_transcriptional_regulator", "strand": "-"}, {"location": "512066-512602", "name": "WP_000978476.1", "locus_tag": "BTG_RS02380", "annotations": "flavodoxin_family_protein", "strand": "+"}, {"location": "512746-514239", "name": "WP_003279191.1", "locus_tag": "BTG_RS02385", "annotations": "acyl--CoA_ligase", "strand": "+"}, {"location": "514384-514947", "name": "WP_000775341.1", "locus_tag": "BTG_RS02390", "annotations": "N-acetyltransferase", "strand": "+"}, {"location": "514960-515859", "name": "WP_000849313.1", "locus_tag": "BTG_RS02395", "annotations": "isomerase", "strand": "+"}, {"location": "515943-516152", "name": "WP_000801655.1", "locus_tag": "BTG_RS02400", "annotations": "hypothetical_protein", "strand": "-"}, {"location": "516236-516985", "name": "WP_001027990.1", "locus_tag": "BTG_RS02405", "annotations": "SMS_protein", "strand": "+"}, {"location": "517173-518012", "name": "WP_000406146.1", "locus_tag": "BTG_RS02410", "annotations": "aminoglycoside_phosphotransferase_family_protein", "strand": "+"}, {"location": "518041-518598", "name": "WP_001099747.1", "locus_tag": "BTG_RS02415", "annotations": "hypothetical_protein", "strand": "+"}, {"location": "518627-519451", "name": "WP_000427246.1", "locus_tag": "BTG_RS02420", "annotations": "hypothetical_protein", "strand": "+"}, {"location": "519467-520033", "name": "WP_000855216.1", "locus_tag": "BTG_RS02425", "annotations": "esterase", "strand": "+"}, {"location": "520494-521870", "name": "WP_000787689.1", "locus_tag": "BTG_RS02430", "annotations": "peptidase", "strand": "+"}, {"location": "522031-522447", "name": "WP_000951539.1", "locus_tag": "BTG_RS02435", "annotations": "SRPBCC_family_protein", "strand": "-"}, {"location": "522528-523538", "name": "WP_000040529.1", "locus_tag": "BTG_RS02440", "annotations": "aldo/keto_reductase", "strand": "-"}, {"location": "523942-524085", "name": "WP_000860817.1", "locus_tag": "BTG_RS02445", "annotations": "transcriptional_regulator", "strand": "+"}, {"location": "524234-525295", "name": "WP_000176639.1", "locus_tag": "BTG_RS02450", "annotations": "oxidoreductase", "strand": "+"}, {"location": "525328-526065", "name": "WP_000146274.1", "locus_tag": "BTG_RS02455", "annotations": "GntR_family_transcriptional_regulator", "strand": "+"}, {"location": "526119-526463", "name": "WP_000860831.1", "locus_tag": "BTG_RS02460", "annotations": "transcriptional_regulator", "strand": "-"}, {"location": "526477-526656", "name": "WP_078401046.1", "locus_tag": "BTG_RS33150", "annotations": "hypothetical_protein", "strand": "+"}, {"location": "527043-527438", "name": "WP_000236191.1", "locus_tag": "BTG_RS02465", "annotations": "transcriptional_regulator_Spx", "strand": "+"}, {"location": "527486-527620", "name": "WP_000573531.1", "locus_tag": "BTG_RS02470", "annotations": "hypothetical_protein", "strand": "+"}, {"location": "528094-529449", "name": "WP_000101431.1", "locus_tag": "BTG_RS02475", "annotations": "transposase", "strand": "+"}, {"location": "529468-529775", "name": "BTG_RS33155", "locus_tag": "BTG_RS33155", "annotations": "hypothetical_protein", "strand": "+"}, {"location": "529792-530205", "name": "WP_001083463.1", "locus_tag": "BTG_RS02480", "annotations": "Rrf2_family_transcriptional_regulator", "strand": "+"}, {"location": "530334-530666", "name": "WP_041487927.1", "locus_tag": "BTG_RS02485", "annotations": "IDEAL_domain-containing_protein", "strand": "+"}, {"location": "530730-531428", "name": "WP_003279159.1", "locus_tag": "BTG_RS02490", "annotations": "DUF3888_domain-containing_protein", "strand": "+"}, {"location": "532385-533704", "name": "WP_001014175.1", "locus_tag": "BTG_RS02495", "annotations": "septum_formation_initiator", "strand": "+"}, {"location": "533870-533995", "name": "BTG_RS33160", "locus_tag": "BTG_RS33160", "annotations": "glyoxalase", "strand": "-"}, {"location": "3391971-3392342", "name": "WP_000402472.1", "locus_tag": "SD98_RS17480", "annotations": "DUF1304_domain-containing_protein", "strand": "-"}, {"location": "3392410-3392598", "name": "WP_003256929.1", "locus_tag": "SD98_RS33070", "annotations": "hypothetical_protein", "strand": "+"}, {"location": "3392818-3392958", "name": "SD98_RS33075", "locus_tag": "SD98_RS33075", "annotations": "glyoxalase", "strand": "+"}, {"location": "3393124-3394443", "name": "WP_001014174.1", "locus_tag": "SD98_RS17485", "annotations": "septum_formation_initiator", "strand": "-"}, {"location": "3395402-3395539", "name": "SD98_RS33080", "locus_tag": "SD98_RS33080", "annotations": "hypothetical_protein", "strand": "-"}, {"location": "3395547-3395882", "name": "WP_000987461.1", "locus_tag": "SD98_RS17490", "annotations": "IDEAL_domain-containing_protein", "strand": "-"}, {"location": "3396007-3396420", "name": "WP_001083466.1", "locus_tag": "SD98_RS17495", "annotations": "Rrf2_family_transcriptional_regulator", "strand": "-"}, {"location": "3396437-3396744", "name": "SD98_RS33085", "locus_tag": "SD98_RS33085", "annotations": "hypothetical_protein", "strand": "-"}, {"location": "3396763-3398118", "name": "WP_000101454.1", "locus_tag": "SD98_RS17500", "annotations": "transposase", "strand": "-"}, {"location": "3398299-3398444", "name": "SD98_RS33090", "locus_tag": "SD98_RS33090", "annotations": "hypothetical_protein", "strand": "-"}, {"location": "3398592-3398726", "name": "WP_000573531.1", "locus_tag": "SD98_RS17505", "annotations": "hypothetical_protein", "strand": "-"}, {"location": "3398774-3399169", "name": "WP_000236191.1", "locus_tag": "SD98_RS17510", "annotations": "transcriptional_regulator_Spx", "strand": "-"}, {"location": "3399556-3399735", "name": "WP_078401046.1", "locus_tag": "SD98_RS33095", "annotations": "hypothetical_protein", "strand": "-"}, {"location": "3399748-3400092", "name": "WP_000860831.1", "locus_tag": "SD98_RS17515", "annotations": "transcriptional_regulator", "strand": "+"}, {"location": "3400146-3400883", "name": "WP_000146283.1", "locus_tag": "SD98_RS17520", "annotations": "GntR_family_transcriptional_regulator", "strand": "-"}, {"location": "3400916-3401977", "name": "WP_000176638.1", "locus_tag": "SD98_RS17525", "annotations": "oxidoreductase", "strand": "-"}, {"location": "3402126-3402269", "name": "SD98_RS33100", "locus_tag": "SD98_RS33100", "annotations": "MarR_family_transcriptional_regulator", "strand": "-"}, {"location": "3402673-3403683", "name": "WP_000040529.1", "locus_tag": "SD98_RS17535", "annotations": "aldo/keto_reductase", "strand": "+"}, {"location": "3403764-3404180", "name": "WP_000951538.1", "locus_tag": "SD98_RS17540", "annotations": "SRPBCC_family_protein", "strand": "+"}, {"location": "3404341-3405717", "name": "WP_016077435.1", "locus_tag": "SD98_RS17545", "annotations": "peptidase", "strand": "-"}, {"location": "3406086-3406652", "name": "WP_000855216.1", "locus_tag": "SD98_RS17550", "annotations": "esterase", "strand": "-"}, {"location": "3406668-3407492", "name": "WP_016077434.1", "locus_tag": "SD98_RS17555", "annotations": "hydrolase", "strand": "-"}, {"location": "3407521-3408078", "name": "WP_016077433.1", "locus_tag": "SD98_RS17560", "annotations": "hypothetical_protein", "strand": "-"}, {"location": "3408107-3408946", "name": "WP_016077432.1", "locus_tag": "SD98_RS17565", "annotations": "aminoglycoside_phosphotransferase", "strand": "-"}, {"location": "3409134-3409883", "name": "WP_001027990.1", "locus_tag": "SD98_RS17570", "annotations": "SMS_protein", "strand": "-"}, {"location": "3409967-3410176", "name": "WP_000801655.1", "locus_tag": "SD98_RS17575", "annotations": "hypothetical_protein", "strand": "+"}, {"location": "3410260-3411735", "name": "SD98_RS33105", "locus_tag": "SD98_RS33105", "annotations": "hypothetical_protein", "strand": "-"}, {"location": "3411880-3413373", "name": "WP_080117712.1", "locus_tag": "SD98_RS17590", "annotations": "long-chain_fatty_acid--CoA_ligase", "strand": "-"}, {"location": "3413517-3414053", "name": "WP_000978476.1", "locus_tag": "SD98_RS17595", "annotations": "flavodoxin_family_protein", "strand": "-"}, {"location": "3414175-3414498", "name": "WP_001072997.1", "locus_tag": "SD98_RS17600", "annotations": "HxlR_family_transcriptional_regulator", "strand": "+"}, {"location": "3415601-3417052", "name": "WP_000371163.1", "locus_tag": "SD98_RS17605", "annotations": "FAD-binding_monooxygenase", "strand": "+"}, {"location": "3417283-3417531", "name": "WP_002082439.1", "locus_tag": "SD98_RS17610", "annotations": "hypothetical_protein", "strand": "-"}, {"location": "3417558-3418235", "name": "WP_003279185.1", "locus_tag": "SD98_RS17615", "annotations": "hypothetical_protein", "strand": "-"}, {"location": "3418772-3419047", "name": "WP_000660065.1", "locus_tag": "SD98_RS17620", "annotations": "ArsR_family_transcriptional_regulator", "strand": "-"}, {"location": "3419299-3422646", "name": "WP_000414293.1", "locus_tag": "SD98_RS17625", "annotations": "glycosyl_transferase_family_2", "strand": "-"}, {"location": "3422840-3424129", "name": "WP_016100084.1", "locus_tag": "SD98_RS17630", "annotations": "hypothetical_protein", "strand": "-"}, {"location": "3424119-3424841", "name": "WP_002082432.1", "locus_tag": "SD98_RS17635", "annotations": "RNA_polymerase_sigma_factor_SigI", "strand": "-"}, {"location": "3425490-3425747", "name": "WP_001036202.1", "locus_tag": "SD98_RS17645", "annotations": "hypothetical_protein", "strand": "-"}, {"location": "3425894-3426373", "name": "WP_000801027.1", "locus_tag": "SD98_RS17650", "annotations": "transcriptional_regulator", "strand": "-"}, {"location": "3426484-3427446", "name": "WP_000755063.1", "locus_tag": "SD98_RS17655", "annotations": "HTH_domain-containing_protein", "strand": "+"}, {"location": "3427600-3428349", "name": "WP_000837802.1", "locus_tag": "SD98_RS17660", "annotations": "ABC_transporter_permease", "strand": "-"}, {"location": "3428350-3429111", "name": "WP_000063333.1", "locus_tag": "SD98_RS17665", "annotations": "glycosyl_transferase_family_8", "strand": "-"}, {"location": "3429279-3429620", "name": "WP_000891986.1", "locus_tag": "SD98_RS17670", "annotations": "DUF1048_domain-containing_protein", "strand": "-"}, {"location": "3429696-3430016", "name": "WP_000429487.1", "locus_tag": "SD98_RS17675", "annotations": "PadR_family_transcriptional_regulator", "strand": "-"}, {"location": "3430480-3431796", "name": "WP_000415486.1", "locus_tag": "SD98_RS17680", "annotations": "condensation_protein", "strand": "-"}, {"location": "3432662-3433948", "name": "WP_002082429.1", "locus_tag": "SD98_RS17685", "annotations": "hydroxylamine_reductase", "strand": "-"}, {"location": "3434488-3434592", "name": "WP_000140972.1", "locus_tag": "SD98_RS33110", "annotations": "hypothetical_protein", "strand": "+"}, {"location": "3434690-3435166", "name": "WP_002164115.1", "locus_tag": "SD98_RS17690", "annotations": "subclass_B1_metallo-beta-lactamase", "strand": "-"}, {"location": "3435347-3435637", "name": "WP_000171767.1", "locus_tag": "SD98_RS17695", "annotations": "DUF3784_domain-containing_protein", "strand": "+"}, {"location": "3435666-3435947", "name": "WP_000397727.1", "locus_tag": "SD98_RS17700", "annotations": "hypothetical_protein", "strand": "-"}, {"location": "3436081-3436275", "name": "WP_000819655.1", "locus_tag": "SD98_RS17705", "annotations": "hypothetical_protein", "strand": "+"}, {"location": "3436387-3437424", "name": "WP_042598401.1", "locus_tag": "SD98_RS17710", "annotations": "penicillin-binding_protein", "strand": "+"}, {"location": "3437461-3437709", "name": "WP_000666947.1", "locus_tag": "SD98_RS17715", "annotations": "hypothetical_protein", "strand": "-"}, {"location": "3438039-3439082", "name": "WP_000882897.1", "locus_tag": "SD98_RS17720", "annotations": "oxidoreductase", "strand": "-"}, {"location": "3439277-3439636", "name": "WP_016077426.1", "locus_tag": "SD98_RS17725", "annotations": "VOC_family_protein", "strand": "-"}, {"location": "3439652-3440344", "name": "WP_000754833.1", "locus_tag": "SD98_RS17730", "annotations": "transcriptional_regulator_YeiL", "strand": "-"}, {"location": "3440477-3440899", "name": "WP_000282261.1", "locus_tag": "SD98_RS17735", "annotations": "EamA-like_transporter_family_protein", "strand": "+"}, {"location": "3440913-3441377", "name": "WP_000965812.1", "locus_tag": "SD98_RS17740", "annotations": "EamA-like_transporter_family_protein", "strand": "+"}, {"location": "3441467-3441961", "name": "WP_000901705.1", "locus_tag": "SD98_RS17745", "annotations": "hypothetical_protein", "strand": "+"}, {"location": "3442002-3442754", "name": "WP_000216598.1", "locus_tag": "SD98_RS17750", "annotations": "N-acyl_homoserine_lactonase_family_protein", "strand": "-"}, {"location": "3442943-3443962", "name": "WP_000643781.1", "locus_tag": "SD98_RS17755", "annotations": "zinc-binding_alcohol_dehydrogenase_family_protein", "strand": "+"}, {"location": "3444202-3445620", "name": "WP_003279197.1", "locus_tag": "SD98_RS17760", "annotations": "amino_acid_permease", "strand": "-"}, {"location": "3446143-3447342", "name": "WP_000758019.1", "locus_tag": "SD98_RS17765", "annotations": "Bcr/CflA_family_drug_resistance_efflux_transporter", "strand": "-"}, {"location": "3447740-3448306", "name": "WP_000570034.1", "locus_tag": "SD98_RS17770", "annotations": "hypothetical_protein", "strand": "+"}, {"location": "3448373-3448597", "name": "WP_000390464.1", "locus_tag": "SD98_RS17775", "annotations": "hypothetical_protein", "strand": "-"}, {"location": "3448916-3449194", "name": "WP_000865002.1", "locus_tag": "SD98_RS17780", "annotations": "hypothetical_protein", "strand": "-"}, {"location": "3449513-3449890", "name": "WP_016077425.1", "locus_tag": "SD98_RS33115", "annotations": "hypothetical_protein", "strand": "+"}, {"location": "3449940-3450683", "name": "WP_000768020.1", "locus_tag": "SD98_RS17785", "annotations": "short-chain_dehydrogenase", "strand": "+"}, {"location": "3450795-3451457", "name": "WP_000439487.1", "locus_tag": "SD98_RS17790", "annotations": "bacillithiol_biosynthesis_deacetylase_BshB2", "strand": "-"}, {"location": "168632-169231", "name": "WP_000158938.1", "locus_tag": "BTGOE2_RS16720", "annotations": "nitroreductase", "strand": "-"}, {"location": "169716-170192", "name": "WP_065224205.1", "locus_tag": "BTGOE2_RS16725", "annotations": "heme-degrading_domain-containing_protein", "strand": "-"}, {"location": "170734-171105", "name": "WP_000402472.1", "locus_tag": "BTGOE2_RS16730", "annotations": "DUF1304_domain-containing_protein", "strand": "-"}, {"location": "171174-171362", "name": "WP_078384836.1", "locus_tag": "BTGOE2_RS28650", "annotations": "hypothetical_protein", "strand": "+"}, {"location": "171577-171723", "name": "BTGOE2_RS28655", "locus_tag": "BTGOE2_RS28655", "annotations": "glyoxalase", "strand": "+"}, {"location": "171887-173206", "name": "WP_001014190.1", "locus_tag": "BTGOE2_RS16735", "annotations": "septum_formation_initiator", "strand": "-"}, {"location": "174060-174239", "name": "BTGOE2_RS28660", "locus_tag": "BTGOE2_RS28660", "annotations": "hypothetical_protein", "strand": "-"}, {"location": "174247-174582", "name": "WP_070180361.1", "locus_tag": "BTGOE2_RS16740", "annotations": "IDEAL_domain-containing_protein", "strand": "-"}, {"location": "174706-175119", "name": "WP_001083465.1", "locus_tag": "BTGOE2_RS16745", "annotations": "Rrf2_family_transcriptional_regulator", "strand": "-"}, {"location": "175309-175476", "name": "WP_080451180.1", "locus_tag": "BTGOE2_RS16750", "annotations": "molecular_chaperone", "strand": "-"}, {"location": "175492-175887", "name": "WP_000236189.1", "locus_tag": "BTGOE2_RS16755", "annotations": "transcriptional_regulator_Spx", "strand": "-"}, {"location": "176031-176126", "name": "BTGOE2_RS28665", "locus_tag": "BTGOE2_RS28665", "annotations": "hypothetical_protein", "strand": "+"}, {"location": "176163-176900", "name": "WP_000146278.1", "locus_tag": "BTGOE2_RS16760", "annotations": "GntR_family_transcriptional_regulator", "strand": "-"}, {"location": "176933-177994", "name": "WP_070180362.1", "locus_tag": "BTGOE2_RS16765", "annotations": "oxidoreductase", "strand": "-"}, {"location": "178227-178643", "name": "WP_000331939.1", "locus_tag": "BTGOE2_RS16770", "annotations": "SRPBCC_family_protein", "strand": "+"}, {"location": "178804-180180", "name": "WP_025708810.1", "locus_tag": "BTGOE2_RS16775", "annotations": "collagenase", "strand": "-"}, {"location": "180549-181115", "name": "WP_000855202.1", "locus_tag": "BTGOE2_RS16780", "annotations": "esterase", "strand": "-"}, {"location": "181131-181958", "name": "WP_070180363.1", "locus_tag": "BTGOE2_RS16785", "annotations": "hypothetical_protein", "strand": "-"}, {"location": "181984-182541", "name": "WP_001099749.1", "locus_tag": "BTGOE2_RS16790", "annotations": "hypothetical_protein", "strand": "-"}, {"location": "182569-183408", "name": "WP_070180407.1", "locus_tag": "BTGOE2_RS16795", "annotations": "aminoglycoside_phosphotransferase", "strand": "-"}, {"location": "183596-184345", "name": "WP_070180364.1", "locus_tag": "BTGOE2_RS16800", "annotations": "Nif3-like_dinuclear_metal_center_hexameric_protein", "strand": "-"}, {"location": "184435-184644", "name": "WP_070180365.1", "locus_tag": "BTGOE2_RS16805", "annotations": "hypothetical_protein", "strand": "+"}, {"location": "184728-185627", "name": "WP_025708820.1", "locus_tag": "BTGOE2_RS16810", "annotations": "isomerase", "strand": "-"}, {"location": "185639-186418", "name": "WP_000237447.1", "locus_tag": "BTGOE2_RS16815", "annotations": "N-acetyltransferase", "strand": "-"}, {"location": "186412-187116", "name": "WP_025708823.1", "locus_tag": "BTGOE2_RS16820", "annotations": "short-chain_dehydrogenase", "strand": "-"}, {"location": "187113-187676", "name": "WP_070180366.1", "locus_tag": "BTGOE2_RS16825", "annotations": "N-acetyltransferase", "strand": "-"}, {"location": "187836-188384", "name": "WP_000985518.1", "locus_tag": "BTGOE2_RS16830", "annotations": "N-acetyltransferase", "strand": "-"}, {"location": "188549-190042", "name": "WP_078384848.1", "locus_tag": "BTGOE2_RS16835", "annotations": "long-chain_fatty_acid--CoA_ligase", "strand": "-"}, {"location": "190186-190719", "name": "WP_065224199.1", "locus_tag": "BTGOE2_RS16840", "annotations": "flavodoxin_family_protein", "strand": "-"}, {"location": "190844-191167", "name": "WP_001072981.1", "locus_tag": "BTGOE2_RS16845", "annotations": "transcriptional_regulator", "strand": "+"}, {"location": "191361-191489", "name": "WP_002000334.1", "locus_tag": "BTGOE2_RS28670", "annotations": "hypothetical_protein", "strand": "-"}, {"location": "191915-192161", "name": "BTGOE2_RS28675", "locus_tag": "BTGOE2_RS28675", "annotations": "hypothetical_protein", "strand": "-"}, {"location": "192464-192739", "name": "WP_000660066.1", "locus_tag": "BTGOE2_RS16855", "annotations": "ArsR_family_transcriptional_regulator", "strand": "-"}, {"location": "192991-196338", "name": "WP_070180368.1", "locus_tag": "BTGOE2_RS16860", "annotations": "glycosyl_transferase_family_2", "strand": "-"}, {"location": "196542-197879", "name": "WP_000981224.1", "locus_tag": "BTGOE2_RS16865", "annotations": "hypothetical_protein", "strand": "-"}, {"location": "197869-198591", "name": "WP_002082432.1", "locus_tag": "BTGOE2_RS16870", "annotations": "RNA_polymerase_sigma-I_factor", "strand": "-"}, {"location": "199165-199926", "name": "WP_048535870.1", "locus_tag": "BTGOE2_RS16875", "annotations": "glycosyl_transferase_family_2", "strand": "-"}, {"location": "200105-200311", "name": "BTGOE2_RS28680", "locus_tag": "BTGOE2_RS28680", "annotations": "hypothetical_protein", "strand": "-"}, {"location": "200341-201825", "name": "WP_074619281.1", "locus_tag": "BTGOE2_RS16880", "annotations": "glycosyl_hydrolase", "strand": "-"}, {"location": "201861-201941", "name": "BTGOE2_RS28685", "locus_tag": "BTGOE2_RS28685", "annotations": "lysine_transporter_LysE", "strand": "-"}, {"location": "201999-202478", "name": "WP_000801022.1", "locus_tag": "BTGOE2_RS16885", "annotations": "transcriptional_regulator", "strand": "-"}, {"location": "202588-203550", "name": "WP_044306819.1", "locus_tag": "BTGOE2_RS16890", "annotations": "decaprenyl_diphosphate_synthase", "strand": "+"}, {"location": "203714-204463", "name": "WP_000837816.1", "locus_tag": "BTGOE2_RS16895", "annotations": "ABC_transporter_permease", "strand": "-"}, {"location": "204464-205225", "name": "WP_000017473.1", "locus_tag": "BTGOE2_RS16900", "annotations": "ABC_transporter_ATP-binding_protein", "strand": "-"}, {"location": "205396-205737", "name": "WP_000891986.1", "locus_tag": "BTGOE2_RS16905", "annotations": "DUF1048_domain-containing_protein", "strand": "-"}, {"location": "205813-206133", "name": "WP_000429487.1", "locus_tag": "BTGOE2_RS16910", "annotations": "PadR_family_transcriptional_regulator", "strand": "-"}, {"location": "206595-207911", "name": "WP_070180369.1", "locus_tag": "BTGOE2_RS16915", "annotations": "condensation_protein", "strand": "-"}, {"location": "208765-210051", "name": "WP_065224306.1", "locus_tag": "BTGOE2_RS16920", "annotations": "hydroxylamine_reductase", "strand": "-"}, {"location": "210588-210692", "name": "WP_000140972.1", "locus_tag": "BTGOE2_RS28690", "annotations": "hypothetical_protein", "strand": "+"}, {"location": "210790-211563", "name": "WP_025708834.1", "locus_tag": "BTGOE2_RS16925", "annotations": "BcII_family_subclass_B1_metallo-beta-lactamase", "strand": "-"}, {"location": "211700-212437", "name": "WP_070180370.1", "locus_tag": "BTGOE2_RS16930", "annotations": "glycoside_hydrolase_family_25", "strand": "-"}, {"location": "212472-212753", "name": "WP_070180371.1", "locus_tag": "BTGOE2_RS16935", "annotations": "pyrophosphatase", "strand": "-"}, {"location": "212878-213168", "name": "WP_044306816.1", "locus_tag": "BTGOE2_RS16940", "annotations": "DUF3784_domain-containing_protein", "strand": "+"}, {"location": "213197-213478", "name": "WP_000397724.1", "locus_tag": "BTGOE2_RS16945", "annotations": "hypothetical_protein", "strand": "-"}, {"location": "213612-213806", "name": "WP_006929474.1", "locus_tag": "BTGOE2_RS16950", "annotations": "hypothetical_protein", "strand": "+"}, {"location": "213907-214944", "name": "WP_070180372.1", "locus_tag": "BTGOE2_RS16955", "annotations": "penicillin-binding_protein", "strand": "+"}, {"location": "214981-215229", "name": "WP_000666948.1", "locus_tag": "BTGOE2_RS16960", "annotations": "hypothetical_protein", "strand": "-"}, {"location": "215510-216553", "name": "WP_070180373.1", "locus_tag": "BTGOE2_RS16965", "annotations": "oxidoreductase", "strand": "-"}, {"location": "216704-217057", "name": "WP_000632403.1", "locus_tag": "BTGOE2_RS16970", "annotations": "glyoxalase/bleomycin_resistance/extradiol_dioxygenase_family_protein", "strand": "-"}, {"location": "217071-217763", "name": "WP_000754829.1", "locus_tag": "BTGOE2_RS16975", "annotations": "transcriptional_regulator_YeiL", "strand": "-"}, {"location": "217896-218318", "name": "WP_000282257.1", "locus_tag": "BTGOE2_RS16980", "annotations": "EamA-like_transporter_family_protein", "strand": "+"}, {"location": "218332-218796", "name": "WP_000965812.1", "locus_tag": "BTGOE2_RS16985", "annotations": "EamA-like_transporter_family_protein", "strand": "+"}, {"location": "218886-219380", "name": "WP_000901701.1", "locus_tag": "BTGOE2_RS16990", "annotations": "hypothetical_protein", "strand": "+"}, {"location": "219421-220173", "name": "WP_065224184.1", "locus_tag": "BTGOE2_RS16995", "annotations": "N-acyl_homoserine_lactonase_family_protein", "strand": "-"}, {"location": "220340-220447", "name": "BTGOE2_RS28695", "locus_tag": "BTGOE2_RS28695", "annotations": "zinc-binding_dehydrogenase", "strand": "+"}, {"location": "220644-222062", "name": "WP_078384660.1", "locus_tag": "BTGOE2_RS17000", "annotations": "amino_acid_permease", "strand": "-"}, {"location": "222573-223772", "name": "WP_065224182.1", "locus_tag": "BTGOE2_RS17005", "annotations": "MFS_transporter", "strand": "-"}, {"location": "224171-224737", "name": "WP_070180374.1", "locus_tag": "BTGOE2_RS17010", "annotations": "hypothetical_protein", "strand": "+"}, {"location": "224804-225049", "name": "WP_001997916.1", "locus_tag": "BTGOE2_RS17015", "annotations": "hypothetical_protein", "strand": "-"}, {"location": "225348-225626", "name": "WP_000865018.1", "locus_tag": "BTGOE2_RS17020", "annotations": "hypothetical_protein", "strand": "-"}, {"location": "225945-226321", "name": "BTGOE2_RS28700", "locus_tag": "BTGOE2_RS28700", "annotations": "hypothetical_protein", "strand": "+"}, {"location": "226371-227114", "name": "WP_000768020.1", "locus_tag": "BTGOE2_RS17025", "annotations": "3-oxoacyl-ACP_reductase", "strand": "+"}, {"location": "227225-227887", "name": "WP_000439483.1", "locus_tag": "BTGOE2_RS17030", "annotations": "bacillithiol_biosynthesis_deacetylase_BshB2", "strand": "-"}, {"location": "258073-258261", "name": "WP_003256929.1", "locus_tag": "BMZ34_RS30200", "annotations": "hypothetical_protein", "strand": "+"}, {"location": "258481-258621", "name": "BMZ34_RS11810", "locus_tag": "BMZ34_RS11810", "annotations": "glyoxalase", "strand": "+"}, {"location": "258787-260106", "name": "WP_001014174.1", "locus_tag": "BMZ34_RS11815", "annotations": "septum_formation_initiator", "strand": "-"}, {"location": "261064-261201", "name": "BMZ34_RS11820", "locus_tag": "BMZ34_RS11820", "annotations": "hypothetical_protein", "strand": "-"}, {"location": "261209-261544", "name": "WP_000987461.1", "locus_tag": "BMZ34_RS11825", "annotations": "IDEAL_domain-containing_protein", "strand": "-"}, {"location": "261669-262082", "name": "WP_001083466.1", "locus_tag": "BMZ34_RS11830", "annotations": "Rrf2_family_transcriptional_regulator", "strand": "-"}, {"location": "262099-262406", "name": "BMZ34_RS11835", "locus_tag": "BMZ34_RS11835", "annotations": "hypothetical_protein", "strand": "-"}, {"location": "262425-263780", "name": "WP_000101454.1", "locus_tag": "BMZ34_RS11840", "annotations": "transposase", "strand": "-"}, {"location": "263961-264106", "name": "BMZ34_RS30205", "locus_tag": "BMZ34_RS30205", "annotations": "hypothetical_protein", "strand": "-"}, {"location": "264254-264388", "name": "WP_000573531.1", "locus_tag": "BMZ34_RS11845", "annotations": "hypothetical_protein", "strand": "-"}, {"location": "264436-264831", "name": "WP_000236191.1", "locus_tag": "BMZ34_RS11850", "annotations": "transcriptional_regulator_Spx", "strand": "-"}, {"location": "265218-265397", "name": "WP_078401046.1", "locus_tag": "BMZ34_RS30210", "annotations": "hypothetical_protein", "strand": "-"}, {"location": "265411-265755", "name": "WP_000860830.1", "locus_tag": "BMZ34_RS11855", "annotations": "transcriptional_regulator", "strand": "+"}, {"location": "265809-266546", "name": "WP_000146283.1", "locus_tag": "BMZ34_RS11860", "annotations": "GntR_family_transcriptional_regulator", "strand": "-"}, {"location": "266579-267640", "name": "WP_000176638.1", "locus_tag": "BMZ34_RS11865", "annotations": "oxidoreductase", "strand": "-"}, {"location": "267789-267932", "name": "WP_000860817.1", "locus_tag": "BMZ34_RS11870", "annotations": "transcriptional_regulator", "strand": "-"}, {"location": "268336-269346", "name": "WP_000040529.1", "locus_tag": "BMZ34_RS11875", "annotations": "aldo/keto_reductase", "strand": "+"}, {"location": "269427-269843", "name": "WP_000951539.1", "locus_tag": "BMZ34_RS11880", "annotations": "SRPBCC_family_protein", "strand": "+"}, {"location": "270004-271380", "name": "WP_074789787.1", "locus_tag": "BMZ34_RS11885", "annotations": "collagenase", "strand": "-"}, {"location": "271841-272407", "name": "WP_000855216.1", "locus_tag": "BMZ34_RS11890", "annotations": "esterase", "strand": "-"}, {"location": "272423-273247", "name": "WP_074789789.1", "locus_tag": "BMZ34_RS11895", "annotations": "hypothetical_protein", "strand": "-"}, {"location": "273276-273833", "name": "WP_001099747.1", "locus_tag": "BMZ34_RS11900", "annotations": "hypothetical_protein", "strand": "-"}, {"location": "273862-274701", "name": "WP_074789791.1", "locus_tag": "BMZ34_RS11905", "annotations": "aminoglycoside_phosphotransferase", "strand": "-"}, {"location": "274889-275638", "name": "WP_074789793.1", "locus_tag": "BMZ34_RS11910", "annotations": "Nif3-like_dinuclear_metal_center_hexameric_protein", "strand": "-"}, {"location": "275722-275931", "name": "WP_000801655.1", "locus_tag": "BMZ34_RS11915", "annotations": "hypothetical_protein", "strand": "+"}, {"location": "276015-277490", "name": "BMZ34_RS30215", "locus_tag": "BMZ34_RS30215", "annotations": "hypothetical_protein", "strand": "-"}, {"location": "277635-279128", "name": "WP_080117712.1", "locus_tag": "BMZ34_RS11930", "annotations": "long-chain_fatty_acid--CoA_ligase", "strand": "-"}, {"location": "279272-279808", "name": "WP_000978476.1", "locus_tag": "BMZ34_RS11935", "annotations": "flavodoxin_family_protein", "strand": "-"}, {"location": "279930-280253", "name": "WP_001072997.1", "locus_tag": "BMZ34_RS11940", "annotations": "HxlR_family_transcriptional_regulator", "strand": "+"}, {"location": "281356-282807", "name": "WP_000371163.1", "locus_tag": "BMZ34_RS11945", "annotations": "FAD-binding_monooxygenase", "strand": "+"}, {"location": "283038-283286", "name": "WP_002082439.1", "locus_tag": "BMZ34_RS11950", "annotations": "hypothetical_protein", "strand": "-"}, {"location": "283313-283990", "name": "WP_003279185.1", "locus_tag": "BMZ34_RS11955", "annotations": "hypothetical_protein", "strand": "-"}, {"location": "284528-284803", "name": "WP_000660065.1", "locus_tag": "BMZ34_RS11960", "annotations": "ArsR_family_transcriptional_regulator", "strand": "-"}, {"location": "285055-288402", "name": "WP_000414293.1", "locus_tag": "BMZ34_RS11965", "annotations": "glycosyl_transferase_family_2", "strand": "-"}, {"location": "288596-289885", "name": "WP_074789796.1", "locus_tag": "BMZ34_RS11970", "annotations": "hypothetical_protein", "strand": "-"}, {"location": "289875-290597", "name": "WP_002082432.1", "locus_tag": "BMZ34_RS11975", "annotations": "RNA_polymerase_sigma-I_factor", "strand": "-"}, {"location": "291246-291503", "name": "WP_001036202.1", "locus_tag": "BMZ34_RS11985", "annotations": "hypothetical_protein", "strand": "-"}, {"location": "291650-292129", "name": "WP_000801027.1", "locus_tag": "BMZ34_RS11990", "annotations": "transcriptional_regulator", "strand": "-"}, {"location": "292240-293202", "name": "WP_074789798.1", "locus_tag": "BMZ34_RS11995", "annotations": "HTH_domain-containing_protein", "strand": "+"}, {"location": "293366-294115", "name": "WP_000837802.1", "locus_tag": "BMZ34_RS12000", "annotations": "ABC_transporter_permease", "strand": "-"}, {"location": "294116-294877", "name": "WP_000063333.1", "locus_tag": "BMZ34_RS12005", "annotations": "glycosyl_transferase_family_8", "strand": "-"}, {"location": "295045-295386", "name": "WP_000891986.1", "locus_tag": "BMZ34_RS12010", "annotations": "DUF1048_domain-containing_protein", "strand": "-"}, {"location": "295462-295782", "name": "WP_000429487.1", "locus_tag": "BMZ34_RS12015", "annotations": "PadR_family_transcriptional_regulator", "strand": "-"}, {"location": "296246-297562", "name": "WP_074789800.1", "locus_tag": "BMZ34_RS12020", "annotations": "condensation_protein", "strand": "-"}, {"location": "298428-299714", "name": "WP_002082429.1", "locus_tag": "BMZ34_RS12025", "annotations": "hydroxylamine_reductase", "strand": "-"}, {"location": "300254-300358", "name": "WP_000140972.1", "locus_tag": "BMZ34_RS30220", "annotations": "hypothetical_protein", "strand": "+"}, {"location": "300456-300932", "name": "WP_002164115.1", "locus_tag": "BMZ34_RS12030", "annotations": "subclass_B1_metallo-beta-lactamase", "strand": "-"}, {"location": "301113-301403", "name": "WP_000171767.1", "locus_tag": "BMZ34_RS12035", "annotations": "DUF3784_domain-containing_protein", "strand": "+"}, {"location": "301432-301713", "name": "WP_000397727.1", "locus_tag": "BMZ34_RS12040", "annotations": "hypothetical_protein", "strand": "-"}, {"location": "301847-302041", "name": "WP_000819655.1", "locus_tag": "BMZ34_RS12045", "annotations": "hypothetical_protein", "strand": "+"}, {"location": "302153-303190", "name": "WP_001050173.1", "locus_tag": "BMZ34_RS12050", "annotations": "penicillin-binding_protein", "strand": "+"}, {"location": "303227-303475", "name": "WP_000666947.1", "locus_tag": "BMZ34_RS12055", "annotations": "hypothetical_protein", "strand": "-"}, {"location": "303805-304848", "name": "WP_000882897.1", "locus_tag": "BMZ34_RS12060", "annotations": "oxidoreductase", "strand": "-"}, {"location": "305043-305402", "name": "WP_000632391.1", "locus_tag": "BMZ34_RS12065", "annotations": "glyoxalase/bleomycin_resistance/extradiol_dioxygenase_family_protein", "strand": "-"}, {"location": "305418-306110", "name": "WP_000754833.1", "locus_tag": "BMZ34_RS12070", "annotations": "transcriptional_regulator_YeiL", "strand": "-"}, {"location": "306243-306665", "name": "WP_000282261.1", "locus_tag": "BMZ34_RS12075", "annotations": "EamA-like_transporter_family_protein", "strand": "+"}, {"location": "306679-307143", "name": "WP_000965812.1", "locus_tag": "BMZ34_RS12080", "annotations": "EamA-like_transporter_family_protein", "strand": "+"}, {"location": "307233-307727", "name": "WP_000901705.1", "locus_tag": "BMZ34_RS12085", "annotations": "hypothetical_protein", "strand": "+"}, {"location": "307768-308520", "name": "WP_000216598.1", "locus_tag": "BMZ34_RS12090", "annotations": "N-acyl_homoserine_lactonase_family_protein", "strand": "-"}, {"location": "308709-309728", "name": "WP_000643781.1", "locus_tag": "BMZ34_RS12095", "annotations": "zinc-binding_alcohol_dehydrogenase_family_protein", "strand": "+"}, {"location": "309927-311345", "name": "WP_003279197.1", "locus_tag": "BMZ34_RS12100", "annotations": "amino_acid_permease", "strand": "-"}, {"location": "311868-313067", "name": "WP_000758019.1", "locus_tag": "BMZ34_RS12105", "annotations": "Bcr/CflA_family_drug_resistance_efflux_transporter", "strand": "-"}, {"location": "313465-314031", "name": "WP_000570034.1", "locus_tag": "BMZ34_RS12110", "annotations": "hypothetical_protein", "strand": "+"}, {"location": "314098-314322", "name": "WP_000390464.1", "locus_tag": "BMZ34_RS12115", "annotations": "hypothetical_protein", "strand": "-"}, {"location": "314641-314919", "name": "WP_000865002.1", "locus_tag": "BMZ34_RS12120", "annotations": "hypothetical_protein", "strand": "-"}, {"location": "315238-315615", "name": "WP_016077425.1", "locus_tag": "BMZ34_RS12125", "annotations": "hypothetical_protein", "strand": "+"}, {"location": "315665-316408", "name": "WP_000768020.1", "locus_tag": "BMZ34_RS12130", "annotations": "3-oxoacyl-ACP_reductase", "strand": "+"}, {"location": "316520-317182", "name": "WP_000439487.1", "locus_tag": "BMZ34_RS12135", "annotations": "bacillithiol_biosynthesis_deacetylase_BshB2", "strand": "-"}, {"location": "317198-317548", "name": "WP_000407045.1", "locus_tag": "BMZ34_RS12140", "annotations": "DUF1806_domain-containing_protein", "strand": "-"}, {"location": "3527913-3528050", "name": "A3L20_RS33950", "locus_tag": "A3L20_RS33950", "annotations": "hypothetical_protein", "strand": "-"}, {"location": "3528058-3528393", "name": "WP_000987461.1", "locus_tag": "A3L20_RS17830", "annotations": "IDEAL_domain-containing_protein", "strand": "-"}, {"location": "3528518-3528931", "name": "WP_001083466.1", "locus_tag": "A3L20_RS17835", "annotations": "Rrf2_family_transcriptional_regulator", "strand": "-"}, {"location": "3528948-3529255", "name": "A3L20_RS33955", "locus_tag": "A3L20_RS33955", "annotations": "hypothetical_protein", "strand": "-"}, {"location": "3529274-3530629", "name": "WP_000101454.1", "locus_tag": "A3L20_RS17840", "annotations": "transposase", "strand": "-"}, {"location": "3530810-3530955", "name": "A3L20_RS33960", "locus_tag": "A3L20_RS33960", "annotations": "hypothetical_protein", "strand": "-"}, {"location": "3531103-3531237", "name": "WP_000573531.1", "locus_tag": "A3L20_RS17845", "annotations": "hypothetical_protein", "strand": "-"}, {"location": "3531285-3531680", "name": "WP_000236191.1", "locus_tag": "A3L20_RS17850", "annotations": "transcriptional_regulator_Spx", "strand": "-"}, {"location": "3532067-3532246", "name": "WP_078401046.1", "locus_tag": "A3L20_RS33965", "annotations": "hypothetical_protein", "strand": "-"}, {"location": "3532259-3532603", "name": "WP_000860831.1", "locus_tag": "A3L20_RS17855", "annotations": "transcriptional_regulator", "strand": "+"}, {"location": "3532657-3533394", "name": "WP_000146283.1", "locus_tag": "A3L20_RS17860", "annotations": "GntR_family_transcriptional_regulator", "strand": "-"}, {"location": "3533764-3534993", "name": "WP_001236353.1", "locus_tag": "A3L20_RS17865", "annotations": "IS110_family_transposase", "strand": "+"}, {"location": "3535160-3536221", "name": "WP_000176638.1", "locus_tag": "A3L20_RS17870", "annotations": "oxidoreductase", "strand": "-"}, {"location": "3536370-3536513", "name": "A3L20_RS33970", "locus_tag": "A3L20_RS33970", "annotations": "MarR_family_transcriptional_regulator", "strand": "-"}, {"location": "3536917-3537927", "name": "WP_000040529.1", "locus_tag": "A3L20_RS17875", "annotations": "aldo/keto_reductase", "strand": "+"}, {"location": "3538008-3538424", "name": "WP_000951538.1", "locus_tag": "A3L20_RS17880", "annotations": "SRPBCC_family_protein", "strand": "+"}, {"location": "3538585-3539961", "name": "WP_016077435.1", "locus_tag": "A3L20_RS17885", "annotations": "peptidase", "strand": "-"}, {"location": "3540330-3540896", "name": "WP_000855216.1", "locus_tag": "A3L20_RS17890", "annotations": "esterase", "strand": "-"}, {"location": "3540912-3541736", "name": "WP_016077434.1", "locus_tag": "A3L20_RS17895", "annotations": "hydrolase", "strand": "-"}, {"location": "3541765-3542322", "name": "WP_016077433.1", "locus_tag": "A3L20_RS17900", "annotations": "hypothetical_protein", "strand": "-"}, {"location": "3542351-3543190", "name": "WP_016077432.1", "locus_tag": "A3L20_RS17905", "annotations": "aminoglycoside_phosphotransferase", "strand": "-"}, {"location": "3543378-3544127", "name": "WP_001027990.1", "locus_tag": "A3L20_RS17910", "annotations": "SMS_protein", "strand": "-"}, {"location": "3544211-3544420", "name": "WP_000801655.1", "locus_tag": "A3L20_RS17915", "annotations": "hypothetical_protein", "strand": "+"}, {"location": "3544504-3545979", "name": "A3L20_RS33975", "locus_tag": "A3L20_RS33975", "annotations": "hypothetical_protein", "strand": "-"}, {"location": "3546124-3547617", "name": "WP_080117712.1", "locus_tag": "A3L20_RS17930", "annotations": "long-chain_fatty_acid--CoA_ligase", "strand": "-"}, {"location": "3547761-3548297", "name": "WP_000978476.1", "locus_tag": "A3L20_RS17935", "annotations": "flavodoxin_family_protein", "strand": "-"}, {"location": "3548419-3548742", "name": "WP_001072997.1", "locus_tag": "A3L20_RS17940", "annotations": "HxlR_family_transcriptional_regulator", "strand": "+"}, {"location": "3549845-3551296", "name": "WP_000371163.1", "locus_tag": "A3L20_RS17945", "annotations": "FAD-binding_monooxygenase", "strand": "+"}, {"location": "3551527-3551775", "name": "WP_002082439.1", "locus_tag": "A3L20_RS17950", "annotations": "hypothetical_protein", "strand": "-"}, {"location": "3551802-3552479", "name": "WP_003279185.1", "locus_tag": "A3L20_RS17955", "annotations": "hypothetical_protein", "strand": "-"}, {"location": "3553016-3553291", "name": "WP_000660065.1", "locus_tag": "A3L20_RS17960", "annotations": "ArsR_family_transcriptional_regulator", "strand": "-"}, {"location": "3553543-3556890", "name": "WP_000414293.1", "locus_tag": "A3L20_RS17965", "annotations": "glycosyl_transferase_family_2", "strand": "-"}, {"location": "3557084-3558373", "name": "WP_016100084.1", "locus_tag": "A3L20_RS17970", "annotations": "hypothetical_protein", "strand": "-"}, {"location": "3558363-3559085", "name": "WP_002082432.1", "locus_tag": "A3L20_RS17975", "annotations": "RNA_polymerase_sigma_factor_SigI", "strand": "-"}, {"location": "3559734-3559991", "name": "WP_001036202.1", "locus_tag": "A3L20_RS17985", "annotations": "hypothetical_protein", "strand": "-"}, {"location": "3560138-3560617", "name": "WP_000801027.1", "locus_tag": "A3L20_RS17990", "annotations": "transcriptional_regulator", "strand": "-"}, {"location": "3560728-3561690", "name": "WP_000755063.1", "locus_tag": "A3L20_RS17995", "annotations": "HTH_domain-containing_protein", "strand": "+"}, {"location": "3561844-3562593", "name": "WP_000837802.1", "locus_tag": "A3L20_RS18000", "annotations": "ABC_transporter_permease", "strand": "-"}, {"location": "3562594-3563355", "name": "WP_000063333.1", "locus_tag": "A3L20_RS18005", "annotations": "glycosyl_transferase_family_8", "strand": "-"}, {"location": "3563523-3563864", "name": "WP_000891986.1", "locus_tag": "A3L20_RS18010", "annotations": "DUF1048_domain-containing_protein", "strand": "-"}, {"location": "3563940-3564260", "name": "WP_000429487.1", "locus_tag": "A3L20_RS18015", "annotations": "PadR_family_transcriptional_regulator", "strand": "-"}, {"location": "3564724-3566040", "name": "WP_000415486.1", "locus_tag": "A3L20_RS18020", "annotations": "condensation_protein", "strand": "-"}, {"location": "3566906-3568192", "name": "WP_042598732.1", "locus_tag": "A3L20_RS18025", "annotations": "hydroxylamine_reductase", "strand": "-"}, {"location": "3568732-3568836", "name": "WP_000140972.1", "locus_tag": "A3L20_RS33980", "annotations": "hypothetical_protein", "strand": "+"}, {"location": "3568934-3569410", "name": "WP_002164115.1", "locus_tag": "A3L20_RS18030", "annotations": "subclass_B1_metallo-beta-lactamase", "strand": "-"}, {"location": "3569591-3569881", "name": "WP_000171767.1", "locus_tag": "A3L20_RS18035", "annotations": "DUF3784_domain-containing_protein", "strand": "+"}, {"location": "3569910-3570191", "name": "WP_000397727.1", "locus_tag": "A3L20_RS18040", "annotations": "hypothetical_protein", "strand": "-"}, {"location": "3570325-3570519", "name": "WP_000819655.1", "locus_tag": "A3L20_RS18045", "annotations": "hypothetical_protein", "strand": "+"}, {"location": "3570631-3571668", "name": "WP_042598401.1", "locus_tag": "A3L20_RS18050", "annotations": "penicillin-binding_protein", "strand": "+"}, {"location": "3571705-3571953", "name": "WP_000666947.1", "locus_tag": "A3L20_RS18055", "annotations": "hypothetical_protein", "strand": "-"}, {"location": "3572283-3573326", "name": "WP_000882897.1", "locus_tag": "A3L20_RS18060", "annotations": "oxidoreductase", "strand": "-"}, {"location": "3573521-3573880", "name": "WP_016077426.1", "locus_tag": "A3L20_RS18065", "annotations": "VOC_family_protein", "strand": "-"}, {"location": "3573896-3574588", "name": "WP_000754833.1", "locus_tag": "A3L20_RS18070", "annotations": "transcriptional_regulator_YeiL", "strand": "-"}, {"location": "3574721-3575143", "name": "WP_000282261.1", "locus_tag": "A3L20_RS18075", "annotations": "EamA-like_transporter_family_protein", "strand": "+"}, {"location": "3575157-3575621", "name": "WP_000965812.1", "locus_tag": "A3L20_RS18080", "annotations": "EamA-like_transporter_family_protein", "strand": "+"}, {"location": "3575711-3576205", "name": "WP_000901705.1", "locus_tag": "A3L20_RS18085", "annotations": "hypothetical_protein", "strand": "+"}, {"location": "3576246-3576998", "name": "WP_000216598.1", "locus_tag": "A3L20_RS18090", "annotations": "N-acyl_homoserine_lactonase_family_protein", "strand": "-"}, {"location": "3577187-3578206", "name": "WP_000643781.1", "locus_tag": "A3L20_RS18095", "annotations": "zinc-binding_alcohol_dehydrogenase_family_protein", "strand": "+"}, {"location": "3578405-3579823", "name": "WP_003279197.1", "locus_tag": "A3L20_RS18100", "annotations": "amino_acid_permease", "strand": "-"}, {"location": "3580346-3581545", "name": "WP_000758019.1", "locus_tag": "A3L20_RS18105", "annotations": "Bcr/CflA_family_drug_resistance_efflux_transporter", "strand": "-"}, {"location": "3581943-3582509", "name": "WP_000570034.1", "locus_tag": "A3L20_RS18110", "annotations": "hypothetical_protein", "strand": "+"}, {"location": "3582576-3582800", "name": "WP_000390464.1", "locus_tag": "A3L20_RS18115", "annotations": "hypothetical_protein", "strand": "-"}, {"location": "3583119-3583397", "name": "WP_000865002.1", "locus_tag": "A3L20_RS18120", "annotations": "hypothetical_protein", "strand": "-"}, {"location": "3583716-3584093", "name": "WP_016077425.1", "locus_tag": "A3L20_RS33985", "annotations": "hypothetical_protein", "strand": "+"}, {"location": "3584143-3584886", "name": "WP_000768020.1", "locus_tag": "A3L20_RS18125", "annotations": "short-chain_dehydrogenase", "strand": "+"}, {"location": "3584998-3585660", "name": "WP_000439487.1", "locus_tag": "A3L20_RS18130", "annotations": "bacillithiol_biosynthesis_deacetylase_BshB2", "strand": "-"}, {"location": "3585676-3586026", "name": "WP_000407045.1", "locus_tag": "A3L20_RS18135", "annotations": "DUF1806_domain-containing_protein", "strand": "-"}, {"location": "2580203-2580679", "name": "WP_000107926.1", "locus_tag": "ICE_RS12990", "annotations": "heme-degrading_domain-containing_protein", "strand": "-"}, {"location": "2581220-2581591", "name": "WP_000402471.1", "locus_tag": "ICE_RS12995", "annotations": "DUF1304_domain-containing_protein", "strand": "-"}, {"location": "2581659-2581847", "name": "WP_080017632.1", "locus_tag": "ICE_RS30155", "annotations": "hypothetical_protein", "strand": "+"}, {"location": "2582062-2582208", "name": "ICE_RS30160", "locus_tag": "ICE_RS30160", "annotations": "glyoxalase", "strand": "+"}, {"location": "2582367-2582528", "name": "WP_001133197.1", "locus_tag": "ICE_RS13000", "annotations": "hypothetical_protein", "strand": "-"}, {"location": "2582808-2584571", "name": "WP_001228489.1", "locus_tag": "ICE_RS13005", "annotations": "SulP_family_inorganic_anion_transporter", "strand": "-"}, {"location": "2584672-2585112", "name": "WP_000021461.1", "locus_tag": "ICE_RS13010", "annotations": "hypothetical_protein", "strand": "-"}, {"location": "2585114-2585467", "name": "WP_000526189.1", "locus_tag": "ICE_RS13015", "annotations": "ArsR_family_transcriptional_regulator", "strand": "-"}, {"location": "2585826-2587145", "name": "WP_001014190.1", "locus_tag": "ICE_RS13020", "annotations": "septum_formation_initiator", "strand": "-"}, {"location": "2587999-2588178", "name": "ICE_RS30165", "locus_tag": "ICE_RS30165", "annotations": "hypothetical_protein", "strand": "-"}, {"location": "2588186-2588521", "name": "WP_000987461.1", "locus_tag": "ICE_RS13025", "annotations": "IDEAL_domain-containing_protein", "strand": "-"}, {"location": "2588645-2589058", "name": "WP_001083465.1", "locus_tag": "ICE_RS13030", "annotations": "Rrf2_family_transcriptional_regulator", "strand": "-"}, {"location": "2589248-2589382", "name": "WP_000573532.1", "locus_tag": "ICE_RS13035", "annotations": "hypothetical_protein", "strand": "-"}, {"location": "2589429-2589824", "name": "WP_000236190.1", "locus_tag": "ICE_RS13040", "annotations": "transcriptional_regulator_Spx", "strand": "-"}, {"location": "2589968-2590063", "name": "ICE_RS30170", "locus_tag": "ICE_RS30170", "annotations": "hypothetical_protein", "strand": "+"}, {"location": "2590100-2590837", "name": "WP_000146278.1", "locus_tag": "ICE_RS13045", "annotations": "GntR_family_transcriptional_regulator", "strand": "-"}, {"location": "2590870-2591931", "name": "WP_000176647.1", "locus_tag": "ICE_RS13050", "annotations": "oxidoreductase", "strand": "-"}, {"location": "2592164-2592580", "name": "WP_000332043.1", "locus_tag": "ICE_RS13055", "annotations": "SRPBCC_family_protein", "strand": "+"}, {"location": "2592742-2594118", "name": "WP_000787687.1", "locus_tag": "ICE_RS13060", "annotations": "peptidase", "strand": "-"}, {"location": "2594486-2595052", "name": "WP_000855203.1", "locus_tag": "ICE_RS13065", "annotations": "esterase", "strand": "-"}, {"location": "2595068-2595895", "name": "WP_003284929.1", "locus_tag": "ICE_RS13070", "annotations": "hypothetical_protein", "strand": "-"}, {"location": "2595921-2596037", "name": "ICE_RS31315", "locus_tag": "ICE_RS31315", "annotations": "hypothetical_protein", "strand": "-"}, {"location": "2596079-2596927", "name": "WP_000355254.1", "locus_tag": "ICE_RS13075", "annotations": "aminoglycoside_phosphotransferase", "strand": "-"}, {"location": "2597093-2597842", "name": "WP_001022452.1", "locus_tag": "ICE_RS13080", "annotations": "SMS_protein", "strand": "-"}, {"location": "2597927-2598136", "name": "WP_000801651.1", "locus_tag": "ICE_RS13085", "annotations": "hypothetical_protein", "strand": "+"}, {"location": "2598219-2599118", "name": "WP_000849316.1", "locus_tag": "ICE_RS13090", "annotations": "isomerase", "strand": "-"}, {"location": "2599402-2600895", "name": "WP_080017696.1", "locus_tag": "ICE_RS13095", "annotations": "long-chain_fatty_acid--CoA_ligase", "strand": "-"}, {"location": "2601039-2601572", "name": "WP_000855231.1", "locus_tag": "ICE_RS13100", "annotations": "flavodoxin_family_protein", "strand": "-"}, {"location": "2601697-2602020", "name": "WP_001072981.1", "locus_tag": "ICE_RS13105", "annotations": "transcriptional_regulator", "strand": "+"}, {"location": "2602214-2602342", "name": "WP_002000334.1", "locus_tag": "ICE_RS30175", "annotations": "hypothetical_protein", "strand": "-"}, {"location": "2602464-2602739", "name": "WP_000660066.1", "locus_tag": "ICE_RS13110", "annotations": "ArsR_family_transcriptional_regulator", "strand": "-"}, {"location": "2602989-2606336", "name": "ICE_RS13115", "locus_tag": "ICE_RS13115", "annotations": "glycosyl_transferase_family_2", "strand": "-"}, {"location": "2606541-2607968", "name": "ICE_RS13120", "locus_tag": "ICE_RS13120", "annotations": "hypothetical_protein", "strand": "-"}, {"location": "2607958-2608680", "name": "WP_002094101.1", "locus_tag": "ICE_RS13125", "annotations": "RNA_polymerase_sigma-I_factor", "strand": "-"}, {"location": "2609255-2610016", "name": "WP_000141009.1", "locus_tag": "ICE_RS13130", "annotations": "glycosyl_transferase_family_2", "strand": "-"}, {"location": "2610195-2610389", "name": "ICE_RS30180", "locus_tag": "ICE_RS30180", "annotations": "hypothetical_protein", "strand": "-"}, {"location": "2610430-2611914", "name": "WP_080017633.1", "locus_tag": "ICE_RS13135", "annotations": "glycosyl_hydrolase", "strand": "-"}, {"location": "2611950-2612138", "name": "WP_000896833.1", "locus_tag": "ICE_RS13140", "annotations": "hypothetical_protein", "strand": "-"}, {"location": "2612401-2612658", "name": "WP_001036208.1", "locus_tag": "ICE_RS13145", "annotations": "DUF3963_domain-containing_protein", "strand": "-"}, {"location": "2612805-2613284", "name": "WP_000801053.1", "locus_tag": "ICE_RS13150", "annotations": "hypothetical_protein", "strand": "-"}, {"location": "2613394-2614356", "name": "WP_000755059.1", "locus_tag": "ICE_RS13155", "annotations": "HTH_domain-containing_protein", "strand": "+"}, {"location": "2614520-2615269", "name": "WP_000837816.1", "locus_tag": "ICE_RS13160", "annotations": "ABC_transporter_permease", "strand": "-"}, {"location": "2615270-2616031", "name": "WP_000063325.1", "locus_tag": "ICE_RS13165", "annotations": "glycosyl_transferase_family_8", "strand": "-"}, {"location": "2616202-2616543", "name": "WP_000891986.1", "locus_tag": "ICE_RS13170", "annotations": "DUF1048_domain-containing_protein", "strand": "-"}, {"location": "2616619-2616939", "name": "WP_000429488.1", "locus_tag": "ICE_RS13175", "annotations": "PadR_family_transcriptional_regulator", "strand": "-"}, {"location": "2617404-2618720", "name": "WP_000415483.1", "locus_tag": "ICE_RS13180", "annotations": "condensation_protein", "strand": "-"}, {"location": "2619585-2620871", "name": "WP_002094103.1", "locus_tag": "ICE_RS13185", "annotations": "hydroxylamine_reductase", "strand": "-"}, {"location": "2621371-2621475", "name": "WP_000140972.1", "locus_tag": "ICE_RS30185", "annotations": "hypothetical_protein", "strand": "+"}, {"location": "2621573-2622346", "name": "WP_000742481.1", "locus_tag": "ICE_RS13190", "annotations": "BcII_family_subclass_B1_metallo-beta-lactamase", "strand": "-"}, {"location": "2622483-2622563", "name": "ICE_RS30190", "locus_tag": "ICE_RS30190", "annotations": "lysozyme", "strand": "-"}, {"location": "2622656-2622946", "name": "WP_000171773.1", "locus_tag": "ICE_RS13195", "annotations": "DUF3784_domain-containing_protein", "strand": "+"}, {"location": "2622975-2623256", "name": "WP_000397724.1", "locus_tag": "ICE_RS13200", "annotations": "hypothetical_protein", "strand": "-"}, {"location": "2623390-2623584", "name": "WP_000819665.1", "locus_tag": "ICE_RS13205", "annotations": "hypothetical_protein", "strand": "+"}, {"location": "2623685-2624722", "name": "WP_001050183.1", "locus_tag": "ICE_RS13210", "annotations": "penicillin-binding_protein", "strand": "+"}, {"location": "2624759-2625007", "name": "WP_000666943.1", "locus_tag": "ICE_RS13215", "annotations": "hypothetical_protein", "strand": "-"}, {"location": "2625288-2626331", "name": "WP_000653876.1", "locus_tag": "ICE_RS13220", "annotations": "oxidoreductase", "strand": "-"}, {"location": "2626482-2626835", "name": "WP_000632404.1", "locus_tag": "ICE_RS13225", "annotations": "glyoxalase/bleomycin_resistance/extradiol_dioxygenase_family_protein", "strand": "-"}, {"location": "2626849-2627541", "name": "WP_000754830.1", "locus_tag": "ICE_RS13230", "annotations": "transcriptional_regulator_YeiL", "strand": "-"}, {"location": "2627674-2628096", "name": "WP_000282240.1", "locus_tag": "ICE_RS13235", "annotations": "EamA-like_transporter_family_protein", "strand": "+"}, {"location": "2628110-2628574", "name": "WP_000965811.1", "locus_tag": "ICE_RS13240", "annotations": "EamA-like_transporter_family_protein", "strand": "+"}, {"location": "2628664-2629158", "name": "WP_000901701.1", "locus_tag": "ICE_RS13245", "annotations": "hypothetical_protein", "strand": "+"}, {"location": "2629199-2629951", "name": "WP_000216571.1", "locus_tag": "ICE_RS13250", "annotations": "N-acyl_homoserine_lactonase_family_protein", "strand": "-"}, {"location": "2630139-2631158", "name": "WP_000643786.1", "locus_tag": "ICE_RS13255", "annotations": "zinc-binding_alcohol_dehydrogenase_family_protein", "strand": "+"}, {"location": "2631334-2632752", "name": "WP_002000354.1", "locus_tag": "ICE_RS13260", "annotations": "amino_acid_permease", "strand": "-"}, {"location": "2633263-2634462", "name": "WP_000758007.1", "locus_tag": "ICE_RS13265", "annotations": "Bcr/CflA_family_drug_resistance_efflux_transporter", "strand": "-"}, {"location": "2634860-2635426", "name": "WP_000570042.1", "locus_tag": "ICE_RS13270", "annotations": "hypothetical_protein", "strand": "+"}, {"location": "2635470-2635694", "name": "WP_000390469.1", "locus_tag": "ICE_RS13275", "annotations": "hypothetical_protein", "strand": "-"}, {"location": "2636013-2636291", "name": "WP_000865000.1", "locus_tag": "ICE_RS13280", "annotations": "hypothetical_protein", "strand": "-"}, {"location": "2637316-2637696", "name": "WP_000608950.1", "locus_tag": "ICE_RS13285", "annotations": "hypothetical_protein", "strand": "-"}, {"location": "3287419-3287568", "name": "FORC47_RS17295", "locus_tag": "FORC47_RS17295", "annotations": "hypothetical_protein", "strand": "-"}, {"location": "3287564-3287899", "name": "WP_000987462.1", "locus_tag": "FORC47_RS17300", "annotations": "IDEAL_domain-containing_protein", "strand": "-"}, {"location": "3288024-3288437", "name": "WP_001083465.1", "locus_tag": "FORC47_RS17305", "annotations": "Rrf2_family_transcriptional_regulator", "strand": "-"}, {"location": "3288628-3288762", "name": "WP_000573532.1", "locus_tag": "FORC47_RS17310", "annotations": "hypothetical_protein", "strand": "-"}, {"location": "3288811-3289206", "name": "WP_000236189.1", "locus_tag": "FORC47_RS17315", "annotations": "transcriptional_regulator_Spx", "strand": "-"}, {"location": "3289350-3289430", "name": "FORC47_RS17320", "locus_tag": "FORC47_RS17320", "annotations": "hypothetical_protein", "strand": "+"}, {"location": "3289471-3289662", "name": "WP_089172139.1", "locus_tag": "FORC47_RS17325", "annotations": "hypothetical_protein", "strand": "-"}, {"location": "3289676-3290020", "name": "WP_000860831.1", "locus_tag": "FORC47_RS17330", "annotations": "transcriptional_regulator", "strand": "+"}, {"location": "3290073-3290810", "name": "WP_074554943.1", "locus_tag": "FORC47_RS17335", "annotations": "GntR_family_transcriptional_regulator", "strand": "-"}, {"location": "3290843-3291904", "name": "WP_089171491.1", "locus_tag": "FORC47_RS17340", "annotations": "oxidoreductase", "strand": "-"}, {"location": "3292118-3293290", "name": "WP_074554937.1", "locus_tag": "FORC47_RS17345", "annotations": "class_I_SAM-dependent_methyltransferase", "strand": "-"}, {"location": "3293576-3293902", "name": "WP_000816339.1", "locus_tag": "FORC47_RS17350", "annotations": "transcriptional_regulator", "strand": "-"}, {"location": "3294094-3294438", "name": "WP_000860820.1", "locus_tag": "FORC47_RS17355", "annotations": "HxlR_family_transcriptional_regulator", "strand": "-"}, {"location": "3294852-3295862", "name": "WP_000040529.1", "locus_tag": "FORC47_RS17360", "annotations": "aldo/keto_reductase", "strand": "+"}, {"location": "3295943-3296359", "name": "WP_088024547.1", "locus_tag": "FORC47_RS17365", "annotations": "SRPBCC_family_protein", "strand": "+"}, {"location": "3296521-3297897", "name": "WP_089171492.1", "locus_tag": "FORC47_RS17370", "annotations": "peptidase", "strand": "-"}, {"location": "3298358-3298924", "name": "WP_000855207.1", "locus_tag": "FORC47_RS17375", "annotations": "esterase", "strand": "-"}, {"location": "3298940-3299767", "name": "WP_003271122.1", "locus_tag": "FORC47_RS17380", "annotations": "hypothetical_protein", "strand": "-"}, {"location": "3299793-3300350", "name": "WP_089171493.1", "locus_tag": "FORC47_RS17385", "annotations": "hypothetical_protein", "strand": "-"}, {"location": "3300378-3301217", "name": "WP_089171494.1", "locus_tag": "FORC47_RS17390", "annotations": "aminoglycoside_phosphotransferase", "strand": "-"}, {"location": "3301383-3302132", "name": "WP_089171495.1", "locus_tag": "FORC47_RS17395", "annotations": "Nif3-like_dinuclear_metal_center_hexameric_protein", "strand": "-"}, {"location": "3302215-3302424", "name": "WP_000801654.1", "locus_tag": "FORC47_RS17400", "annotations": "hypothetical_protein", "strand": "+"}, {"location": "3302458-3303357", "name": "WP_048564551.1", "locus_tag": "FORC47_RS17405", "annotations": "isomerase", "strand": "-"}, {"location": "3303369-3304151", "name": "WP_089171496.1", "locus_tag": "FORC47_RS17410", "annotations": "N-acetyltransferase", "strand": "-"}, {"location": "3304145-3304849", "name": "WP_089171497.1", "locus_tag": "FORC47_RS17415", "annotations": "short-chain_dehydrogenase", "strand": "-"}, {"location": "3304846-3305409", "name": "WP_089171498.1", "locus_tag": "FORC47_RS17420", "annotations": "N-acetyltransferase", "strand": "-"}, {"location": "3305554-3307047", "name": "WP_078401561.1", "locus_tag": "FORC47_RS17425", "annotations": "long-chain_fatty_acid--CoA_ligase", "strand": "-"}, {"location": "3307191-3307727", "name": "WP_089171499.1", "locus_tag": "FORC47_RS17430", "annotations": "flavodoxin_family_protein", "strand": "-"}, {"location": "3307849-3308172", "name": "WP_001072958.1", "locus_tag": "FORC47_RS17435", "annotations": "transcriptional_regulator", "strand": "+"}, {"location": "3308366-3308494", "name": "WP_002026084.1", "locus_tag": "FORC47_RS17440", "annotations": "hypothetical_protein", "strand": "-"}, {"location": "3308616-3308891", "name": "WP_000660066.1", "locus_tag": "FORC47_RS17445", "annotations": "ArsR_family_transcriptional_regulator", "strand": "-"}, {"location": "3309142-3312489", "name": "WP_089171500.1", "locus_tag": "FORC47_RS17450", "annotations": "glycosyl_transferase_family_2", "strand": "-"}, {"location": "3312694-3313983", "name": "WP_089171501.1", "locus_tag": "FORC47_RS17455", "annotations": "hypothetical_protein", "strand": "-"}, {"location": "3313973-3314695", "name": "WP_002082432.1", "locus_tag": "FORC47_RS17460", "annotations": "RNA_polymerase_sigma-I_factor", "strand": "-"}, {"location": "3315279-3316040", "name": "WP_000141007.1", "locus_tag": "FORC47_RS17465", "annotations": "glycosyl_transferase_family_2", "strand": "-"}, {"location": "3316139-3316762", "name": "WP_074554978.1", "locus_tag": "FORC47_RS17470", "annotations": "LysE_family_translocator", "strand": "-"}, {"location": "3316891-3317062", "name": "FORC47_RS17475", "locus_tag": "FORC47_RS17475", "annotations": "DUF3963_domain-containing_protein", "strand": "-"}, {"location": "3317182-3318666", "name": "WP_082187995.1", "locus_tag": "FORC47_RS17480", "annotations": "glycosyl_hydrolase", "strand": "-"}, {"location": "3318702-3318860", "name": "WP_089171502.1", "locus_tag": "FORC47_RS17485", "annotations": "lysine_transporter_LysE", "strand": "-"}, {"location": "3319144-3319401", "name": "WP_001036208.1", "locus_tag": "FORC47_RS17490", "annotations": "DUF3963_domain-containing_protein", "strand": "-"}, {"location": "3319548-3320027", "name": "WP_002195671.1", "locus_tag": "FORC47_RS17495", "annotations": "transcriptional_regulator", "strand": "-"}, {"location": "3320137-3321099", "name": "WP_089171503.1", "locus_tag": "FORC47_RS17500", "annotations": "HTH_domain-containing_protein", "strand": "+"}, {"location": "3321263-3322012", "name": "WP_071731219.1", "locus_tag": "FORC47_RS17505", "annotations": "ABC_transporter_permease", "strand": "-"}, {"location": "3322013-3322774", "name": "WP_069355998.1", "locus_tag": "FORC47_RS17510", "annotations": "ABC_transporter_ATP-binding_protein", "strand": "-"}, {"location": "3322945-3323286", "name": "WP_000891986.1", "locus_tag": "FORC47_RS17515", "annotations": "DUF1048_domain-containing_protein", "strand": "-"}, {"location": "3323362-3323682", "name": "WP_000429488.1", "locus_tag": "FORC47_RS17520", "annotations": "PadR_family_transcriptional_regulator", "strand": "-"}, {"location": "3324145-3325461", "name": "WP_089171504.1", "locus_tag": "FORC47_RS17525", "annotations": "condensation_protein", "strand": "-"}, {"location": "3326327-3327613", "name": "WP_089172140.1", "locus_tag": "FORC47_RS17530", "annotations": "hydroxylamine_reductase", "strand": "-"}, {"location": "3328113-3328217", "name": "WP_000140972.1", "locus_tag": "FORC47_RS17535", "annotations": "hypothetical_protein", "strand": "+"}, {"location": "3328315-3329088", "name": "WP_089171505.1", "locus_tag": "FORC47_RS17540", "annotations": "BcII_family_subclass_B1_metallo-beta-lactamase", "strand": "-"}, {"location": "3329225-3329962", "name": "WP_089171506.1", "locus_tag": "FORC47_RS17545", "annotations": "glycoside_hydrolase_family_25", "strand": "-"}, {"location": "3329997-3330278", "name": "WP_071731223.1", "locus_tag": "FORC47_RS17550", "annotations": "pyrophosphatase", "strand": "-"}, {"location": "3330403-3330693", "name": "WP_000171773.1", "locus_tag": "FORC47_RS17555", "annotations": "DUF3784_domain-containing_protein", "strand": "+"}, {"location": "3330722-3331003", "name": "WP_000397724.1", "locus_tag": "FORC47_RS17560", "annotations": "hypothetical_protein", "strand": "-"}, {"location": "3331137-3331331", "name": "WP_000819660.1", "locus_tag": "FORC47_RS17565", "annotations": "hypothetical_protein", "strand": "+"}, {"location": "3331432-3332469", "name": "WP_089171507.1", "locus_tag": "FORC47_RS17570", "annotations": "penicillin-binding_protein", "strand": "+"}, {"location": "3332506-3332754", "name": "WP_000666948.1", "locus_tag": "FORC47_RS17575", "annotations": "hypothetical_protein", "strand": "-"}, {"location": "3333035-3334078", "name": "WP_089171508.1", "locus_tag": "FORC47_RS17580", "annotations": "oxidoreductase", "strand": "-"}, {"location": "3334229-3334582", "name": "WP_000632403.1", "locus_tag": "FORC47_RS17585", "annotations": "glyoxalase/bleomycin_resistance/extradiol_dioxygenase_family_protein", "strand": "-"}, {"location": "3334596-3335288", "name": "WP_088024314.1", "locus_tag": "FORC47_RS17590", "annotations": "hypothetical_protein", "strand": "-"}, {"location": "3335421-3335843", "name": "WP_089171509.1", "locus_tag": "FORC47_RS17595", "annotations": "EamA-like_transporter_family_protein", "strand": "+"}, {"location": "3335858-3336322", "name": "WP_000965811.1", "locus_tag": "FORC47_RS17600", "annotations": "EamA-like_transporter_family_protein", "strand": "+"}, {"location": "3336412-3336905", "name": "FORC47_RS17605", "locus_tag": "FORC47_RS17605", "annotations": "hypothetical_protein", "strand": "+"}, {"location": "3336946-3337698", "name": "WP_089171510.1", "locus_tag": "FORC47_RS17610", "annotations": "N-acyl_homoserine_lactonase_family_protein", "strand": "-"}, {"location": "3338100-3339518", "name": "WP_003307544.1", "locus_tag": "FORC47_RS17615", "annotations": "amino_acid_permease", "strand": "-"}, {"location": "3340029-3341228", "name": "WP_089171511.1", "locus_tag": "FORC47_RS17620", "annotations": "MFS_transporter", "strand": "-"}, {"location": "3341626-3342192", "name": "WP_065484590.1", "locus_tag": "FORC47_RS17625", "annotations": "hypothetical_protein", "strand": "+"}, {"location": "3342236-3342460", "name": "WP_000390469.1", "locus_tag": "FORC47_RS17630", "annotations": "hypothetical_protein", "strand": "-"}, {"location": "3342771-3343049", "name": "WP_078994393.1", "locus_tag": "FORC47_RS17635", "annotations": "hypothetical_protein", "strand": "-"}, {"location": "3343321-3343696", "name": "FORC47_RS17640", "locus_tag": "FORC47_RS17640", "annotations": "hypothetical_protein", "strand": "+"}, {"location": "3343749-3344492", "name": "WP_000768018.1", "locus_tag": "FORC47_RS17645", "annotations": "short-chain_dehydrogenase", "strand": "+"}, {"location": "3344605-3345267", "name": "WP_000439483.1", "locus_tag": "FORC47_RS17650", "annotations": "bacillithiol_biosynthesis_deacetylase_BshB2", "strand": "-"}, {"location": "3276890-3277489", "name": "WP_044306804.1", "locus_tag": "FORC48_RS17145", "annotations": "nitroreductase", "strand": "-"}, {"location": "3277974-3278450", "name": "WP_025708805.1", "locus_tag": "FORC48_RS17150", "annotations": "heme-degrading_domain-containing_protein", "strand": "-"}, {"location": "3278991-3279362", "name": "WP_000402471.1", "locus_tag": "FORC48_RS17155", "annotations": "DUF1304_domain-containing_protein", "strand": "-"}, {"location": "3279431-3279634", "name": "WP_088867830.1", "locus_tag": "FORC48_RS17160", "annotations": "hypothetical_protein", "strand": "+"}, {"location": "3279849-3279995", "name": "FORC48_RS17165", "locus_tag": "FORC48_RS17165", "annotations": "glyoxalase", "strand": "+"}, {"location": "3280160-3281479", "name": "WP_044306805.1", "locus_tag": "FORC48_RS17170", "annotations": "septum_formation_initiator", "strand": "-"}, {"location": "3282437-3282574", "name": "FORC48_RS17175", "locus_tag": "FORC48_RS17175", "annotations": "hypothetical_protein", "strand": "-"}, {"location": "3282582-3282917", "name": "WP_000987461.1", "locus_tag": "FORC48_RS17180", "annotations": "IDEAL_domain-containing_protein", "strand": "-"}, {"location": "3283041-3283454", "name": "WP_001083465.1", "locus_tag": "FORC48_RS17185", "annotations": "Rrf2_family_transcriptional_regulator", "strand": "-"}, {"location": "3283640-3283774", "name": "WP_000573532.1", "locus_tag": "FORC48_RS17190", "annotations": "hypothetical_protein", "strand": "-"}, {"location": "3283822-3284217", "name": "WP_000236190.1", "locus_tag": "FORC48_RS17195", "annotations": "transcriptional_regulator_Spx", "strand": "-"}, {"location": "3284361-3284456", "name": "FORC48_RS17200", "locus_tag": "FORC48_RS17200", "annotations": "hypothetical_protein", "strand": "+"}, {"location": "3284493-3285230", "name": "WP_044306806.1", "locus_tag": "FORC48_RS17205", "annotations": "GntR_family_transcriptional_regulator", "strand": "-"}, {"location": "3285263-3286324", "name": "WP_044306807.1", "locus_tag": "FORC48_RS17210", "annotations": "oxidoreductase", "strand": "-"}, {"location": "3286557-3286973", "name": "WP_044306808.1", "locus_tag": "FORC48_RS17215", "annotations": "SRPBCC_family_protein", "strand": "+"}, {"location": "3287134-3288510", "name": "WP_044306809.1", "locus_tag": "FORC48_RS17220", "annotations": "collagenase", "strand": "-"}, {"location": "3288879-3289445", "name": "WP_000855202.1", "locus_tag": "FORC48_RS17225", "annotations": "esterase", "strand": "-"}, {"location": "3289461-3290288", "name": "WP_070180363.1", "locus_tag": "FORC48_RS17230", "annotations": "hypothetical_protein", "strand": "-"}, {"location": "3290314-3290871", "name": "WP_001099749.1", "locus_tag": "FORC48_RS17235", "annotations": "hypothetical_protein", "strand": "-"}, {"location": "3290899-3291738", "name": "WP_025708814.1", "locus_tag": "FORC48_RS17240", "annotations": "aminoglycoside_phosphotransferase", "strand": "-"}, {"location": "3291904-3292653", "name": "WP_025708816.1", "locus_tag": "FORC48_RS17245", "annotations": "Nif3-like_dinuclear_metal_center_hexameric_protein", "strand": "-"}, {"location": "3292738-3292947", "name": "WP_025708818.1", "locus_tag": "FORC48_RS17250", "annotations": "hypothetical_protein", "strand": "+"}, {"location": "3293031-3293930", "name": "WP_025708820.1", "locus_tag": "FORC48_RS17255", "annotations": "isomerase", "strand": "-"}, {"location": "3293942-3294721", "name": "WP_000237447.1", "locus_tag": "FORC48_RS17260", "annotations": "N-acetyltransferase", "strand": "-"}, {"location": "3294715-3295419", "name": "WP_025708823.1", "locus_tag": "FORC48_RS17265", "annotations": "short-chain_dehydrogenase", "strand": "-"}, {"location": "3295416-3295979", "name": "WP_000775352.1", "locus_tag": "FORC48_RS17270", "annotations": "N-acetyltransferase", "strand": "-"}, {"location": "3296139-3296687", "name": "WP_000985518.1", "locus_tag": "FORC48_RS17275", "annotations": "N-acetyltransferase", "strand": "-"}, {"location": "3296852-3298345", "name": "WP_080339910.1", "locus_tag": "FORC48_RS17280", "annotations": "long-chain_fatty_acid--CoA_ligase", "strand": "-"}, {"location": "3298489-3299025", "name": "WP_080339984.1", "locus_tag": "FORC48_RS17285", "annotations": "flavodoxin_family_protein", "strand": "-"}, {"location": "3299147-3299470", "name": "WP_044307606.1", "locus_tag": "FORC48_RS17290", "annotations": "transcriptional_regulator", "strand": "+"}, {"location": "3299664-3299792", "name": "WP_080339985.1", "locus_tag": "FORC48_RS17295", "annotations": "hypothetical_protein", "strand": "-"}, {"location": "3299914-3300189", "name": "WP_044307608.1", "locus_tag": "FORC48_RS17300", "annotations": "ArsR_family_transcriptional_regulator", "strand": "-"}, {"location": "3300439-3303786", "name": "WP_044307609.1", "locus_tag": "FORC48_RS17305", "annotations": "glycosyl_transferase_family_2", "strand": "-"}, {"location": "3303959-3305248", "name": "WP_088867831.1", "locus_tag": "FORC48_RS17310", "annotations": "hypothetical_protein", "strand": "-"}, {"location": "3305238-3305960", "name": "WP_088867832.1", "locus_tag": "FORC48_RS17315", "annotations": "RNA_polymerase_sigma-I_factor", "strand": "-"}, {"location": "3306545-3307306", "name": "WP_025708829.1", "locus_tag": "FORC48_RS17320", "annotations": "glycosyl_transferase_family_2", "strand": "-"}, {"location": "3307485-3307679", "name": "FORC48_RS17325", "locus_tag": "FORC48_RS17325", "annotations": "hypothetical_protein", "strand": "-"}, {"location": "3307720-3309204", "name": "WP_080339981.1", "locus_tag": "FORC48_RS17330", "annotations": "glycosyl_hydrolase", "strand": "-"}, {"location": "3309505-3309708", "name": "WP_088867833.1", "locus_tag": "FORC48_RS17335", "annotations": "hypothetical_protein", "strand": "-"}, {"location": "3309724-3310347", "name": "WP_078384669.1", "locus_tag": "FORC48_RS17340", "annotations": "LysE_family_translocator", "strand": "-"}, {"location": "3310508-3310765", "name": "WP_001036205.1", "locus_tag": "FORC48_RS17345", "annotations": "hypothetical_protein", "strand": "-"}, {"location": "3310912-3311391", "name": "WP_000801022.1", "locus_tag": "FORC48_RS17350", "annotations": "transcriptional_regulator", "strand": "-"}, {"location": "3311501-3312463", "name": "WP_000755018.1", "locus_tag": "FORC48_RS17355", "annotations": "HTH_domain-containing_protein", "strand": "+"}, {"location": "3312627-3313376", "name": "WP_000837816.1", "locus_tag": "FORC48_RS17360", "annotations": "ABC_transporter_permease", "strand": "-"}, {"location": "3313377-3314138", "name": "WP_000017473.1", "locus_tag": "FORC48_RS17365", "annotations": "ABC_transporter_ATP-binding_protein", "strand": "-"}, {"location": "3314309-3314650", "name": "WP_000891986.1", "locus_tag": "FORC48_RS17370", "annotations": "DUF1048_domain-containing_protein", "strand": "-"}, {"location": "3314726-3315046", "name": "WP_088867834.1", "locus_tag": "FORC48_RS17375", "annotations": "PadR_family_transcriptional_regulator", "strand": "-"}, {"location": "3315508-3316824", "name": "WP_000415478.1", "locus_tag": "FORC48_RS17380", "annotations": "condensation_protein", "strand": "-"}, {"location": "3317690-3318976", "name": "WP_025708832.1", "locus_tag": "FORC48_RS17385", "annotations": "hydroxylamine_reductase", "strand": "-"}, {"location": "3319513-3319617", "name": "WP_000140972.1", "locus_tag": "FORC48_RS17390", "annotations": "hypothetical_protein", "strand": "+"}, {"location": "3319715-3320488", "name": "WP_025708834.1", "locus_tag": "FORC48_RS17395", "annotations": "BcII_family_subclass_B1_metallo-beta-lactamase", "strand": "-"}, {"location": "3320625-3321362", "name": "WP_025708836.1", "locus_tag": "FORC48_RS17400", "annotations": "glycoside_hydrolase_family_25", "strand": "-"}, {"location": "3321397-3321678", "name": "WP_025708837.1", "locus_tag": "FORC48_RS17405", "annotations": "pyrophosphatase", "strand": "-"}, {"location": "3321803-3322093", "name": "WP_000171772.1", "locus_tag": "FORC48_RS17410", "annotations": "DUF3784_domain-containing_protein", "strand": "+"}, {"location": "3322122-3322403", "name": "WP_000397722.1", "locus_tag": "FORC48_RS17415", "annotations": "hypothetical_protein", "strand": "-"}, {"location": "3322537-3322731", "name": "WP_025708838.1", "locus_tag": "FORC48_RS17420", "annotations": "hypothetical_protein", "strand": "+"}, {"location": "3322831-3323868", "name": "WP_025708839.1", "locus_tag": "FORC48_RS17425", "annotations": "penicillin-binding_protein", "strand": "+"}, {"location": "3323905-3324153", "name": "WP_000666948.1", "locus_tag": "FORC48_RS17430", "annotations": "hypothetical_protein", "strand": "-"}, {"location": "3324434-3325477", "name": "WP_025708840.1", "locus_tag": "FORC48_RS17435", "annotations": "oxidoreductase", "strand": "-"}, {"location": "3325628-3325981", "name": "WP_000632403.1", "locus_tag": "FORC48_RS17440", "annotations": "glyoxalase/bleomycin_resistance/extradiol_dioxygenase_family_protein", "strand": "-"}, {"location": "3325995-3326687", "name": "WP_000754830.1", "locus_tag": "FORC48_RS17445", "annotations": "transcriptional_regulator_YeiL", "strand": "-"}, {"location": "3326819-3327241", "name": "WP_000282277.1", "locus_tag": "FORC48_RS17450", "annotations": "EamA-like_transporter_family_protein", "strand": "+"}, {"location": "3327255-3327719", "name": "WP_000965811.1", "locus_tag": "FORC48_RS17455", "annotations": "EamA-like_transporter_family_protein", "strand": "+"}, {"location": "3327824-3328303", "name": "WP_002178608.1", "locus_tag": "FORC48_RS17460", "annotations": "hypothetical_protein", "strand": "+"}, {"location": "3328344-3329096", "name": "WP_000216572.1", "locus_tag": "FORC48_RS17465", "annotations": "N-acyl_homoserine_lactonase_family_protein", "strand": "-"}, {"location": "3329200-3329301", "name": "FORC48_RS17470", "locus_tag": "FORC48_RS17470", "annotations": "zinc-binding_dehydrogenase", "strand": "+"}, {"location": "3329559-3330977", "name": "WP_002000354.1", "locus_tag": "FORC48_RS17475", "annotations": "amino_acid_permease", "strand": "-"}, {"location": "3331488-3332687", "name": "WP_000757998.1", "locus_tag": "FORC48_RS17480", "annotations": "Bcr/CflA_family_drug_resistance_efflux_transporter", "strand": "-"}, {"location": "3333050-3333616", "name": "WP_000570047.1", "locus_tag": "FORC48_RS17485", "annotations": "hypothetical_protein", "strand": "+"}, {"location": "3333683-3333928", "name": "WP_002198031.1", "locus_tag": "FORC48_RS17490", "annotations": "hypothetical_protein", "strand": "-"}, {"location": "3334225-3334503", "name": "WP_000865019.1", "locus_tag": "FORC48_RS17495", "annotations": "hypothetical_protein", "strand": "-"}, {"location": "3335339-3335596", "name": "WP_076876449.1", "locus_tag": "FORC48_RS17500", "annotations": "hypothetical_protein", "strand": "+"}, {"location": "3335494-3335874", "name": "WP_000608949.1", "locus_tag": "FORC48_RS17505", "annotations": "hypothetical_protein", "strand": "-"}, {"location": "56160-57479", "name": "WP_001014163.1", "locus_tag": "A9490_RS15735", "annotations": "septum_formation_initiator", "strand": "-"}, {"location": "58430-59119", "name": "WP_071731210.1", "locus_tag": "A9490_RS15740", "annotations": "DUF3888_domain-containing_protein", "strand": "-"}, {"location": "59192-59527", "name": "WP_000987464.1", "locus_tag": "A9490_RS15745", "annotations": "IDEAL_domain-containing_protein", "strand": "-"}, {"location": "59652-60065", "name": "WP_001083465.1", "locus_tag": "A9490_RS15750", "annotations": "Rrf2_family_transcriptional_regulator", "strand": "-"}, {"location": "60255-60389", "name": "WP_000573530.1", "locus_tag": "A9490_RS15755", "annotations": "hypothetical_protein", "strand": "-"}, {"location": "60500-60670", "name": "WP_002026091.1", "locus_tag": "A9490_RS15760", "annotations": "hypothetical_protein", "strand": "-"}, {"location": "60682-61077", "name": "WP_000236189.1", "locus_tag": "A9490_RS15765", "annotations": "transcriptional_regulator_Spx", "strand": "-"}, {"location": "61221-61301", "name": "A9490_RS30340", "locus_tag": "A9490_RS30340", "annotations": "hypothetical_protein", "strand": "+"}, {"location": "61547-61891", "name": "WP_000860830.1", "locus_tag": "A9490_RS15770", "annotations": "transcriptional_regulator", "strand": "+"}, {"location": "61954-62682", "name": "WP_000146287.1", "locus_tag": "A9490_RS15775", "annotations": "GntR_family_transcriptional_regulator", "strand": "-"}, {"location": "62715-63776", "name": "WP_053563928.1", "locus_tag": "A9490_RS15780", "annotations": "oxidoreductase", "strand": "-"}, {"location": "63989-65161", "name": "WP_069355988.1", "locus_tag": "A9490_RS15785", "annotations": "class_I_SAM-dependent_methyltransferase", "strand": "-"}, {"location": "65447-65773", "name": "WP_000816339.1", "locus_tag": "A9490_RS15790", "annotations": "transcriptional_regulator", "strand": "-"}, {"location": "65965-66309", "name": "WP_000860820.1", "locus_tag": "A9490_RS15795", "annotations": "HxlR_family_transcriptional_regulator", "strand": "-"}, {"location": "66723-67733", "name": "WP_000040529.1", "locus_tag": "A9490_RS15800", "annotations": "aldo/keto_reductase", "strand": "+"}, {"location": "67814-68230", "name": "WP_053563924.1", "locus_tag": "A9490_RS15805", "annotations": "SRPBCC_family_protein", "strand": "+"}, {"location": "68392-69768", "name": "WP_071731211.1", "locus_tag": "A9490_RS15810", "annotations": "collagenase", "strand": "-"}, {"location": "70227-70793", "name": "WP_029442875.1", "locus_tag": "A9490_RS15815", "annotations": "esterase", "strand": "-"}, {"location": "70809-71636", "name": "WP_081366351.1", "locus_tag": "A9490_RS15820", "annotations": "hypothetical_protein", "strand": "-"}, {"location": "71662-72219", "name": "WP_023522581.1", "locus_tag": "A9490_RS15825", "annotations": "hypothetical_protein", "strand": "-"}, {"location": "72247-73086", "name": "WP_071731213.1", "locus_tag": "A9490_RS15830", "annotations": "aminoglycoside_phosphotransferase", "strand": "-"}, {"location": "73252-74001", "name": "WP_048564552.1", "locus_tag": "A9490_RS15835", "annotations": "Nif3-like_dinuclear_metal_center_hexameric_protein", "strand": "-"}, {"location": "74084-74293", "name": "WP_000801654.1", "locus_tag": "A9490_RS15840", "annotations": "hypothetical_protein", "strand": "+"}, {"location": "74327-75226", "name": "WP_048564551.1", "locus_tag": "A9490_RS15845", "annotations": "isomerase", "strand": "-"}, {"location": "75510-77003", "name": "WP_080672484.1", "locus_tag": "A9490_RS15850", "annotations": "long-chain_fatty_acid--CoA_ligase", "strand": "-"}, {"location": "77147-77683", "name": "WP_081366352.1", "locus_tag": "A9490_RS15855", "annotations": "flavodoxin_family_protein", "strand": "-"}, {"location": "77805-78128", "name": "WP_001072980.1", "locus_tag": "A9490_RS15860", "annotations": "transcriptional_regulator", "strand": "+"}, {"location": "78322-78450", "name": "WP_002026084.1", "locus_tag": "A9490_RS30345", "annotations": "hypothetical_protein", "strand": "-"}, {"location": "78572-78847", "name": "WP_000660066.1", "locus_tag": "A9490_RS15865", "annotations": "ArsR_family_transcriptional_regulator", "strand": "-"}, {"location": "79098-82445", "name": "WP_071731214.1", "locus_tag": "A9490_RS15870", "annotations": "glycosyl_transferase_family_2", "strand": "-"}, {"location": "82650-83987", "name": "WP_071731215.1", "locus_tag": "A9490_RS15875", "annotations": "hypothetical_protein", "strand": "-"}, {"location": "83977-84699", "name": "WP_002082432.1", "locus_tag": "A9490_RS15880", "annotations": "RNA_polymerase_sigma-I_factor", "strand": "-"}, {"location": "85274-86035", "name": "WP_071731217.1", "locus_tag": "A9490_RS15890", "annotations": "glycosyl_transferase_family_2", "strand": "-"}, {"location": "86134-86757", "name": "WP_081366356.1", "locus_tag": "A9490_RS15895", "annotations": "LysE_family_translocator", "strand": "-"}, {"location": "86888-87077", "name": "A9490_RS15900", "locus_tag": "A9490_RS15900", "annotations": "DUF3963_domain-containing_protein", "strand": "-"}, {"location": "87178-88662", "name": "WP_081366353.1", "locus_tag": "A9490_RS15905", "annotations": "glycosyl_hydrolase", "strand": "-"}, {"location": "88698-88886", "name": "WP_000896834.1", "locus_tag": "A9490_RS15910", "annotations": "hypothetical_protein", "strand": "-"}, {"location": "89139-89396", "name": "WP_001036214.1", "locus_tag": "A9490_RS15915", "annotations": "DUF3963_domain-containing_protein", "strand": "-"}, {"location": "89543-90022", "name": "WP_002195671.1", "locus_tag": "A9490_RS15920", "annotations": "transcriptional_regulator", "strand": "-"}, {"location": "90132-91094", "name": "WP_065212056.1", "locus_tag": "A9490_RS15925", "annotations": "HTH_domain-containing_protein", "strand": "+"}, {"location": "91258-92007", "name": "WP_071731219.1", "locus_tag": "A9490_RS15930", "annotations": "ABC_transporter_permease", "strand": "-"}, {"location": "92008-92769", "name": "WP_071731220.1", "locus_tag": "A9490_RS15935", "annotations": "export_ABC_transporter_ATP-binding_protein", "strand": "-"}, {"location": "92940-93281", "name": "WP_000891986.1", "locus_tag": "A9490_RS15940", "annotations": "DUF1048_domain-containing_protein", "strand": "-"}, {"location": "93357-93677", "name": "WP_000429487.1", "locus_tag": "A9490_RS15945", "annotations": "PadR_family_transcriptional_regulator", "strand": "-"}, {"location": "94140-95456", "name": "WP_071731221.1", "locus_tag": "A9490_RS15950", "annotations": "condensation_protein", "strand": "-"}, {"location": "96310-97596", "name": "WP_071731247.1", "locus_tag": "A9490_RS15955", "annotations": "hydroxylamine_reductase", "strand": "-"}, {"location": "98096-98200", "name": "WP_000140972.1", "locus_tag": "A9490_RS30350", "annotations": "hypothetical_protein", "strand": "+"}, {"location": "98298-99071", "name": "A9490_RS15960", "locus_tag": "A9490_RS15960", "annotations": "subclass_B1_metallo-beta-lactamase", "strand": "-"}, {"location": "99208-99945", "name": "WP_071731222.1", "locus_tag": "A9490_RS15965", "annotations": "glycoside_hydrolase_family_25", "strand": "-"}, {"location": "99980-100261", "name": "WP_071731223.1", "locus_tag": "A9490_RS15970", "annotations": "pyrophosphatase", "strand": "-"}, {"location": "100386-100676", "name": "WP_071731224.1", "locus_tag": "A9490_RS15975", "annotations": "DUF3784_domain-containing_protein", "strand": "+"}, {"location": "100705-100986", "name": "WP_000397724.1", "locus_tag": "A9490_RS15980", "annotations": "hypothetical_protein", "strand": "-"}, {"location": "101120-101314", "name": "WP_000819660.1", "locus_tag": "A9490_RS15985", "annotations": "hypothetical_protein", "strand": "+"}, {"location": "101415-102452", "name": "WP_001050187.1", "locus_tag": "A9490_RS15990", "annotations": "penicillin-binding_protein", "strand": "+"}, {"location": "102489-102737", "name": "WP_000666948.1", "locus_tag": "A9490_RS15995", "annotations": "hypothetical_protein", "strand": "-"}, {"location": "103015-104058", "name": "WP_071731225.1", "locus_tag": "A9490_RS16000", "annotations": "oxidoreductase", "strand": "-"}, {"location": "104209-104562", "name": "WP_000632403.1", "locus_tag": "A9490_RS16005", "annotations": "glyoxalase/bleomycin_resistance/extradiol_dioxygenase_family_protein", "strand": "-"}, {"location": "104576-105268", "name": "WP_071731226.1", "locus_tag": "A9490_RS16010", "annotations": "transcriptional_regulator_YeiL", "strand": "-"}, {"location": "105401-105823", "name": "WP_081366354.1", "locus_tag": "A9490_RS16015", "annotations": "EamA-like_transporter_family_protein", "strand": "+"}, {"location": "105837-106301", "name": "WP_000965811.1", "locus_tag": "A9490_RS16020", "annotations": "EamA-like_transporter_family_protein", "strand": "+"}, {"location": "106391-106885", "name": "WP_071731228.1", "locus_tag": "A9490_RS16025", "annotations": "hypothetical_protein", "strand": "+"}, {"location": "106926-107678", "name": "WP_071731229.1", "locus_tag": "A9490_RS16030", "annotations": "N-acyl_homoserine_lactonase_family_protein", "strand": "-"}, {"location": "107782-107883", "name": "A9490_RS30355", "locus_tag": "A9490_RS30355", "annotations": "zinc-binding_dehydrogenase", "strand": "+"}, {"location": "108080-109498", "name": "WP_075718547.1", "locus_tag": "A9490_RS16035", "annotations": "amino_acid_permease", "strand": "-"}, {"location": "110009-111208", "name": "WP_071731230.1", "locus_tag": "A9490_RS16040", "annotations": "MFS_transporter", "strand": "-"}, {"location": "111606-112172", "name": "WP_000570038.1", "locus_tag": "A9490_RS16045", "annotations": "hypothetical_protein", "strand": "+"}, {"location": "112216-112440", "name": "WP_000390469.1", "locus_tag": "A9490_RS16050", "annotations": "hypothetical_protein", "strand": "-"}, {"location": "112751-113029", "name": "WP_071731231.1", "locus_tag": "A9490_RS16055", "annotations": "hypothetical_protein", "strand": "-"}, {"location": "113301-113676", "name": "A9490_RS16060", "locus_tag": "A9490_RS16060", "annotations": "hypothetical_protein", "strand": "+"}, {"location": "113729-114472", "name": "WP_071731232.1", "locus_tag": "A9490_RS16065", "annotations": "3-oxoacyl-ACP_reductase", "strand": "+"}, {"location": "114585-115247", "name": "WP_000439483.1", "locus_tag": "A9490_RS16070", "annotations": "bacillithiol_biosynthesis_deacetylase_BshB2", "strand": "-"}, {"location": "66310-66443", "name": "BVF97_RS21215", "locus_tag": "BVF97_RS21215", "annotations": "hypothetical_protein", "strand": "-"}, {"location": "66451-66786", "name": "WP_000987462.1", "locus_tag": "BVF97_RS21220", "annotations": "IDEAL_domain-containing_protein", "strand": "-"}, {"location": "66911-67324", "name": "WP_001083465.1", "locus_tag": "BVF97_RS21225", "annotations": "Rrf2_family_transcriptional_regulator", "strand": "-"}, {"location": "67488-67622", "name": "WP_078994368.1", "locus_tag": "BVF97_RS21230", "annotations": "molecular_chaperone", "strand": "-"}, {"location": "67733-67903", "name": "WP_078994369.1", "locus_tag": "BVF97_RS21235", "annotations": "molecular_chaperone", "strand": "-"}, {"location": "67915-68310", "name": "WP_000236189.1", "locus_tag": "BVF97_RS21240", "annotations": "transcriptional_regulator_Spx", "strand": "-"}, {"location": "68812-68991", "name": "WP_078994370.1", "locus_tag": "BVF97_RS21245", "annotations": "hypothetical_protein", "strand": "-"}, {"location": "69004-69348", "name": "WP_000860831.1", "locus_tag": "BVF97_RS21250", "annotations": "transcriptional_regulator", "strand": "+"}, {"location": "69401-70138", "name": "WP_078994371.1", "locus_tag": "BVF97_RS21255", "annotations": "GntR_family_transcriptional_regulator", "strand": "-"}, {"location": "70171-71232", "name": "WP_078994372.1", "locus_tag": "BVF97_RS21260", "annotations": "oxidoreductase", "strand": "-"}, {"location": "71446-72618", "name": "WP_078994373.1", "locus_tag": "BVF97_RS21265", "annotations": "class_I_SAM-dependent_methyltransferase", "strand": "-"}, {"location": "72904-73230", "name": "WP_006924211.1", "locus_tag": "BVF97_RS21270", "annotations": "transcriptional_regulator", "strand": "-"}, {"location": "73422-73766", "name": "WP_000860820.1", "locus_tag": "BVF97_RS21275", "annotations": "HxlR_family_transcriptional_regulator", "strand": "-"}, {"location": "74180-75190", "name": "WP_078994374.1", "locus_tag": "BVF97_RS21280", "annotations": "aldo/keto_reductase", "strand": "+"}, {"location": "75271-75687", "name": "WP_023522577.1", "locus_tag": "BVF97_RS21285", "annotations": "SRPBCC_family_protein", "strand": "+"}, {"location": "75849-77228", "name": "WP_078994375.1", "locus_tag": "BVF97_RS21290", "annotations": "collagenase", "strand": "-"}, {"location": "77689-78255", "name": "WP_065484567.1", "locus_tag": "BVF97_RS21295", "annotations": "esterase", "strand": "-"}, {"location": "78271-79098", "name": "WP_078994376.1", "locus_tag": "BVF97_RS21300", "annotations": "hypothetical_protein", "strand": "-"}, {"location": "79124-79681", "name": "WP_075719107.1", "locus_tag": "BVF97_RS21305", "annotations": "hypothetical_protein", "strand": "-"}, {"location": "79710-80549", "name": "WP_006924227.1", "locus_tag": "BVF97_RS21310", "annotations": "aminoglycoside_phosphotransferase_family_protein", "strand": "-"}, {"location": "80715-81486", "name": "BVF97_RS21315", "locus_tag": "BVF97_RS21315", "annotations": "SMS_protein", "strand": "-"}, {"location": "81570-81779", "name": "WP_078994377.1", "locus_tag": "BVF97_RS21320", "annotations": "hypothetical_protein", "strand": "+"}, {"location": "81812-82711", "name": "WP_078994378.1", "locus_tag": "BVF97_RS21325", "annotations": "isomerase", "strand": "-"}, {"location": "82723-83502", "name": "WP_078994379.1", "locus_tag": "BVF97_RS21330", "annotations": "N-acetyltransferase", "strand": "-"}, {"location": "83543-84106", "name": "WP_078994380.1", "locus_tag": "BVF97_RS21335", "annotations": "N-acetyltransferase", "strand": "-"}, {"location": "84251-85744", "name": "WP_078994456.1", "locus_tag": "BVF97_RS21340", "annotations": "long-chain_fatty_acid--CoA_ligase", "strand": "-"}, {"location": "85888-86424", "name": "WP_078994381.1", "locus_tag": "BVF97_RS21345", "annotations": "flavodoxin_family_protein", "strand": "-"}, {"location": "86546-86869", "name": "WP_001072980.1", "locus_tag": "BVF97_RS21350", "annotations": "transcriptional_regulator", "strand": "+"}, {"location": "87063-87191", "name": "WP_002026084.1", "locus_tag": "BVF97_RS21355", "annotations": "hypothetical_protein", "strand": "-"}, {"location": "87313-87588", "name": "WP_000660066.1", "locus_tag": "BVF97_RS21360", "annotations": "ArsR_family_transcriptional_regulator", "strand": "-"}, {"location": "87839-91186", "name": "WP_078994382.1", "locus_tag": "BVF97_RS21365", "annotations": "glycosyl_transferase_family_2", "strand": "-"}, {"location": "91391-92728", "name": "WP_078994383.1", "locus_tag": "BVF97_RS21370", "annotations": "hypothetical_protein", "strand": "-"}, {"location": "92718-93440", "name": "WP_002082432.1", "locus_tag": "BVF97_RS21375", "annotations": "RNA_polymerase_sigma-I_factor", "strand": "-"}, {"location": "94015-94776", "name": "WP_078994384.1", "locus_tag": "BVF97_RS21380", "annotations": "glycosyl_transferase_family_2", "strand": "-"}, {"location": "94874-95497", "name": "WP_074554978.1", "locus_tag": "BVF97_RS21385", "annotations": "LysE_family_translocator", "strand": "-"}, {"location": "95659-95787", "name": "WP_023522591.1", "locus_tag": "BVF97_RS21390", "annotations": "DUF3963_domain-containing_protein", "strand": "-"}, {"location": "95922-97406", "name": "WP_078994385.1", "locus_tag": "BVF97_RS21395", "annotations": "glycosyl_hydrolase", "strand": "-"}, {"location": "97442-97630", "name": "WP_000896834.1", "locus_tag": "BVF97_RS21400", "annotations": "hypothetical_protein", "strand": "-"}, {"location": "97893-98145", "name": "BVF97_RS21405", "locus_tag": "BVF97_RS21405", "annotations": "hypothetical_protein", "strand": "-"}, {"location": "98289-98768", "name": "WP_023522594.1", "locus_tag": "BVF97_RS21410", "annotations": "hypothetical_protein", "strand": "-"}, {"location": "98878-99840", "name": "WP_078994386.1", "locus_tag": "BVF97_RS21415", "annotations": "HTH_domain-containing_protein", "strand": "+"}, {"location": "100000-100749", "name": "WP_000837816.1", "locus_tag": "BVF97_RS21420", "annotations": "ABC_transporter_permease", "strand": "-"}, {"location": "100750-101511", "name": "WP_078994387.1", "locus_tag": "BVF97_RS21425", "annotations": "export_ABC_transporter_ATP-binding_protein", "strand": "-"}, {"location": "101682-102023", "name": "WP_000891986.1", "locus_tag": "BVF97_RS21430", "annotations": "DUF1048_domain-containing_protein", "strand": "-"}, {"location": "102099-102419", "name": "WP_000429487.1", "locus_tag": "BVF97_RS21435", "annotations": "PadR_family_transcriptional_regulator", "strand": "-"}, {"location": "102881-104197", "name": "WP_000415478.1", "locus_tag": "BVF97_RS21440", "annotations": "condensation_protein", "strand": "-"}, {"location": "105062-106348", "name": "WP_078994457.1", "locus_tag": "BVF97_RS21445", "annotations": "hydroxylamine_reductase", "strand": "-"}, {"location": "106848-106952", "name": "WP_000140972.1", "locus_tag": "BVF97_RS21450", "annotations": "hypothetical_protein", "strand": "+"}, {"location": "107050-107823", "name": "WP_000742483.1", "locus_tag": "BVF97_RS21455", "annotations": "BcII_family_subclass_B1_metallo-beta-lactamase", "strand": "-"}, {"location": "107960-108697", "name": "WP_000727664.1", "locus_tag": "BVF97_RS21460", "annotations": "glycoside_hydrolase_family_25", "strand": "-"}, {"location": "108732-109013", "name": "WP_001028132.1", "locus_tag": "BVF97_RS21465", "annotations": "hypothetical_protein", "strand": "-"}, {"location": "109138-109428", "name": "WP_000171773.1", "locus_tag": "BVF97_RS21470", "annotations": "DUF3784_domain-containing_protein", "strand": "+"}, {"location": "109457-109738", "name": "WP_000397724.1", "locus_tag": "BVF97_RS21475", "annotations": "hypothetical_protein", "strand": "-"}, {"location": "109872-110066", "name": "WP_000819660.1", "locus_tag": "BVF97_RS21480", "annotations": "hypothetical_protein", "strand": "+"}, {"location": "110167-111204", "name": "WP_078994388.1", "locus_tag": "BVF97_RS21485", "annotations": "penicillin-binding_protein", "strand": "+"}, {"location": "111241-111489", "name": "WP_000666948.1", "locus_tag": "BVF97_RS21490", "annotations": "hypothetical_protein", "strand": "-"}, {"location": "111770-112813", "name": "WP_078994389.1", "locus_tag": "BVF97_RS21495", "annotations": "oxidoreductase", "strand": "-"}, {"location": "112964-113317", "name": "WP_078994390.1", "locus_tag": "BVF97_RS21500", "annotations": "VOC_family_protein", "strand": "-"}, {"location": "113331-114023", "name": "WP_000754830.1", "locus_tag": "BVF97_RS21505", "annotations": "transcriptional_regulator_YeiL", "strand": "-"}, {"location": "114156-114578", "name": "WP_000282257.1", "locus_tag": "BVF97_RS21510", "annotations": "EamA-like_transporter_family_protein", "strand": "+"}, {"location": "114593-115057", "name": "WP_000965811.1", "locus_tag": "BVF97_RS21515", "annotations": "EamA-like_transporter_family_protein", "strand": "+"}, {"location": "115147-115641", "name": "WP_078994391.1", "locus_tag": "BVF97_RS21520", "annotations": "hypothetical_protein", "strand": "+"}, {"location": "115682-116434", "name": "WP_000216591.1", "locus_tag": "BVF97_RS21525", "annotations": "N-acyl_homoserine_lactonase_family_protein", "strand": "-"}, {"location": "116836-118254", "name": "WP_075718547.1", "locus_tag": "BVF97_RS21530", "annotations": "amino_acid_permease", "strand": "-"}, {"location": "118765-119964", "name": "WP_078994392.1", "locus_tag": "BVF97_RS21535", "annotations": "MFS_transporter", "strand": "-"}, {"location": "120362-120928", "name": "WP_065484590.1", "locus_tag": "BVF97_RS21540", "annotations": "hypothetical_protein", "strand": "+"}, {"location": "120972-121196", "name": "WP_000390469.1", "locus_tag": "BVF97_RS21545", "annotations": "hypothetical_protein", "strand": "-"}, {"location": "121507-121785", "name": "WP_078994393.1", "locus_tag": "BVF97_RS21550", "annotations": "hypothetical_protein", "strand": "-"}, {"location": "122289-122663", "name": "BVF97_RS21555", "locus_tag": "BVF97_RS21555", "annotations": "hypothetical_protein", "strand": "+"}, {"location": "122716-123459", "name": "WP_000768022.1", "locus_tag": "BVF97_RS21560", "annotations": "3-oxoacyl-ACP_reductase", "strand": "+"}, {"location": "64052-64795", "name": "WP_061661143.1", "locus_tag": "AT266_RS26760", "annotations": "short-chain_dehydrogenase", "strand": "-"}, {"location": "65369-65749", "name": "WP_000608950.1", "locus_tag": "AT266_RS26765", "annotations": "hypothetical_protein", "strand": "+"}, {"location": "65647-65904", "name": "WP_071714614.1", "locus_tag": "AT266_RS29960", "annotations": "hypothetical_protein", "strand": "-"}, {"location": "66774-67052", "name": "WP_000865000.1", "locus_tag": "AT266_RS26770", "annotations": "hypothetical_protein", "strand": "+"}, {"location": "67371-67595", "name": "WP_000390469.1", "locus_tag": "AT266_RS26775", "annotations": "hypothetical_protein", "strand": "+"}, {"location": "67639-68205", "name": "WP_000570042.1", "locus_tag": "AT266_RS26780", "annotations": "hypothetical_protein", "strand": "-"}, {"location": "68603-69802", "name": "WP_061661144.1", "locus_tag": "AT266_RS26785", "annotations": "MFS_transporter", "strand": "+"}, {"location": "70313-71731", "name": "WP_002000354.1", "locus_tag": "AT266_RS26790", "annotations": "amino_acid_permease", "strand": "+"}, {"location": "71907-72926", "name": "WP_061661145.1", "locus_tag": "AT266_RS26795", "annotations": "zinc-binding_alcohol_dehydrogenase_family_protein", "strand": "-"}, {"location": "73114-73866", "name": "WP_000216571.1", "locus_tag": "AT266_RS26800", "annotations": "N-acyl_homoserine_lactonase_family_protein", "strand": "+"}, {"location": "73907-74401", "name": "WP_000901701.1", "locus_tag": "AT266_RS26805", "annotations": "hypothetical_protein", "strand": "-"}, {"location": "74491-74955", "name": "WP_000965811.1", "locus_tag": "AT266_RS26810", "annotations": "EamA-like_transporter_family_protein", "strand": "-"}, {"location": "74969-75391", "name": "WP_000282257.1", "locus_tag": "AT266_RS26815", "annotations": "EamA-like_transporter_family_protein", "strand": "-"}, {"location": "75524-76216", "name": "WP_000754830.1", "locus_tag": "AT266_RS26820", "annotations": "transcriptional_regulator_YeiL", "strand": "+"}, {"location": "76230-76583", "name": "WP_025117962.1", "locus_tag": "AT266_RS26825", "annotations": "glyoxalase/bleomycin_resistance/extradiol_dioxygenase_family_protein", "strand": "+"}, {"location": "76734-77777", "name": "WP_061661146.1", "locus_tag": "AT266_RS26830", "annotations": "oxidoreductase", "strand": "+"}, {"location": "78058-78306", "name": "WP_000666948.1", "locus_tag": "AT266_RS26835", "annotations": "hypothetical_protein", "strand": "+"}, {"location": "78343-79380", "name": "WP_061661147.1", "locus_tag": "AT266_RS26840", "annotations": "penicillin-binding_protein", "strand": "-"}, {"location": "79481-79675", "name": "WP_025117965.1", "locus_tag": "AT266_RS26845", "annotations": "hypothetical_protein", "strand": "-"}, {"location": "79809-80090", "name": "WP_006929472.1", "locus_tag": "AT266_RS26850", "annotations": "hypothetical_protein", "strand": "+"}, {"location": "80246-81019", "name": "WP_025117966.1", "locus_tag": "AT266_RS26855", "annotations": "BcII_family_subclass_B1_metallo-beta-lactamase", "strand": "+"}, {"location": "81117-81221", "name": "WP_000140972.1", "locus_tag": "AT266_RS29965", "annotations": "hypothetical_protein", "strand": "-"}, {"location": "81758-83044", "name": "WP_061661175.1", "locus_tag": "AT266_RS26860", "annotations": "hydroxylamine_reductase", "strand": "+"}, {"location": "83909-85225", "name": "WP_000415483.1", "locus_tag": "AT266_RS26865", "annotations": "condensation_protein", "strand": "+"}, {"location": "85690-86010", "name": "WP_000429488.1", "locus_tag": "AT266_RS26870", "annotations": "PadR_family_transcriptional_regulator", "strand": "+"}, {"location": "86086-86427", "name": "WP_000891986.1", "locus_tag": "AT266_RS26875", "annotations": "DUF1048_domain-containing_protein", "strand": "+"}, {"location": "86598-87359", "name": "WP_000063325.1", "locus_tag": "AT266_RS26880", "annotations": "glycosyl_transferase_family_8", "strand": "+"}, {"location": "87360-88109", "name": "WP_000837816.1", "locus_tag": "AT266_RS26885", "annotations": "ABC_transporter_permease", "strand": "+"}, {"location": "88273-89235", "name": "WP_000755059.1", "locus_tag": "AT266_RS26890", "annotations": "HTH_domain-containing_protein", "strand": "-"}, {"location": "89345-89824", "name": "WP_000801053.1", "locus_tag": "AT266_RS26895", "annotations": "hypothetical_protein", "strand": "+"}, {"location": "89971-90228", "name": "WP_061661148.1", "locus_tag": "AT266_RS26900", "annotations": "hypothetical_protein", "strand": "+"}, {"location": "90491-90679", "name": "WP_000896833.1", "locus_tag": "AT266_RS26905", "annotations": "hypothetical_protein", "strand": "+"}, {"location": "90715-92199", "name": "WP_080126354.1", "locus_tag": "AT266_RS26910", "annotations": "glycosyl_hydrolase", "strand": "+"}, {"location": "92320-92491", "name": "AT266_RS29970", "locus_tag": "AT266_RS29970", "annotations": "DUF3963_domain-containing_protein", "strand": "+"}, {"location": "92622-93245", "name": "WP_080451186.1", "locus_tag": "AT266_RS26915", "annotations": "LysE_family_translocator", "strand": "+"}, {"location": "93344-94105", "name": "WP_000141007.1", "locus_tag": "AT266_RS26920", "annotations": "glycosyl_transferase_family_2", "strand": "+"}, {"location": "94681-95403", "name": "WP_002094101.1", "locus_tag": "AT266_RS26925", "annotations": "RNA_polymerase_sigma_factor_SigI", "strand": "+"}, {"location": "95393-96634", "name": "WP_061661150.1", "locus_tag": "AT266_RS26930", "annotations": "hypothetical_protein", "strand": "+"}, {"location": "96839-100186", "name": "WP_061661151.1", "locus_tag": "AT266_RS26935", "annotations": "glycosyl_transferase_family_2", "strand": "+"}, {"location": "100437-100712", "name": "WP_000660066.1", "locus_tag": "AT266_RS26940", "annotations": "ArsR_family_transcriptional_regulator", "strand": "+"}, {"location": "100834-100962", "name": "WP_002000334.1", "locus_tag": "AT266_RS29975", "annotations": "hypothetical_protein", "strand": "+"}, {"location": "101156-101479", "name": "WP_001072982.1", "locus_tag": "AT266_RS26945", "annotations": "transcriptional_regulator", "strand": "-"}, {"location": "101601-102137", "name": "WP_080451178.1", "locus_tag": "AT266_RS26950", "annotations": "flavodoxin_family_protein", "strand": "+"}, {"location": "102281-103774", "name": "WP_080451187.1", "locus_tag": "AT266_RS26955", "annotations": "long-chain_fatty_acid--CoA_ligase", "strand": "+"}, {"location": "104058-104957", "name": "WP_061661153.1", "locus_tag": "AT266_RS26960", "annotations": "isomerase", "strand": "+"}, {"location": "104990-105199", "name": "WP_000801653.1", "locus_tag": "AT266_RS26965", "annotations": "hypothetical_protein", "strand": "-"}, {"location": "105375-106214", "name": "WP_061661154.1", "locus_tag": "AT266_RS26970", "annotations": "aminoglycoside_phosphotransferase", "strand": "+"}, {"location": "106242-106799", "name": "WP_001099748.1", "locus_tag": "AT266_RS26975", "annotations": "hypothetical_protein", "strand": "+"}, {"location": "106825-107652", "name": "WP_080451179.1", "locus_tag": "AT266_RS26980", "annotations": "hypothetical_protein", "strand": "+"}, {"location": "107670-108236", "name": "WP_016098750.1", "locus_tag": "AT266_RS26985", "annotations": "esterase", "strand": "+"}, {"location": "108697-110073", "name": "WP_000787682.1", "locus_tag": "AT266_RS26990", "annotations": "peptidase", "strand": "+"}, {"location": "110234-110650", "name": "WP_000951538.1", "locus_tag": "AT266_RS26995", "annotations": "SRPBCC_family_protein", "strand": "-"}, {"location": "110731-111741", "name": "WP_000040524.1", "locus_tag": "AT266_RS27000", "annotations": "aldo/keto_reductase", "strand": "-"}, {"location": "112145-112288", "name": "WP_000860817.1", "locus_tag": "AT266_RS27005", "annotations": "transcriptional_regulator", "strand": "+"}, {"location": "112437-113498", "name": "WP_061661156.1", "locus_tag": "AT266_RS27010", "annotations": "oxidoreductase", "strand": "+"}, {"location": "113531-114268", "name": "WP_061661157.1", "locus_tag": "AT266_RS27015", "annotations": "GntR_family_transcriptional_regulator", "strand": "+"}, {"location": "114305-114400", "name": "AT266_RS29980", "locus_tag": "AT266_RS29980", "annotations": "hypothetical_protein", "strand": "-"}, {"location": "114544-114939", "name": "WP_000236189.1", "locus_tag": "AT266_RS27020", "annotations": "transcriptional_regulator_Spx", "strand": "+"}, {"location": "114955-115122", "name": "WP_080451180.1", "locus_tag": "AT266_RS27025", "annotations": "molecular_chaperone", "strand": "+"}, {"location": "115312-115725", "name": "WP_001083465.1", "locus_tag": "AT266_RS27030", "annotations": "Rrf2_family_transcriptional_regulator", "strand": "+"}, {"location": "115849-116184", "name": "WP_000987461.1", "locus_tag": "AT266_RS27035", "annotations": "IDEAL_domain-containing_protein", "strand": "+"}, {"location": "116192-116371", "name": "AT266_RS29985", "locus_tag": "AT266_RS29985", "annotations": "hypothetical_protein", "strand": "+"}, {"location": "117225-118544", "name": "WP_001014190.1", "locus_tag": "AT266_RS27040", "annotations": "septum_formation_initiator", "strand": "+"}, {"location": "118703-118849", "name": "AT266_RS29990", "locus_tag": "AT266_RS29990", "annotations": "glyoxalase", "strand": "-"}, {"location": "119064-119252", "name": "WP_080451181.1", "locus_tag": "AT266_RS29995", "annotations": "hypothetical_protein", "strand": "-"}, {"location": "119320-119691", "name": "WP_000402471.1", "locus_tag": "AT266_RS27045", "annotations": "DUF1304_domain-containing_protein", "strand": "+"}, {"location": "120232-120708", "name": "WP_000107925.1", "locus_tag": "AT266_RS27050", "annotations": "heme-degrading_domain-containing_protein", "strand": "+"}, {"location": "121193-121792", "name": "WP_000158938.1", "locus_tag": "AT266_RS27055", "annotations": "nitroreductase", "strand": "+"}, {"location": "3418153-3418842", "name": "WP_023522571.1", "locus_tag": "BT246_RS17570", "annotations": "DUF3888_domain-containing_protein", "strand": "-"}, {"location": "3418915-3419250", "name": "WP_000987464.1", "locus_tag": "BT246_RS17575", "annotations": "IDEAL_domain-containing_protein", "strand": "-"}, {"location": "3419375-3419788", "name": "WP_001083465.1", "locus_tag": "BT246_RS17580", "annotations": "Rrf2_family_transcriptional_regulator", "strand": "-"}, {"location": "3419952-3420086", "name": "WP_023522572.1", "locus_tag": "BT246_RS17585", "annotations": "hypothetical_protein", "strand": "-"}, {"location": "3420196-3420330", "name": "WP_023522573.1", "locus_tag": "BT246_RS17590", "annotations": "hypothetical_protein", "strand": "-"}, {"location": "3420378-3420773", "name": "WP_000236189.1", "locus_tag": "BT246_RS17595", "annotations": "transcriptional_regulator_Spx", "strand": "-"}, {"location": "3421181-3422437", "name": "WP_065481512.1", "locus_tag": "BT246_RS17600", "annotations": "IS110_family_transposase", "strand": "+"}, {"location": "3422945-3423124", "name": "WP_078994370.1", "locus_tag": "BT246_RS36140", "annotations": "hypothetical_protein", "strand": "-"}, {"location": "3423138-3423482", "name": "WP_023522574.1", "locus_tag": "BT246_RS17605", "annotations": "transcriptional_regulator", "strand": "+"}, {"location": "3423535-3424272", "name": "WP_016123066.1", "locus_tag": "BT246_RS17610", "annotations": "GntR_family_transcriptional_regulator", "strand": "-"}, {"location": "3424305-3425366", "name": "BT246_RS17615", "locus_tag": "BT246_RS17615", "annotations": "oxidoreductase", "strand": "-"}, {"location": "3425580-3426752", "name": "WP_006924209.1", "locus_tag": "BT246_RS17620", "annotations": "class_I_SAM-dependent_methyltransferase", "strand": "-"}, {"location": "3427038-3427364", "name": "WP_006924211.1", "locus_tag": "BT246_RS17625", "annotations": "transcriptional_regulator", "strand": "-"}, {"location": "3427556-3427900", "name": "WP_000860820.1", "locus_tag": "BT246_RS17630", "annotations": "HxlR_family_transcriptional_regulator", "strand": "-"}, {"location": "3428314-3429324", "name": "WP_006924216.1", "locus_tag": "BT246_RS17635", "annotations": "aldo/keto_reductase", "strand": "+"}, {"location": "3429405-3429821", "name": "WP_023522577.1", "locus_tag": "BT246_RS17640", "annotations": "SRPBCC_family_protein", "strand": "+"}, {"location": "3429983-3431362", "name": "WP_065484565.1", "locus_tag": "BT246_RS17645", "annotations": "collagenase", "strand": "-"}, {"location": "3431823-3432389", "name": "WP_065484567.1", "locus_tag": "BT246_RS17650", "annotations": "esterase", "strand": "-"}, {"location": "3432405-3433232", "name": "WP_094194555.1", "locus_tag": "BT246_RS17655", "annotations": "hypothetical_protein", "strand": "-"}, {"location": "3433258-3433815", "name": "WP_023522581.1", "locus_tag": "BT246_RS17660", "annotations": "hypothetical_protein", "strand": "-"}, {"location": "3433843-3434690", "name": "BT246_RS17665", "locus_tag": "BT246_RS17665", "annotations": "aminoglycoside_phosphotransferase", "strand": "-"}, {"location": "3434856-3435605", "name": "WP_016123072.1", "locus_tag": "BT246_RS17670", "annotations": "Nif3-like_dinuclear_metal_center_hexameric_protein", "strand": "-"}, {"location": "3435689-3435898", "name": "WP_000801653.1", "locus_tag": "BT246_RS17675", "annotations": "hypothetical_protein", "strand": "+"}, {"location": "3435931-3436830", "name": "WP_065484571.1", "locus_tag": "BT246_RS17680", "annotations": "isomerase", "strand": "-"}, {"location": "3437114-3438607", "name": "WP_094194628.1", "locus_tag": "BT246_RS17685", "annotations": "long-chain_fatty_acid--CoA_ligase", "strand": "-"}, {"location": "3438751-3439287", "name": "WP_023522585.1", "locus_tag": "BT246_RS17690", "annotations": "flavodoxin_family_protein", "strand": "-"}, {"location": "3439409-3439732", "name": "WP_001072980.1", "locus_tag": "BT246_RS17695", "annotations": "transcriptional_regulator", "strand": "+"}, {"location": "3439926-3440054", "name": "WP_080672485.1", "locus_tag": "BT246_RS36145", "annotations": "hypothetical_protein", "strand": "-"}, {"location": "3440176-3440451", "name": "WP_000660066.1", "locus_tag": "BT246_RS17700", "annotations": "ArsR_family_transcriptional_regulator", "strand": "-"}, {"location": "3440702-3444049", "name": "WP_065484576.1", "locus_tag": "BT246_RS17705", "annotations": "glycosyl_transferase_family_2", "strand": "-"}, {"location": "3444254-3445591", "name": "WP_065484578.1", "locus_tag": "BT246_RS17710", "annotations": "hypothetical_protein", "strand": "-"}, {"location": "3445581-3446303", "name": "WP_002082432.1", "locus_tag": "BT246_RS17715", "annotations": "RNA_polymerase_sigma-I_factor", "strand": "-"}, {"location": "3446878-3447639", "name": "WP_023522589.1", "locus_tag": "BT246_RS17720", "annotations": "glycosyl_transferase", "strand": "-"}, {"location": "3447737-3448360", "name": "WP_094194629.1", "locus_tag": "BT246_RS17725", "annotations": "LysE_family_translocator", "strand": "-"}, {"location": "3448522-3448650", "name": "WP_023522591.1", "locus_tag": "BT246_RS36150", "annotations": "DUF3963_domain-containing_protein", "strand": "-"}, {"location": "3448785-3450268", "name": "BT246_RS17730", "locus_tag": "BT246_RS17730", "annotations": "glycosyl_hydrolase", "strand": "-"}, {"location": "3450304-3450492", "name": "WP_000896834.1", "locus_tag": "BT246_RS17735", "annotations": "hypothetical_protein", "strand": "-"}, {"location": "3450755-3451007", "name": "BT246_RS17740", "locus_tag": "BT246_RS17740", "annotations": "hypothetical_protein", "strand": "-"}, {"location": "3451154-3451633", "name": "WP_023522594.1", "locus_tag": "BT246_RS17745", "annotations": "hypothetical_protein", "strand": "-"}, {"location": "3451743-3452705", "name": "WP_065484582.1", "locus_tag": "BT246_RS17750", "annotations": "HTH_domain-containing_protein", "strand": "+"}, {"location": "3452869-3453618", "name": "WP_000837816.1", "locus_tag": "BT246_RS17755", "annotations": "ABC_transporter_permease", "strand": "-"}, {"location": "3453619-3454380", "name": "WP_065484584.1", "locus_tag": "BT246_RS17760", "annotations": "ABC_transporter_ATP-binding_protein", "strand": "-"}, {"location": "3454551-3454892", "name": "WP_000891986.1", "locus_tag": "BT246_RS17765", "annotations": "DUF1048_domain-containing_protein", "strand": "-"}, {"location": "3454968-3455288", "name": "WP_000429487.1", "locus_tag": "BT246_RS17770", "annotations": "PadR_family_transcriptional_regulator", "strand": "-"}, {"location": "3455750-3457066", "name": "WP_000415478.1", "locus_tag": "BT246_RS17775", "annotations": "condensation_protein", "strand": "-"}, {"location": "3457931-3459217", "name": "WP_065486083.1", "locus_tag": "BT246_RS17780", "annotations": "hydroxylamine_reductase", "strand": "-"}, {"location": "3459717-3459821", "name": "WP_000140972.1", "locus_tag": "BT246_RS36155", "annotations": "hypothetical_protein", "strand": "+"}, {"location": "3459919-3460692", "name": "WP_000742483.1", "locus_tag": "BT246_RS17785", "annotations": "BcII_family_subclass_B1_metallo-beta-lactamase", "strand": "-"}, {"location": "3460829-3461566", "name": "WP_065484586.1", "locus_tag": "BT246_RS17790", "annotations": "glycoside_hydrolase_family_25", "strand": "-"}, {"location": "3461601-3461882", "name": "WP_001028132.1", "locus_tag": "BT246_RS17795", "annotations": "hypothetical_protein", "strand": "-"}, {"location": "3462007-3462297", "name": "WP_000171773.1", "locus_tag": "BT246_RS17800", "annotations": "DUF3784_domain-containing_protein", "strand": "+"}, {"location": "3462326-3462607", "name": "WP_000397724.1", "locus_tag": "BT246_RS17805", "annotations": "hypothetical_protein", "strand": "-"}, {"location": "3462741-3462935", "name": "WP_000819660.1", "locus_tag": "BT246_RS17810", "annotations": "hypothetical_protein", "strand": "+"}, {"location": "3463036-3464073", "name": "BT246_RS17815", "locus_tag": "BT246_RS17815", "annotations": "penicillin-binding_protein", "strand": "+"}, {"location": "3464110-3464358", "name": "WP_000666948.1", "locus_tag": "BT246_RS17820", "annotations": "hypothetical_protein", "strand": "-"}, {"location": "3464639-3465683", "name": "BT246_RS17825", "locus_tag": "BT246_RS17825", "annotations": "oxidoreductase", "strand": "-"}, {"location": "3465834-3466187", "name": "WP_000632403.1", "locus_tag": "BT246_RS17830", "annotations": "glyoxalase/bleomycin_resistance/extradiol_dioxygenase_family_protein", "strand": "-"}, {"location": "3466201-3466893", "name": "WP_000754830.1", "locus_tag": "BT246_RS17835", "annotations": "transcriptional_regulator_YeiL", "strand": "-"}, {"location": "3467026-3467448", "name": "WP_023522603.1", "locus_tag": "BT246_RS17840", "annotations": "EamA-like_transporter_family_protein", "strand": "+"}, {"location": "3467463-3467927", "name": "WP_000965811.1", "locus_tag": "BT246_RS17845", "annotations": "EamA-like_transporter_family_protein", "strand": "+"}, {"location": "3468017-3468511", "name": "WP_000901701.1", "locus_tag": "BT246_RS17850", "annotations": "hypothetical_protein", "strand": "+"}, {"location": "3468552-3469304", "name": "WP_023522604.1", "locus_tag": "BT246_RS17855", "annotations": "MBL_fold_hydrolase", "strand": "-"}, {"location": "3469706-3471124", "name": "WP_075718547.1", "locus_tag": "BT246_RS17860", "annotations": "amino_acid_permease", "strand": "-"}, {"location": "3471635-3472834", "name": "WP_065484588.1", "locus_tag": "BT246_RS17865", "annotations": "MFS_transporter", "strand": "-"}, {"location": "3473232-3473798", "name": "WP_065484590.1", "locus_tag": "BT246_RS17870", "annotations": "hypothetical_protein", "strand": "+"}, {"location": "3473842-3474066", "name": "WP_000390469.1", "locus_tag": "BT246_RS17875", "annotations": "hypothetical_protein", "strand": "-"}, {"location": "3474397-3474675", "name": "WP_000865006.1", "locus_tag": "BT246_RS17880", "annotations": "hypothetical_protein", "strand": "-"}, {"location": "3475179-3475553", "name": "BT246_RS36160", "locus_tag": "BT246_RS36160", "annotations": "hypothetical_protein", "strand": "+"}, {"location": "3475606-3476349", "name": "WP_023522607.1", "locus_tag": "BT246_RS17885", "annotations": "glucose_1-dehydrogenase", "strand": "+"}, {"location": "2286478-2286858", "name": "WP_000608950.1", "locus_tag": "IGE_RS11415", "annotations": "hypothetical_protein", "strand": "+"}, {"location": "2286756-2287013", "name": "WP_071714614.1", "locus_tag": "IGE_RS29130", "annotations": "hypothetical_protein", "strand": "-"}, {"location": "2287883-2288161", "name": "WP_000865000.1", "locus_tag": "IGE_RS11420", "annotations": "hypothetical_protein", "strand": "+"}, {"location": "2288480-2288704", "name": "WP_000390469.1", "locus_tag": "IGE_RS11425", "annotations": "hypothetical_protein", "strand": "+"}, {"location": "2288748-2289314", "name": "WP_000570042.1", "locus_tag": "IGE_RS11430", "annotations": "hypothetical_protein", "strand": "-"}, {"location": "2289712-2290911", "name": "WP_000758008.1", "locus_tag": "IGE_RS11435", "annotations": "Bcr/CflA_family_drug_resistance_efflux_transporter", "strand": "+"}, {"location": "2291422-2292840", "name": "WP_002000354.1", "locus_tag": "IGE_RS11440", "annotations": "amino_acid_permease", "strand": "+"}, {"location": "2293016-2294035", "name": "WP_000643758.1", "locus_tag": "IGE_RS11445", "annotations": "zinc-binding_alcohol_dehydrogenase_family_protein", "strand": "-"}, {"location": "2294223-2294975", "name": "WP_000216571.1", "locus_tag": "IGE_RS11450", "annotations": "N-acyl_homoserine_lactonase_family_protein", "strand": "+"}, {"location": "2295016-2295510", "name": "WP_000901701.1", "locus_tag": "IGE_RS11455", "annotations": "hypothetical_protein", "strand": "-"}, {"location": "2295600-2296064", "name": "WP_000965811.1", "locus_tag": "IGE_RS11460", "annotations": "EamA-like_transporter_family_protein", "strand": "-"}, {"location": "2296078-2296500", "name": "WP_000282257.1", "locus_tag": "IGE_RS11465", "annotations": "EamA-like_transporter_family_protein", "strand": "-"}, {"location": "2296633-2297325", "name": "WP_000754827.1", "locus_tag": "IGE_RS11470", "annotations": "transcriptional_regulator_YeiL", "strand": "+"}, {"location": "2297339-2297692", "name": "WP_000632407.1", "locus_tag": "IGE_RS11475", "annotations": "glyoxalase/bleomycin_resistance/extradiol_dioxygenase_family_protein", "strand": "+"}, {"location": "2297843-2298886", "name": "WP_000653869.1", "locus_tag": "IGE_RS11480", "annotations": "oxidoreductase", "strand": "+"}, {"location": "2299167-2299415", "name": "WP_000666948.1", "locus_tag": "IGE_RS11485", "annotations": "hypothetical_protein", "strand": "+"}, {"location": "2299452-2300489", "name": "WP_001050184.1", "locus_tag": "IGE_RS11490", "annotations": "penicillin-binding_protein", "strand": "-"}, {"location": "2300590-2300784", "name": "WP_000819665.1", "locus_tag": "IGE_RS11495", "annotations": "hypothetical_protein", "strand": "-"}, {"location": "2300918-2301199", "name": "WP_000397724.1", "locus_tag": "IGE_RS11500", "annotations": "hypothetical_protein", "strand": "+"}, {"location": "2301228-2301518", "name": "WP_000171773.1", "locus_tag": "IGE_RS11505", "annotations": "DUF3784_domain-containing_protein", "strand": "-"}, {"location": "2301611-2301691", "name": "IGE_RS29135", "locus_tag": "IGE_RS29135", "annotations": "lysozyme", "strand": "+"}, {"location": "2301828-2302601", "name": "WP_000742481.1", "locus_tag": "IGE_RS11510", "annotations": "BcII_family_subclass_B1_metallo-beta-lactamase", "strand": "+"}, {"location": "2302699-2302803", "name": "WP_000140972.1", "locus_tag": "IGE_RS29140", "annotations": "hypothetical_protein", "strand": "-"}, {"location": "2303303-2304589", "name": "WP_002094103.1", "locus_tag": "IGE_RS11515", "annotations": "hydroxylamine_reductase", "strand": "+"}, {"location": "2305454-2306770", "name": "WP_000415483.1", "locus_tag": "IGE_RS11520", "annotations": "condensation_protein", "strand": "+"}, {"location": "2307235-2307555", "name": "WP_000429488.1", "locus_tag": "IGE_RS11525", "annotations": "PadR_family_transcriptional_regulator", "strand": "+"}, {"location": "2307631-2307972", "name": "WP_000891986.1", "locus_tag": "IGE_RS11530", "annotations": "DUF1048_domain-containing_protein", "strand": "+"}, {"location": "2308143-2308904", "name": "WP_000063326.1", "locus_tag": "IGE_RS11535", "annotations": "glycosyl_transferase_family_8", "strand": "+"}, {"location": "2308905-2309654", "name": "WP_000837816.1", "locus_tag": "IGE_RS11540", "annotations": "ABC_transporter_permease", "strand": "+"}, {"location": "2309818-2310780", "name": "WP_000755059.1", "locus_tag": "IGE_RS11545", "annotations": "HTH_domain-containing_protein", "strand": "-"}, {"location": "2310890-2311369", "name": "WP_000801053.1", "locus_tag": "IGE_RS11550", "annotations": "hypothetical_protein", "strand": "+"}, {"location": "2311516-2311773", "name": "WP_001036208.1", "locus_tag": "IGE_RS11555", "annotations": "DUF3963_domain-containing_protein", "strand": "+"}, {"location": "2312036-2312224", "name": "WP_000896833.1", "locus_tag": "IGE_RS11560", "annotations": "hypothetical_protein", "strand": "+"}, {"location": "2312260-2313744", "name": "WP_080017633.1", "locus_tag": "IGE_RS11565", "annotations": "glycosyl_hydrolase", "strand": "+"}, {"location": "2313773-2313979", "name": "IGE_RS29145", "locus_tag": "IGE_RS29145", "annotations": "hypothetical_protein", "strand": "+"}, {"location": "2314158-2314919", "name": "WP_000141008.1", "locus_tag": "IGE_RS11570", "annotations": "glycosyl_transferase_family_2", "strand": "+"}, {"location": "2315494-2316216", "name": "WP_002094101.1", "locus_tag": "IGE_RS11575", "annotations": "RNA_polymerase_sigma-I_factor", "strand": "+"}, {"location": "2316206-2317633", "name": "IGE_RS11580", "locus_tag": "IGE_RS11580", "annotations": "hypothetical_protein", "strand": "+"}, {"location": "2317838-2321185", "name": "WP_000414297.1", "locus_tag": "IGE_RS11585", "annotations": "glycosyl_transferase_family_2", "strand": "+"}, {"location": "2321435-2321710", "name": "WP_000660066.1", "locus_tag": "IGE_RS11590", "annotations": "ArsR_family_transcriptional_regulator", "strand": "+"}, {"location": "2321832-2321960", "name": "WP_002000334.1", "locus_tag": "IGE_RS29150", "annotations": "hypothetical_protein", "strand": "+"}, {"location": "2322154-2322477", "name": "WP_001072981.1", "locus_tag": "IGE_RS11595", "annotations": "transcriptional_regulator", "strand": "-"}, {"location": "2322602-2323135", "name": "WP_000855229.1", "locus_tag": "IGE_RS11600", "annotations": "flavodoxin_family_protein", "strand": "+"}, {"location": "2323279-2324772", "name": "WP_082179195.1", "locus_tag": "IGE_RS11605", "annotations": "long-chain_fatty_acid--CoA_ligase", "strand": "+"}, {"location": "2325056-2325955", "name": "WP_000849325.1", "locus_tag": "IGE_RS11610", "annotations": "isomerase", "strand": "+"}, {"location": "2325988-2326197", "name": "WP_000801653.1", "locus_tag": "IGE_RS11615", "annotations": "hypothetical_protein", "strand": "-"}, {"location": "2326373-2327212", "name": "WP_000355247.1", "locus_tag": "IGE_RS11620", "annotations": "aminoglycoside_phosphotransferase", "strand": "+"}, {"location": "2327240-2327797", "name": "WP_001099748.1", "locus_tag": "IGE_RS11625", "annotations": "hypothetical_protein", "strand": "+"}, {"location": "2327823-2328650", "name": "WP_002152613.1", "locus_tag": "IGE_RS11630", "annotations": "hypothetical_protein", "strand": "+"}, {"location": "2328668-2329234", "name": "WP_000855209.1", "locus_tag": "IGE_RS11635", "annotations": "esterase", "strand": "+"}, {"location": "2329695-2331071", "name": "WP_000787682.1", "locus_tag": "IGE_RS11640", "annotations": "peptidase", "strand": "+"}, {"location": "2331232-2331648", "name": "WP_000951538.1", "locus_tag": "IGE_RS11645", "annotations": "SRPBCC_family_protein", "strand": "-"}, {"location": "2331729-2332739", "name": "WP_000040524.1", "locus_tag": "IGE_RS11650", "annotations": "aldo/keto_reductase", "strand": "-"}, {"location": "2333143-2333293", "name": "IGE_RS29155", "locus_tag": "IGE_RS29155", "annotations": "MarR_family_transcriptional_regulator", "strand": "+"}, {"location": "2333442-2334503", "name": "WP_000176647.1", "locus_tag": "IGE_RS11660", "annotations": "oxidoreductase", "strand": "+"}, {"location": "2334536-2335273", "name": "WP_000146290.1", "locus_tag": "IGE_RS11665", "annotations": "GntR_family_transcriptional_regulator", "strand": "+"}, {"location": "2335310-2335405", "name": "IGE_RS29160", "locus_tag": "IGE_RS29160", "annotations": "hypothetical_protein", "strand": "-"}, {"location": "2335549-2335944", "name": "WP_000236190.1", "locus_tag": "IGE_RS11670", "annotations": "transcriptional_regulator_Spx", "strand": "+"}, {"location": "2335991-2336125", "name": "WP_000573532.1", "locus_tag": "IGE_RS11675", "annotations": "hypothetical_protein", "strand": "+"}, {"location": "2336315-2336728", "name": "WP_001083465.1", "locus_tag": "IGE_RS11680", "annotations": "Rrf2_family_transcriptional_regulator", "strand": "+"}, {"location": "2336852-2337187", "name": "WP_000987461.1", "locus_tag": "IGE_RS11685", "annotations": "IDEAL_domain-containing_protein", "strand": "+"}, {"location": "2337195-2337374", "name": "IGE_RS29165", "locus_tag": "IGE_RS29165", "annotations": "hypothetical_protein", "strand": "+"}, {"location": "2338228-2339547", "name": "WP_001014190.1", "locus_tag": "IGE_RS11690", "annotations": "septum_formation_initiator", "strand": "+"}, {"location": "2339972-2340325", "name": "WP_000526189.1", "locus_tag": "IGE_RS11695", "annotations": "ArsR_family_transcriptional_regulator", "strand": "+"}, {"location": "2340327-2340767", "name": "WP_000021461.1", "locus_tag": "IGE_RS11700", "annotations": "hypothetical_protein", "strand": "+"}, {"location": "2340868-2342631", "name": "WP_001228489.1", "locus_tag": "IGE_RS11705", "annotations": "SulP_family_inorganic_anion_transporter", "strand": "+"}, {"location": "2342911-2343072", "name": "WP_001133197.1", "locus_tag": "IGE_RS11710", "annotations": "hypothetical_protein", "strand": "+"}, {"location": "2343225-2343371", "name": "IGE_RS29170", "locus_tag": "IGE_RS29170", "annotations": "glyoxalase", "strand": "-"}, {"location": "2343586-2343774", "name": "WP_080017632.1", "locus_tag": "IGE_RS29175", "annotations": "hypothetical_protein", "strand": "-"}, {"location": "2343842-2344213", "name": "WP_000402471.1", "locus_tag": "IGE_RS11715", "annotations": "DUF1304_domain-containing_protein", "strand": "+"}, {"location": "31987-32586", "name": "WP_071714602.1", "locus_tag": "A9489_RS22385", "annotations": "nitroreductase", "strand": "-"}, {"location": "33071-33547", "name": "WP_000107925.1", "locus_tag": "A9489_RS22390", "annotations": "heme-degrading_domain-containing_protein", "strand": "-"}, {"location": "34088-34459", "name": "WP_000402471.1", "locus_tag": "A9489_RS22400", "annotations": "DUF1304_domain-containing_protein", "strand": "-"}, {"location": "34527-34715", "name": "WP_075718395.1", "locus_tag": "A9489_RS30530", "annotations": "hypothetical_protein", "strand": "+"}, {"location": "34930-35076", "name": "A9489_RS22405", "locus_tag": "A9489_RS22405", "annotations": "glyoxalase", "strand": "+"}, {"location": "35235-36554", "name": "WP_001014190.1", "locus_tag": "A9489_RS22410", "annotations": "septum_formation_initiator", "strand": "-"}, {"location": "37509-37646", "name": "A9489_RS22415", "locus_tag": "A9489_RS22415", "annotations": "hypothetical_protein", "strand": "-"}, {"location": "37654-37989", "name": "WP_000987462.1", "locus_tag": "A9489_RS22420", "annotations": "IDEAL_domain-containing_protein", "strand": "-"}, {"location": "38113-38526", "name": "WP_071714604.1", "locus_tag": "A9489_RS22425", "annotations": "Rrf2_family_transcriptional_regulator", "strand": "-"}, {"location": "38716-38850", "name": "WP_071714605.1", "locus_tag": "A9489_RS22430", "annotations": "molecular_chaperone", "strand": "-"}, {"location": "38898-39293", "name": "WP_000236189.1", "locus_tag": "A9489_RS22435", "annotations": "transcriptional_regulator_Spx", "strand": "-"}, {"location": "39437-39532", "name": "A9489_RS30535", "locus_tag": "A9489_RS30535", "annotations": "hypothetical_protein", "strand": "+"}, {"location": "39569-40306", "name": "WP_071714606.1", "locus_tag": "A9489_RS22440", "annotations": "GntR_family_transcriptional_regulator", "strand": "-"}, {"location": "40339-41400", "name": "WP_071714607.1", "locus_tag": "A9489_RS22445", "annotations": "oxidoreductase", "strand": "-"}, {"location": "41549-41692", "name": "WP_000860817.1", "locus_tag": "A9489_RS22450", "annotations": "transcriptional_regulator", "strand": "-"}, {"location": "42096-43106", "name": "WP_000040524.1", "locus_tag": "A9489_RS22455", "annotations": "aldo/keto_reductase", "strand": "+"}, {"location": "43187-43603", "name": "WP_000951538.1", "locus_tag": "A9489_RS22460", "annotations": "SRPBCC_family_protein", "strand": "+"}, {"location": "43764-45140", "name": "WP_000787682.1", "locus_tag": "A9489_RS22465", "annotations": "peptidase", "strand": "-"}, {"location": "45601-46167", "name": "WP_016098750.1", "locus_tag": "A9489_RS22470", "annotations": "esterase", "strand": "-"}, {"location": "46185-47012", "name": "WP_081367248.1", "locus_tag": "A9489_RS22475", "annotations": "hypothetical_protein", "strand": "-"}, {"location": "47038-47595", "name": "WP_001099748.1", "locus_tag": "A9489_RS22480", "annotations": "hypothetical_protein", "strand": "-"}, {"location": "47623-48462", "name": "WP_000355247.1", "locus_tag": "A9489_RS22485", "annotations": "aminoglycoside_phosphotransferase", "strand": "-"}, {"location": "48638-48847", "name": "WP_000801653.1", "locus_tag": "A9489_RS22490", "annotations": "hypothetical_protein", "strand": "+"}, {"location": "48880-49779", "name": "WP_071714609.1", "locus_tag": "A9489_RS22495", "annotations": "isomerase", "strand": "-"}, {"location": "50063-51556", "name": "WP_080451187.1", "locus_tag": "A9489_RS22500", "annotations": "long-chain_fatty_acid--CoA_ligase", "strand": "-"}, {"location": "51700-52236", "name": "WP_080451178.1", "locus_tag": "A9489_RS22505", "annotations": "flavodoxin_family_protein", "strand": "-"}, {"location": "52358-52681", "name": "WP_001072982.1", "locus_tag": "A9489_RS22510", "annotations": "transcriptional_regulator", "strand": "+"}, {"location": "52875-53003", "name": "WP_002000334.1", "locus_tag": "A9489_RS30540", "annotations": "hypothetical_protein", "strand": "-"}, {"location": "53125-53400", "name": "WP_000660066.1", "locus_tag": "A9489_RS22515", "annotations": "ArsR_family_transcriptional_regulator", "strand": "-"}, {"location": "53651-56998", "name": "WP_071714610.1", "locus_tag": "A9489_RS22520", "annotations": "glycosyl_transferase_family_2", "strand": "-"}, {"location": "57203-58540", "name": "WP_071714611.1", "locus_tag": "A9489_RS22525", "annotations": "hypothetical_protein", "strand": "-"}, {"location": "58530-59252", "name": "WP_002082432.1", "locus_tag": "A9489_RS22530", "annotations": "RNA_polymerase_sigma-I_factor", "strand": "-"}, {"location": "59827-60588", "name": "WP_000141007.1", "locus_tag": "A9489_RS22540", "annotations": "glycosyl_transferase_family_2", "strand": "-"}, {"location": "60687-61310", "name": "WP_081367251.1", "locus_tag": "A9489_RS22545", "annotations": "LysE_family_translocator", "strand": "-"}, {"location": "61441-61612", "name": "A9489_RS30545", "locus_tag": "A9489_RS30545", "annotations": "DUF3963_domain-containing_protein", "strand": "-"}, {"location": "61733-63217", "name": "WP_081367249.1", "locus_tag": "A9489_RS22550", "annotations": "glycosyl_hydrolase", "strand": "-"}, {"location": "63253-63441", "name": "WP_000896833.1", "locus_tag": "A9489_RS22555", "annotations": "hypothetical_protein", "strand": "-"}, {"location": "63704-63961", "name": "WP_001036208.1", "locus_tag": "A9489_RS22560", "annotations": "DUF3963_domain-containing_protein", "strand": "-"}, {"location": "64108-64587", "name": "WP_000801052.1", "locus_tag": "A9489_RS22565", "annotations": "transcriptional_regulator", "strand": "-"}, {"location": "64697-65659", "name": "WP_000755022.1", "locus_tag": "A9489_RS22570", "annotations": "DeoR_family_transcriptional_regulator", "strand": "+"}, {"location": "65823-66572", "name": "WP_000837818.1", "locus_tag": "A9489_RS22575", "annotations": "ABC_transporter_permease", "strand": "-"}, {"location": "66573-67334", "name": "WP_000017473.1", "locus_tag": "A9489_RS22580", "annotations": "ABC_transporter_ATP-binding_protein", "strand": "-"}, {"location": "67505-67846", "name": "WP_000891986.1", "locus_tag": "A9489_RS22585", "annotations": "DUF1048_domain-containing_protein", "strand": "-"}, {"location": "67922-68242", "name": "WP_000429488.1", "locus_tag": "A9489_RS22590", "annotations": "PadR_family_transcriptional_regulator", "strand": "-"}, {"location": "68705-70021", "name": "WP_029442890.1", "locus_tag": "A9489_RS22595", "annotations": "condensation_protein", "strand": "-"}, {"location": "70887-72173", "name": "WP_063549348.1", "locus_tag": "A9489_RS22600", "annotations": "hydroxylamine_reductase", "strand": "-"}, {"location": "72673-72777", "name": "WP_000140972.1", "locus_tag": "A9489_RS30550", "annotations": "hypothetical_protein", "strand": "+"}, {"location": "72875-73647", "name": "A9489_RS22605", "locus_tag": "A9489_RS22605", "annotations": "subclass_B1_metallo-beta-lactamase", "strand": "-"}, {"location": "73803-74084", "name": "WP_006929472.1", "locus_tag": "A9489_RS22610", "annotations": "hypothetical_protein", "strand": "-"}, {"location": "74218-74412", "name": "WP_025117965.1", "locus_tag": "A9489_RS22615", "annotations": "hypothetical_protein", "strand": "+"}, {"location": "74513-75550", "name": "WP_071714613.1", "locus_tag": "A9489_RS22620", "annotations": "penicillin-binding_protein", "strand": "+"}, {"location": "75587-75835", "name": "WP_000666948.1", "locus_tag": "A9489_RS22625", "annotations": "hypothetical_protein", "strand": "-"}, {"location": "76116-77159", "name": "WP_025117963.1", "locus_tag": "A9489_RS22630", "annotations": "oxidoreductase", "strand": "-"}, {"location": "77310-77663", "name": "WP_000632407.1", "locus_tag": "A9489_RS22635", "annotations": "glyoxalase/bleomycin_resistance/extradiol_dioxygenase_family_protein", "strand": "-"}, {"location": "77677-78369", "name": "WP_000754827.1", "locus_tag": "A9489_RS22640", "annotations": "transcriptional_regulator_YeiL", "strand": "-"}, {"location": "78502-78924", "name": "WP_000282257.1", "locus_tag": "A9489_RS22645", "annotations": "EamA-like_transporter_family_protein", "strand": "+"}, {"location": "78938-79402", "name": "WP_000965811.1", "locus_tag": "A9489_RS22650", "annotations": "EamA-like_transporter_family_protein", "strand": "+"}, {"location": "79492-79986", "name": "WP_000901701.1", "locus_tag": "A9489_RS22655", "annotations": "hypothetical_protein", "strand": "+"}, {"location": "80027-80779", "name": "WP_000216571.1", "locus_tag": "A9489_RS22660", "annotations": "N-acyl_homoserine_lactonase_family_protein", "strand": "-"}, {"location": "80967-81986", "name": "WP_000643758.1", "locus_tag": "A9489_RS22665", "annotations": "zinc-binding_alcohol_dehydrogenase_family_protein", "strand": "+"}, {"location": "82162-83580", "name": "WP_081367250.1", "locus_tag": "A9489_RS22670", "annotations": "amino_acid_permease", "strand": "-"}, {"location": "84091-85290", "name": "WP_000758008.1", "locus_tag": "A9489_RS22675", "annotations": "Bcr/CflA_family_drug_resistance_efflux_transporter", "strand": "-"}, {"location": "85688-86254", "name": "WP_000570042.1", "locus_tag": "A9489_RS22680", "annotations": "hypothetical_protein", "strand": "+"}, {"location": "86298-86522", "name": "WP_000390469.1", "locus_tag": "A9489_RS22685", "annotations": "hypothetical_protein", "strand": "-"}, {"location": "86841-87119", "name": "WP_000865000.1", "locus_tag": "A9489_RS22690", "annotations": "hypothetical_protein", "strand": "-"}, {"location": "87989-88246", "name": "WP_071714614.1", "locus_tag": "A9489_RS22695", "annotations": "hypothetical_protein", "strand": "+"}, {"location": "88144-88524", "name": "WP_000608950.1", "locus_tag": "A9489_RS22700", "annotations": "hypothetical_protein", "strand": "-"}, {"location": "89111-89854", "name": "WP_000768026.1", "locus_tag": "A9489_RS22705", "annotations": "3-oxoacyl-ACP_reductase", "strand": "+"}, {"location": "1667477-1667665", "name": "WP_075718395.1", "locus_tag": "BUA87_RS30025", "annotations": "hypothetical_protein", "strand": "+"}, {"location": "1667880-1668026", "name": "BUA87_RS08485", "locus_tag": "BUA87_RS08485", "annotations": "glyoxalase", "strand": "+"}, {"location": "1668380-1668721", "name": "WP_001133198.1", "locus_tag": "BUA87_RS08490", "annotations": "hypothetical_protein", "strand": "-"}, {"location": "1668994-1670757", "name": "WP_072939163.1", "locus_tag": "BUA87_RS08495", "annotations": "SulP_family_inorganic_anion_transporter", "strand": "-"}, {"location": "1670858-1671298", "name": "WP_000021461.1", "locus_tag": "BUA87_RS08500", "annotations": "hypothetical_protein", "strand": "-"}, {"location": "1671300-1671653", "name": "WP_000526189.1", "locus_tag": "BUA87_RS08505", "annotations": "ArsR_family_transcriptional_regulator", "strand": "-"}, {"location": "1672078-1673397", "name": "WP_001014190.1", "locus_tag": "BUA87_RS08510", "annotations": "septum_formation_initiator", "strand": "-"}, {"location": "1674156-1674428", "name": "BUA87_RS30030", "locus_tag": "BUA87_RS30030", "annotations": "hypothetical_protein", "strand": "-"}, {"location": "1674436-1674771", "name": "WP_000987462.1", "locus_tag": "BUA87_RS08520", "annotations": "IDEAL_domain-containing_protein", "strand": "-"}, {"location": "1674895-1675308", "name": "WP_001083465.1", "locus_tag": "BUA87_RS08525", "annotations": "Rrf2_family_transcriptional_regulator", "strand": "-"}, {"location": "1675494-1675661", "name": "WP_072939166.1", "locus_tag": "BUA87_RS08530", "annotations": "molecular_chaperone", "strand": "-"}, {"location": "1675677-1676072", "name": "WP_072939169.1", "locus_tag": "BUA87_RS08535", "annotations": "transcriptional_regulator_Spx", "strand": "-"}, {"location": "1676216-1676311", "name": "BUA87_RS30035", "locus_tag": "BUA87_RS30035", "annotations": "hypothetical_protein", "strand": "+"}, {"location": "1676348-1677085", "name": "WP_000146278.1", "locus_tag": "BUA87_RS08540", "annotations": "GntR_family_transcriptional_regulator", "strand": "-"}, {"location": "1677118-1678179", "name": "WP_072939174.1", "locus_tag": "BUA87_RS08545", "annotations": "oxidoreductase", "strand": "-"}, {"location": "1678328-1678471", "name": "WP_000860817.1", "locus_tag": "BUA87_RS08550", "annotations": "transcriptional_regulator", "strand": "-"}, {"location": "1678885-1679895", "name": "WP_025117971.1", "locus_tag": "BUA87_RS08555", "annotations": "aldo/keto_reductase", "strand": "+"}, {"location": "1679976-1680392", "name": "WP_000951538.1", "locus_tag": "BUA87_RS08560", "annotations": "SRPBCC_family_protein", "strand": "+"}, {"location": "1680553-1681929", "name": "WP_072939178.1", "locus_tag": "BUA87_RS08565", "annotations": "collagenase", "strand": "-"}, {"location": "1682297-1682863", "name": "WP_000855203.1", "locus_tag": "BUA87_RS08570", "annotations": "esterase", "strand": "-"}, {"location": "1682879-1683706", "name": "WP_072939181.1", "locus_tag": "BUA87_RS08575", "annotations": "hypothetical_protein", "strand": "-"}, {"location": "1683890-1684738", "name": "WP_000355254.1", "locus_tag": "BUA87_RS08580", "annotations": "aminoglycoside_phosphotransferase", "strand": "-"}, {"location": "1684904-1685653", "name": "WP_001022452.1", "locus_tag": "BUA87_RS08585", "annotations": "Nif3-like_dinuclear_metal_center_hexameric_protein", "strand": "-"}, {"location": "1685738-1685947", "name": "WP_000801651.1", "locus_tag": "BUA87_RS08590", "annotations": "hypothetical_protein", "strand": "+"}, {"location": "1686030-1686929", "name": "WP_000849316.1", "locus_tag": "BUA87_RS08595", "annotations": "isomerase", "strand": "-"}, {"location": "1687213-1688706", "name": "WP_080017696.1", "locus_tag": "BUA87_RS08600", "annotations": "long-chain_fatty_acid--CoA_ligase", "strand": "-"}, {"location": "1688850-1689383", "name": "WP_072939185.1", "locus_tag": "BUA87_RS08605", "annotations": "flavodoxin_family_protein", "strand": "-"}, {"location": "1689508-1689831", "name": "WP_001072981.1", "locus_tag": "BUA87_RS08610", "annotations": "transcriptional_regulator", "strand": "+"}, {"location": "1690025-1690153", "name": "WP_002000334.1", "locus_tag": "BUA87_RS30040", "annotations": "hypothetical_protein", "strand": "-"}, {"location": "1690275-1690550", "name": "WP_000660066.1", "locus_tag": "BUA87_RS08615", "annotations": "ArsR_family_transcriptional_regulator", "strand": "-"}, {"location": "1690801-1694148", "name": "WP_072939188.1", "locus_tag": "BUA87_RS08620", "annotations": "glycosyl_transferase_family_2", "strand": "-"}, {"location": "1694353-1695651", "name": "BUA87_RS08625", "locus_tag": "BUA87_RS08625", "annotations": "hypothetical_protein", "strand": "-"}, {"location": "1695641-1696363", "name": "WP_002094101.1", "locus_tag": "BUA87_RS08630", "annotations": "RNA_polymerase_sigma-I_factor", "strand": "-"}, {"location": "1696938-1697699", "name": "WP_072939191.1", "locus_tag": "BUA87_RS08640", "annotations": "glycosyl_transferase_family_2", "strand": "-"}, {"location": "1697798-1698421", "name": "WP_074554978.1", "locus_tag": "BUA87_RS08645", "annotations": "LysE_family_translocator", "strand": "-"}, {"location": "1698552-1698723", "name": "BUA87_RS30045", "locus_tag": "BUA87_RS30045", "annotations": "DUF3963_domain-containing_protein", "strand": "-"}, {"location": "1698844-1700328", "name": "WP_083530628.1", "locus_tag": "BUA87_RS08650", "annotations": "glycosyl_hydrolase", "strand": "-"}, {"location": "1700364-1700552", "name": "WP_000896833.1", "locus_tag": "BUA87_RS08655", "annotations": "hypothetical_protein", "strand": "-"}, {"location": "1700815-1701072", "name": "WP_001036208.1", "locus_tag": "BUA87_RS08660", "annotations": "DUF3963_domain-containing_protein", "strand": "-"}, {"location": "1701219-1701698", "name": "WP_000801053.1", "locus_tag": "BUA87_RS08665", "annotations": "hypothetical_protein", "strand": "-"}, {"location": "1701808-1702770", "name": "WP_072939194.1", "locus_tag": "BUA87_RS08670", "annotations": "HTH_domain-containing_protein", "strand": "+"}, {"location": "1702934-1703683", "name": "WP_000837816.1", "locus_tag": "BUA87_RS08675", "annotations": "ABC_transporter_permease", "strand": "-"}, {"location": "1703684-1704445", "name": "WP_000017470.1", "locus_tag": "BUA87_RS08680", "annotations": "glycosyl_transferase_family_8", "strand": "-"}, {"location": "1704616-1704957", "name": "WP_000891986.1", "locus_tag": "BUA87_RS08685", "annotations": "DUF1048_domain-containing_protein", "strand": "-"}, {"location": "1705033-1705353", "name": "WP_000429488.1", "locus_tag": "BUA87_RS08690", "annotations": "PadR_family_transcriptional_regulator", "strand": "-"}, {"location": "1705818-1707134", "name": "WP_000415483.1", "locus_tag": "BUA87_RS08695", "annotations": "condensation_protein", "strand": "-"}, {"location": "1707999-1709285", "name": "WP_016512509.1", "locus_tag": "BUA87_RS08700", "annotations": "hydroxylamine_reductase", "strand": "-"}, {"location": "1709822-1709926", "name": "WP_000140972.1", "locus_tag": "BUA87_RS30050", "annotations": "hypothetical_protein", "strand": "+"}, {"location": "1710024-1710797", "name": "WP_025117966.1", "locus_tag": "BUA87_RS08705", "annotations": "BcII_family_subclass_B1_metallo-beta-lactamase", "strand": "-"}, {"location": "1710953-1711234", "name": "WP_006929472.1", "locus_tag": "BUA87_RS08710", "annotations": "hypothetical_protein", "strand": "-"}, {"location": "1711368-1711562", "name": "WP_025117965.1", "locus_tag": "BUA87_RS08715", "annotations": "hypothetical_protein", "strand": "+"}, {"location": "1711663-1712700", "name": "WP_071714613.1", "locus_tag": "BUA87_RS08720", "annotations": "penicillin-binding_protein", "strand": "+"}, {"location": "1712737-1712985", "name": "WP_000666948.1", "locus_tag": "BUA87_RS08725", "annotations": "hypothetical_protein", "strand": "-"}, {"location": "1713266-1714309", "name": "WP_025117963.1", "locus_tag": "BUA87_RS08730", "annotations": "oxidoreductase", "strand": "-"}, {"location": "1714460-1714813", "name": "WP_000632403.1", "locus_tag": "BUA87_RS08735", "annotations": "glyoxalase/bleomycin_resistance/extradiol_dioxygenase_family_protein", "strand": "-"}, {"location": "1714827-1715519", "name": "WP_000754830.1", "locus_tag": "BUA87_RS08740", "annotations": "transcriptional_regulator_YeiL", "strand": "-"}, {"location": "1715652-1716074", "name": "WP_000282257.1", "locus_tag": "BUA87_RS08745", "annotations": "EamA-like_transporter_family_protein", "strand": "+"}, {"location": "1716088-1716552", "name": "WP_000965811.1", "locus_tag": "BUA87_RS08750", "annotations": "EamA-like_transporter_family_protein", "strand": "+"}, {"location": "1716642-1717136", "name": "WP_000901701.1", "locus_tag": "BUA87_RS08755", "annotations": "hypothetical_protein", "strand": "+"}, {"location": "1717177-1717929", "name": "WP_072939198.1", "locus_tag": "BUA87_RS08760", "annotations": "N-acyl_homoserine_lactonase_family_protein", "strand": "-"}, {"location": "1718117-1719136", "name": "WP_072939202.1", "locus_tag": "BUA87_RS08765", "annotations": "zinc-binding_alcohol_dehydrogenase_family_protein", "strand": "+"}, {"location": "1719312-1720730", "name": "WP_002000354.1", "locus_tag": "BUA87_RS08770", "annotations": "amino_acid_permease", "strand": "-"}, {"location": "1721241-1722440", "name": "WP_000758007.1", "locus_tag": "BUA87_RS08775", "annotations": "Bcr/CflA_family_drug_resistance_efflux_transporter", "strand": "-"}, {"location": "1722838-1723404", "name": "WP_000570042.1", "locus_tag": "BUA87_RS08780", "annotations": "hypothetical_protein", "strand": "+"}, {"location": "1723448-1723672", "name": "WP_000390469.1", "locus_tag": "BUA87_RS08785", "annotations": "hypothetical_protein", "strand": "-"}, {"location": "1723991-1724269", "name": "WP_000865000.1", "locus_tag": "BUA87_RS08790", "annotations": "hypothetical_protein", "strand": "-"}, {"location": "1725139-1725396", "name": "WP_072939206.1", "locus_tag": "BUA87_RS08795", "annotations": "hypothetical_protein", "strand": "+"}, {"location": "1725294-1725674", "name": "WP_000608950.1", "locus_tag": "BUA87_RS08800", "annotations": "hypothetical_protein", "strand": "-"}, {"location": "1726248-1726991", "name": "WP_000768026.1", "locus_tag": "BUA87_RS08805", "annotations": "3-oxoacyl-ACP_reductase", "strand": "+"}, {"location": "2053828-2054178", "name": "WP_000407046.1", "locus_tag": "ACN91_RS10665", "annotations": "DUF1806_domain-containing_protein", "strand": "+"}, {"location": "2054194-2054856", "name": "WP_000439480.1", "locus_tag": "ACN91_RS10670", "annotations": "bacillithiol_biosynthesis_deacetylase_BshB2", "strand": "+"}, {"location": "2054969-2055717", "name": "ACN91_RS10675", "locus_tag": "ACN91_RS10675", "annotations": "short-chain_dehydrogenase", "strand": "-"}, {"location": "2055770-2056143", "name": "ACN91_RS28010", "locus_tag": "ACN91_RS28010", "annotations": "hypothetical_protein", "strand": "-"}, {"location": "2056479-2056757", "name": "WP_053563899.1", "locus_tag": "ACN91_RS10680", "annotations": "hypothetical_protein", "strand": "+"}, {"location": "2057068-2057292", "name": "WP_000390469.1", "locus_tag": "ACN91_RS10685", "annotations": "hypothetical_protein", "strand": "+"}, {"location": "2057336-2057902", "name": "WP_000570038.1", "locus_tag": "ACN91_RS10690", "annotations": "hypothetical_protein", "strand": "-"}, {"location": "2058300-2059499", "name": "WP_053563900.1", "locus_tag": "ACN91_RS10695", "annotations": "MFS_transporter", "strand": "+"}, {"location": "2060010-2061428", "name": "WP_082187993.1", "locus_tag": "ACN91_RS10700", "annotations": "amino_acid_permease", "strand": "+"}, {"location": "2061625-2061726", "name": "ACN91_RS28015", "locus_tag": "ACN91_RS28015", "annotations": "zinc-binding_dehydrogenase", "strand": "-"}, {"location": "2061830-2062582", "name": "WP_000216591.1", "locus_tag": "ACN91_RS10705", "annotations": "N-acyl_homoserine_lactonase_family_protein", "strand": "+"}, {"location": "2062623-2063117", "name": "WP_053563902.1", "locus_tag": "ACN91_RS10710", "annotations": "hypothetical_protein", "strand": "-"}, {"location": "2063207-2063671", "name": "WP_000965811.1", "locus_tag": "ACN91_RS10715", "annotations": "EamA-like_transporter_family_protein", "strand": "-"}, {"location": "2063685-2064107", "name": "WP_082187994.1", "locus_tag": "ACN91_RS10720", "annotations": "EamA-like_transporter_family_protein", "strand": "-"}, {"location": "2064240-2064932", "name": "WP_053563904.1", "locus_tag": "ACN91_RS10725", "annotations": "transcriptional_regulator_YeiL", "strand": "+"}, {"location": "2064946-2065299", "name": "WP_000632403.1", "locus_tag": "ACN91_RS10730", "annotations": "glyoxalase/bleomycin_resistance/extradiol_dioxygenase_family_protein", "strand": "+"}, {"location": "2065450-2066493", "name": "WP_053563905.1", "locus_tag": "ACN91_RS10735", "annotations": "oxidoreductase", "strand": "+"}, {"location": "2066774-2067022", "name": "WP_000666948.1", "locus_tag": "ACN91_RS10740", "annotations": "hypothetical_protein", "strand": "+"}, {"location": "2067111-2067305", "name": "WP_000819660.1", "locus_tag": "ACN91_RS10745", "annotations": "hypothetical_protein", "strand": "-"}, {"location": "2067439-2067720", "name": "WP_000397721.1", "locus_tag": "ACN91_RS10750", "annotations": "hypothetical_protein", "strand": "+"}, {"location": "2067749-2068039", "name": "WP_000171773.1", "locus_tag": "ACN91_RS10755", "annotations": "DUF3784_domain-containing_protein", "strand": "-"}, {"location": "2068164-2068445", "name": "WP_001028130.1", "locus_tag": "ACN91_RS10760", "annotations": "hypothetical_protein", "strand": "+"}, {"location": "2068480-2069217", "name": "WP_053563906.1", "locus_tag": "ACN91_RS10765", "annotations": "glycoside_hydrolase_family_25", "strand": "+"}, {"location": "2069354-2070127", "name": "WP_053563907.1", "locus_tag": "ACN91_RS10770", "annotations": "BcII_family_subclass_B1_metallo-beta-lactamase", "strand": "+"}, {"location": "2070225-2070329", "name": "WP_000140972.1", "locus_tag": "ACN91_RS28020", "annotations": "hypothetical_protein", "strand": "-"}, {"location": "2070829-2072115", "name": "WP_002094103.1", "locus_tag": "ACN91_RS10775", "annotations": "hydroxylamine_reductase", "strand": "+"}, {"location": "2072969-2074267", "name": "WP_053563908.1", "locus_tag": "ACN91_RS10780", "annotations": "condensation_protein", "strand": "+"}, {"location": "2074748-2075068", "name": "WP_000429488.1", "locus_tag": "ACN91_RS10785", "annotations": "PadR_family_transcriptional_regulator", "strand": "+"}, {"location": "2075144-2075485", "name": "WP_000891986.1", "locus_tag": "ACN91_RS10790", "annotations": "DUF1048_domain-containing_protein", "strand": "+"}, {"location": "2075656-2076417", "name": "WP_000017471.1", "locus_tag": "ACN91_RS10795", "annotations": "ABC_transporter_ATP-binding_protein", "strand": "+"}, {"location": "2076418-2077167", "name": "WP_000837816.1", "locus_tag": "ACN91_RS10800", "annotations": "ABC_transporter_permease", "strand": "+"}, {"location": "2077331-2078293", "name": "WP_053563909.1", "locus_tag": "ACN91_RS10805", "annotations": "HTH_domain-containing_protein", "strand": "-"}, {"location": "2078403-2078882", "name": "WP_000801042.1", "locus_tag": "ACN91_RS10810", "annotations": "transcriptional_regulator", "strand": "+"}, {"location": "2079029-2079286", "name": "WP_053563910.1", "locus_tag": "ACN91_RS10815", "annotations": "DUF3963_domain-containing_protein", "strand": "+"}, {"location": "2079570-2079728", "name": "WP_000900355.1", "locus_tag": "ACN91_RS28025", "annotations": "hypothetical_protein", "strand": "+"}, {"location": "2079764-2081248", "name": "WP_082187995.1", "locus_tag": "ACN91_RS10820", "annotations": "glycosyl_hydrolase", "strand": "+"}, {"location": "2081367-2081538", "name": "ACN91_RS10825", "locus_tag": "ACN91_RS10825", "annotations": "DUF3963_domain-containing_protein", "strand": "+"}, {"location": "2081669-2082292", "name": "WP_074554978.1", "locus_tag": "ACN91_RS10830", "annotations": "LysE_family_translocator", "strand": "+"}, {"location": "2082391-2083152", "name": "WP_053563911.1", "locus_tag": "ACN91_RS10835", "annotations": "glycosyl_transferase_family_2", "strand": "+"}, {"location": "2083736-2084458", "name": "WP_002082432.1", "locus_tag": "ACN91_RS10840", "annotations": "RNA_polymerase_sigma_factor_SigI", "strand": "+"}, {"location": "2084448-2085785", "name": "WP_053563912.1", "locus_tag": "ACN91_RS10845", "annotations": "hypothetical_protein", "strand": "+"}, {"location": "2085990-2089337", "name": "WP_053563913.1", "locus_tag": "ACN91_RS10850", "annotations": "glycosyl_transferase_family_2", "strand": "+"}, {"location": "2089588-2089863", "name": "WP_000660066.1", "locus_tag": "ACN91_RS10855", "annotations": "ArsR_family_transcriptional_regulator", "strand": "+"}, {"location": "2089985-2090113", "name": "WP_002026084.1", "locus_tag": "ACN91_RS10860", "annotations": "hypothetical_protein", "strand": "+"}, {"location": "2090307-2090630", "name": "WP_001072958.1", "locus_tag": "ACN91_RS10865", "annotations": "transcriptional_regulator", "strand": "-"}, {"location": "2090752-2091288", "name": "WP_074554932.1", "locus_tag": "ACN91_RS10870", "annotations": "flavodoxin_family_protein", "strand": "+"}, {"location": "2091432-2092925", "name": "WP_078401561.1", "locus_tag": "ACN91_RS10875", "annotations": "long-chain_fatty_acid--CoA_ligase", "strand": "+"}, {"location": "2093154-2093729", "name": "WP_053563915.1", "locus_tag": "ACN91_RS10880", "annotations": "thiamine_biosynthesis_protein_ThiJ", "strand": "+"}, {"location": "2094037-2094600", "name": "WP_053563916.1", "locus_tag": "ACN91_RS10885", "annotations": "N-acetyltransferase", "strand": "+"}, {"location": "2094597-2095301", "name": "WP_001263474.1", "locus_tag": "ACN91_RS10890", "annotations": "short-chain_dehydrogenase", "strand": "+"}, {"location": "2095295-2096074", "name": "WP_082187996.1", "locus_tag": "ACN91_RS10895", "annotations": "N-acetyltransferase", "strand": "+"}, {"location": "2096086-2096985", "name": "WP_053563918.1", "locus_tag": "ACN91_RS10900", "annotations": "isomerase", "strand": "+"}, {"location": "2097018-2097227", "name": "WP_000801653.1", "locus_tag": "ACN91_RS10905", "annotations": "hypothetical_protein", "strand": "-"}, {"location": "2097403-2098242", "name": "WP_053563919.1", "locus_tag": "ACN91_RS10910", "annotations": "aminoglycoside_phosphotransferase", "strand": "+"}, {"location": "2098270-2098827", "name": "WP_053563920.1", "locus_tag": "ACN91_RS10915", "annotations": "hypothetical_protein", "strand": "+"}, {"location": "2098856-2099680", "name": "WP_053563921.1", "locus_tag": "ACN91_RS10920", "annotations": "hypothetical_protein", "strand": "+"}, {"location": "2099696-2100262", "name": "WP_053563922.1", "locus_tag": "ACN91_RS10925", "annotations": "esterase", "strand": "+"}, {"location": "2100722-2102098", "name": "WP_053563923.1", "locus_tag": "ACN91_RS10930", "annotations": "collagenase", "strand": "+"}, {"location": "2102260-2102676", "name": "WP_053563924.1", "locus_tag": "ACN91_RS10935", "annotations": "SRPBCC_family_protein", "strand": "-"}, {"location": "2102757-2103767", "name": "WP_053563925.1", "locus_tag": "ACN91_RS10940", "annotations": "aldo/keto_reductase", "strand": "-"}, {"location": "2104181-2104525", "name": "WP_053563926.1", "locus_tag": "ACN91_RS10945", "annotations": "HxlR_family_transcriptional_regulator", "strand": "+"}, {"location": "2104717-2105043", "name": "WP_000816339.1", "locus_tag": "ACN91_RS10950", "annotations": "transcriptional_regulator", "strand": "+"}, {"location": "2105329-2106501", "name": "WP_053563927.1", "locus_tag": "ACN91_RS10955", "annotations": "class_I_SAM-dependent_methyltransferase", "strand": "+"}, {"location": "2106714-2107775", "name": "WP_053563928.1", "locus_tag": "ACN91_RS10960", "annotations": "oxidoreductase", "strand": "+"}, {"location": "2107808-2108545", "name": "WP_053563929.1", "locus_tag": "ACN91_RS10965", "annotations": "GntR_family_transcriptional_regulator", "strand": "+"}, {"location": "2108599-2108943", "name": "WP_000860831.1", "locus_tag": "ACN91_RS10970", "annotations": "transcriptional_regulator", "strand": "-"}, {"location": "2108957-2109136", "name": "WP_078401046.1", "locus_tag": "ACN91_RS28030", "annotations": "hypothetical_protein", "strand": "+"}, {"location": "2109523-2109918", "name": "WP_000236189.1", "locus_tag": "ACN91_RS10975", "annotations": "transcriptional_regulator_Spx", "strand": "+"}, {"location": "2109930-2110100", "name": "WP_002026091.1", "locus_tag": "ACN91_RS10980", "annotations": "hypothetical_protein", "strand": "+"}, {"location": "2110211-2110345", "name": "WP_000573532.1", "locus_tag": "ACN91_RS10985", "annotations": "hypothetical_protein", "strand": "+"}, {"location": "2110536-2110949", "name": "WP_001083465.1", "locus_tag": "ACN91_RS10990", "annotations": "Rrf2_family_transcriptional_regulator", "strand": "+"}, {"location": "2111074-2111409", "name": "WP_000987464.1", "locus_tag": "ACN91_RS10995", "annotations": "IDEAL_domain-containing_protein", "strand": "+"}, {"location": "2111482-2112171", "name": "WP_053563930.1", "locus_tag": "ACN91_RS11000", "annotations": "DUF3888_domain-containing_protein", "strand": "+"}, {"location": "61916-62266", "name": "WP_000407046.1", "locus_tag": "C175_RS10240", "annotations": "DUF1806_domain-containing_protein", "strand": "+"}, {"location": "62282-62944", "name": "WP_000439487.1", "locus_tag": "C175_RS10245", "annotations": "bacillithiol_biosynthesis_deacetylase_BshB2", "strand": "+"}, {"location": "63057-63800", "name": "WP_000768022.1", "locus_tag": "C175_RS10250", "annotations": "3-oxoacyl-ACP_reductase", "strand": "-"}, {"location": "63853-64228", "name": "C175_RS29695", "locus_tag": "C175_RS29695", "annotations": "hypothetical_protein", "strand": "-"}, {"location": "64500-64778", "name": "WP_000865005.1", "locus_tag": "C175_RS10255", "annotations": "hypothetical_protein", "strand": "+"}, {"location": "65089-65313", "name": "WP_000390461.1", "locus_tag": "C175_RS10260", "annotations": "hypothetical_protein", "strand": "+"}, {"location": "65357-65923", "name": "WP_000570045.1", "locus_tag": "C175_RS10265", "annotations": "hypothetical_protein", "strand": "-"}, {"location": "66286-67485", "name": "WP_033695752.1", "locus_tag": "C175_RS10270", "annotations": "Bcr/CflA_family_drug_resistance_efflux_transporter", "strand": "+"}, {"location": "67996-69414", "name": "WP_002026176.1", "locus_tag": "C175_RS10275", "annotations": "amino_acid_permease", "strand": "+"}, {"location": "69816-70568", "name": "WP_000216589.1", "locus_tag": "C175_RS10280", "annotations": "N-acyl_homoserine_lactonase_family_protein", "strand": "+"}, {"location": "70609-71103", "name": "WP_000901700.1", "locus_tag": "C175_RS10285", "annotations": "hypothetical_protein", "strand": "-"}, {"location": "71193-71657", "name": "WP_000965812.1", "locus_tag": "C175_RS10290", "annotations": "EamA-like_transporter_family_protein", "strand": "-"}, {"location": "71671-72093", "name": "WP_000282257.1", "locus_tag": "C175_RS10295", "annotations": "EamA-like_transporter_family_protein", "strand": "-"}, {"location": "72226-72918", "name": "WP_000754832.1", "locus_tag": "C175_RS10300", "annotations": "catabolite_gene_activator_protein", "strand": "+"}, {"location": "72932-73285", "name": "WP_000632406.1", "locus_tag": "C175_RS10305", "annotations": "glyoxalase/bleomycin_resistance/extradiol_dioxygenase_family_protein", "strand": "+"}, {"location": "73436-74479", "name": "WP_033695753.1", "locus_tag": "C175_RS10310", "annotations": "oxidoreductase", "strand": "+"}, {"location": "74760-75008", "name": "WP_000666948.1", "locus_tag": "C175_RS10315", "annotations": "hypothetical_protein", "strand": "+"}, {"location": "75097-75291", "name": "WP_000819660.1", "locus_tag": "C175_RS10320", "annotations": "hypothetical_protein", "strand": "-"}, {"location": "75426-75707", "name": "WP_000397725.1", "locus_tag": "C175_RS10325", "annotations": "hypothetical_protein", "strand": "+"}, {"location": "75736-76026", "name": "WP_000171773.1", "locus_tag": "C175_RS10330", "annotations": "DUF3784_domain-containing_protein", "strand": "-"}, {"location": "76151-76432", "name": "WP_033695754.1", "locus_tag": "C175_RS10335", "annotations": "pyrophosphatase", "strand": "+"}, {"location": "76467-77204", "name": "WP_000727665.1", "locus_tag": "C175_RS10340", "annotations": "glycoside_hydrolase_family_25", "strand": "+"}, {"location": "77341-78114", "name": "WP_000742478.1", "locus_tag": "C175_RS10345", "annotations": "BcII_family_subclass_B1_metallo-beta-lactamase", "strand": "+"}, {"location": "78220-78324", "name": "WP_000140972.1", "locus_tag": "C175_RS29700", "annotations": "hypothetical_protein", "strand": "-"}, {"location": "78863-80149", "name": "WP_033695761.1", "locus_tag": "C175_RS10350", "annotations": "hydroxylamine_reductase", "strand": "+"}, {"location": "81015-82331", "name": "WP_000415478.1", "locus_tag": "C175_RS10355", "annotations": "condensation_protein", "strand": "+"}, {"location": "82794-83114", "name": "WP_000429484.1", "locus_tag": "C175_RS10360", "annotations": "PadR_family_transcriptional_regulator", "strand": "+"}, {"location": "83190-83531", "name": "WP_000891986.1", "locus_tag": "C175_RS10365", "annotations": "DUF1048_domain-containing_protein", "strand": "+"}, {"location": "83702-84463", "name": "WP_000017567.1", "locus_tag": "C175_RS10370", "annotations": "ABC_transporter_ATP-binding_protein", "strand": "+"}, {"location": "84464-85213", "name": "WP_000837815.1", "locus_tag": "C175_RS10375", "annotations": "ABC_transporter_permease", "strand": "+"}, {"location": "85373-86335", "name": "WP_000755021.1", "locus_tag": "C175_RS10380", "annotations": "HTH_domain-containing_protein", "strand": "-"}, {"location": "86445-86924", "name": "WP_033695755.1", "locus_tag": "C175_RS10385", "annotations": "transcriptional_regulator", "strand": "+"}, {"location": "87071-87328", "name": "WP_033695756.1", "locus_tag": "C175_RS10390", "annotations": "hypothetical_protein", "strand": "+"}, {"location": "87559-87717", "name": "WP_078214908.1", "locus_tag": "C175_RS29705", "annotations": "lysine_transporter_LysE", "strand": "+"}, {"location": "87753-89237", "name": "WP_073339650.1", "locus_tag": "C175_RS10395", "annotations": "glycosyl_hydrolase", "strand": "+"}, {"location": "89371-89499", "name": "WP_033689012.1", "locus_tag": "C175_RS29710", "annotations": "hypothetical_protein", "strand": "+"}, {"location": "89661-90284", "name": "WP_073339699.1", "locus_tag": "C175_RS10400", "annotations": "LysE_family_translocator", "strand": "+"}, {"location": "90383-91144", "name": "WP_000141007.1", "locus_tag": "C175_RS10405", "annotations": "glycosyl_transferase_family_2", "strand": "+"}, {"location": "91719-92441", "name": "WP_002082432.1", "locus_tag": "C175_RS10410", "annotations": "RNA_polymerase_sigma-I_factor", "strand": "+"}, {"location": "92431-93768", "name": "WP_000981255.1", "locus_tag": "C175_RS10415", "annotations": "membrane_protein", "strand": "+"}, {"location": "93973-97320", "name": "WP_033695757.1", "locus_tag": "C175_RS10420", "annotations": "glycosyl_transferase_family_2", "strand": "+"}, {"location": "97571-97846", "name": "WP_000660066.1", "locus_tag": "C175_RS10425", "annotations": "ArsR_family_transcriptional_regulator", "strand": "+"}, {"location": "97968-98096", "name": "WP_002026084.1", "locus_tag": "C175_RS10430", "annotations": "hypothetical_protein", "strand": "+"}, {"location": "98290-98613", "name": "WP_001072981.1", "locus_tag": "C175_RS10435", "annotations": "transcriptional_regulator", "strand": "-"}, {"location": "98735-99271", "name": "WP_078214916.1", "locus_tag": "C175_RS10440", "annotations": "flavodoxin_family_protein", "strand": "+"}, {"location": "99415-100908", "name": "WP_078214917.1", "locus_tag": "C175_RS10445", "annotations": "long-chain_fatty_acid--CoA_ligase", "strand": "+"}, {"location": "101192-102091", "name": "WP_000849321.1", "locus_tag": "C175_RS10450", "annotations": "isomerase", "strand": "+"}, {"location": "102124-102333", "name": "WP_000801653.1", "locus_tag": "C175_RS10455", "annotations": "hypothetical_protein", "strand": "-"}, {"location": "102417-103166", "name": "WP_033695759.1", "locus_tag": "C175_RS10460", "annotations": "Nif3-like_dinuclear_metal_center_hexameric_protein", "strand": "+"}, {"location": "103354-104202", "name": "WP_033695763.1", "locus_tag": "C175_RS10465", "annotations": "aminoglycoside_phosphotransferase", "strand": "+"}, {"location": "104366-105193", "name": "WP_011110268.1", "locus_tag": "C175_RS10470", "annotations": "hydrolase", "strand": "+"}, {"location": "105209-105775", "name": "WP_000855217.1", "locus_tag": "C175_RS10475", "annotations": "esterase", "strand": "+"}, {"location": "106234-107610", "name": "WP_000713609.1", "locus_tag": "C175_RS10480", "annotations": "peptidase", "strand": "+"}, {"location": "107772-108188", "name": "WP_000951521.1", "locus_tag": "C175_RS10485", "annotations": "SRPBCC_family_protein", "strand": "-"}, {"location": "108267-109277", "name": "WP_000040542.1", "locus_tag": "C175_RS10490", "annotations": "aldo/keto_reductase", "strand": "-"}, {"location": "109691-110035", "name": "WP_000860820.1", "locus_tag": "C175_RS10495", "annotations": "HxlR_family_transcriptional_regulator", "strand": "+"}, {"location": "110226-110552", "name": "WP_000816339.1", "locus_tag": "C175_RS10500", "annotations": "transcriptional_regulator", "strand": "+"}, {"location": "110844-112016", "name": "WP_000229037.1", "locus_tag": "C175_RS10505", "annotations": "class_I_SAM-dependent_methyltransferase", "strand": "+"}, {"location": "112229-113290", "name": "WP_000176601.1", "locus_tag": "C175_RS10510", "annotations": "oxidoreductase", "strand": "+"}, {"location": "113323-114051", "name": "WP_000146287.1", "locus_tag": "C175_RS10515", "annotations": "GntR_family_transcriptional_regulator", "strand": "+"}, {"location": "114110-114457", "name": "WP_000860832.1", "locus_tag": "C175_RS10520", "annotations": "transcriptional_regulator", "strand": "-"}, {"location": "114470-114649", "name": "WP_011110264.1", "locus_tag": "C175_RS29715", "annotations": "hypothetical_protein", "strand": "+"}, {"location": "115036-115431", "name": "WP_000236189.1", "locus_tag": "C175_RS10525", "annotations": "transcriptional_regulator_Spx", "strand": "+"}, {"location": "115443-115613", "name": "WP_002026091.1", "locus_tag": "C175_RS10530", "annotations": "BA3454_family_stress_response_protein", "strand": "+"}, {"location": "115724-115858", "name": "WP_000573538.1", "locus_tag": "C175_RS10535", "annotations": "BA3454_family_stress_response_protein", "strand": "+"}, {"location": "116048-116461", "name": "WP_001083465.1", "locus_tag": "C175_RS10540", "annotations": "Rrf2_family_transcriptional_regulator", "strand": "+"}, {"location": "116586-116921", "name": "WP_000987462.1", "locus_tag": "C175_RS10545", "annotations": "IDEAL_domain-containing_protein", "strand": "+"}, {"location": "118020-119339", "name": "WP_001014168.1", "locus_tag": "C175_RS10550", "annotations": "septum_formation_initiator", "strand": "+"}, {"location": "119490-119624", "name": "C175_RS29720", "locus_tag": "C175_RS29720", "annotations": "glyoxalase", "strand": "-"}, {"location": "119852-120040", "name": "WP_011110262.1", "locus_tag": "C175_RS29725", "annotations": "hypothetical_protein", "strand": "-"}, {"location": "120108-120479", "name": "WP_000402473.1", "locus_tag": "C175_RS10560", "annotations": "DUF1304_domain-containing_protein", "strand": "+"}, {"location": "384880-386079", "name": "WP_046957850.1", "locus_tag": "B4147_RS07450", "annotations": "MFS_transporter", "strand": "+"}, {"location": "386775-388193", "name": "WP_080345335.1", "locus_tag": "B4147_RS07455", "annotations": "amino_acid_permease", "strand": "+"}, {"location": "388242-389261", "name": "WP_046957851.1", "locus_tag": "B4147_RS07460", "annotations": "zinc-binding_alcohol_dehydrogenase_family_protein", "strand": "-"}, {"location": "389564-389893", "name": "WP_001102637.1", "locus_tag": "B4147_RS07465", "annotations": "PadR_family_transcriptional_regulator", "strand": "+"}, {"location": "389880-390443", "name": "WP_046957852.1", "locus_tag": "B4147_RS07470", "annotations": "DUF1700_domain-containing_protein", "strand": "+"}, {"location": "390433-391296", "name": "WP_046957853.1", "locus_tag": "B4147_RS07475", "annotations": "hypothetical_protein", "strand": "+"}, {"location": "391633-392385", "name": "WP_046957854.1", "locus_tag": "B4147_RS07480", "annotations": "N-acyl_homoserine_lactonase", "strand": "+"}, {"location": "392426-392920", "name": "WP_046957855.1", "locus_tag": "B4147_RS07485", "annotations": "hypothetical_protein", "strand": "-"}, {"location": "393010-393474", "name": "WP_046957856.1", "locus_tag": "B4147_RS07490", "annotations": "EamA-like_transporter_family_protein", "strand": "-"}, {"location": "393488-393910", "name": "WP_000282251.1", "locus_tag": "B4147_RS07495", "annotations": "EamA-like_transporter_family_protein", "strand": "-"}, {"location": "394043-394735", "name": "WP_046957857.1", "locus_tag": "B4147_RS07500", "annotations": "transcriptional_regulator_YeiL", "strand": "+"}, {"location": "394757-395488", "name": "WP_046957858.1", "locus_tag": "B4147_RS07505", "annotations": "metallophosphoesterase", "strand": "+"}, {"location": "395629-396672", "name": "WP_046957859.1", "locus_tag": "B4147_RS07510", "annotations": "oxidoreductase", "strand": "+"}, {"location": "396939-397187", "name": "WP_000666938.1", "locus_tag": "B4147_RS07515", "annotations": "hypothetical_protein", "strand": "+"}, {"location": "397224-398261", "name": "WP_046957860.1", "locus_tag": "B4147_RS07520", "annotations": "penicillin-binding_protein", "strand": "-"}, {"location": "398373-398567", "name": "WP_046957861.1", "locus_tag": "B4147_RS07525", "annotations": "hypothetical_protein", "strand": "-"}, {"location": "398701-398982", "name": "WP_046957862.1", "locus_tag": "B4147_RS07530", "annotations": "hypothetical_protein", "strand": "+"}, {"location": "399012-399302", "name": "WP_046957863.1", "locus_tag": "B4147_RS07535", "annotations": "DUF3784_domain-containing_protein", "strand": "-"}, {"location": "399420-399701", "name": "WP_046957864.1", "locus_tag": "B4147_RS07540", "annotations": "pyrophosphatase", "strand": "+"}, {"location": "399736-400473", "name": "WP_046957865.1", "locus_tag": "B4147_RS07545", "annotations": "glycoside_hydrolase_family_25", "strand": "+"}, {"location": "400611-401384", "name": "WP_046957866.1", "locus_tag": "B4147_RS07550", "annotations": "BcII_family_subclass_B1_metallo-beta-lactamase", "strand": "+"}, {"location": "401481-401585", "name": "WP_000140973.1", "locus_tag": "B4147_RS30030", "annotations": "hypothetical_protein", "strand": "-"}, {"location": "402076-403362", "name": "WP_046957867.1", "locus_tag": "B4147_RS07555", "annotations": "hydroxylamine_reductase", "strand": "+"}, {"location": "403992-405320", "name": "WP_046957868.1", "locus_tag": "B4147_RS07560", "annotations": "condensation_protein", "strand": "+"}, {"location": "405855-406175", "name": "WP_000429486.1", "locus_tag": "B4147_RS07565", "annotations": "PadR_family_transcriptional_regulator", "strand": "+"}, {"location": "406251-406592", "name": "WP_000891990.1", "locus_tag": "B4147_RS07570", "annotations": "DUF1048_domain-containing_protein", "strand": "+"}, {"location": "406748-407509", "name": "WP_046957869.1", "locus_tag": "B4147_RS07575", "annotations": "ABC_transporter_ATP-binding_protein", "strand": "+"}, {"location": "407510-408259", "name": "WP_000837803.1", "locus_tag": "B4147_RS07580", "annotations": "ABC_transporter_permease", "strand": "+"}, {"location": "408409-409371", "name": "WP_046957870.1", "locus_tag": "B4147_RS07585", "annotations": "HTH_domain-containing_protein", "strand": "-"}, {"location": "409482-409961", "name": "WP_046957871.1", "locus_tag": "B4147_RS07590", "annotations": "transcriptional_regulator", "strand": "+"}, {"location": "410122-410364", "name": "B4147_RS30035", "locus_tag": "B4147_RS30035", "annotations": "hypothetical_protein", "strand": "+"}, {"location": "410669-411259", "name": "WP_046957872.1", "locus_tag": "B4147_RS07600", "annotations": "TetR/AcrR_family_transcriptional_regulator", "strand": "-"}, {"location": "411951-412604", "name": "WP_046957873.1", "locus_tag": "B4147_RS07605", "annotations": "CPBP_family_intramembrane_metalloprotease", "strand": "+"}, {"location": "412947-413708", "name": "WP_046957874.1", "locus_tag": "B4147_RS07610", "annotations": "glycosyl_transferase_family_2", "strand": "+"}, {"location": "414293-415015", "name": "WP_046957875.1", "locus_tag": "B4147_RS07615", "annotations": "RNA_polymerase_sigma_factor_SigI", "strand": "+"}, {"location": "415005-416441", "name": "B4147_RS07620", "locus_tag": "B4147_RS07620", "annotations": "hypothetical_protein", "strand": "+"}, {"location": "416626-416901", "name": "WP_000662958.1", "locus_tag": "B4147_RS07625", "annotations": "ArsR_family_transcriptional_regulator", "strand": "+"}, {"location": "417302-417643", "name": "WP_046957876.1", "locus_tag": "B4147_RS07630", "annotations": "hypothetical_protein", "strand": "+"}, {"location": "417874-419325", "name": "WP_046957877.1", "locus_tag": "B4147_RS07635", "annotations": "FAD-binding_monooxygenase", "strand": "-"}, {"location": "420827-421150", "name": "WP_046957878.1", "locus_tag": "B4147_RS07640", "annotations": "transcriptional_regulator", "strand": "-"}, {"location": "421272-421808", "name": "WP_000986468.1", "locus_tag": "B4147_RS07645", "annotations": "flavodoxin_family_protein", "strand": "+"}, {"location": "421950-423443", "name": "WP_080345358.1", "locus_tag": "B4147_RS07650", "annotations": "long-chain_fatty_acid--CoA_ligase", "strand": "+"}, {"location": "423588-424151", "name": "WP_046957880.1", "locus_tag": "B4147_RS07655", "annotations": "N-acetyltransferase", "strand": "+"}, {"location": "424148-424852", "name": "WP_046957881.1", "locus_tag": "B4147_RS07660", "annotations": "short-chain_dehydrogenase", "strand": "+"}, {"location": "424846-425625", "name": "WP_080345336.1", "locus_tag": "B4147_RS07665", "annotations": "N-acetyltransferase", "strand": "+"}, {"location": "425637-426536", "name": "WP_046957883.1", "locus_tag": "B4147_RS07670", "annotations": "isomerase", "strand": "+"}, {"location": "426569-426778", "name": "WP_000801653.1", "locus_tag": "B4147_RS07675", "annotations": "hypothetical_protein", "strand": "-"}, {"location": "426953-427792", "name": "WP_046957884.1", "locus_tag": "B4147_RS07680", "annotations": "aminoglycoside_phosphotransferase", "strand": "+"}, {"location": "427820-428377", "name": "WP_046957885.1", "locus_tag": "B4147_RS07685", "annotations": "hypothetical_protein", "strand": "+"}, {"location": "428403-429230", "name": "WP_080345337.1", "locus_tag": "B4147_RS07690", "annotations": "hypothetical_protein", "strand": "+"}, {"location": "429466-429882", "name": "WP_046957887.1", "locus_tag": "B4147_RS07695", "annotations": "SRPBCC_family_protein", "strand": "-"}, {"location": "429961-430971", "name": "WP_046957888.1", "locus_tag": "B4147_RS07700", "annotations": "aldo/keto_reductase", "strand": "-"}, {"location": "431267-431557", "name": "B4147_RS07705", "locus_tag": "B4147_RS07705", "annotations": "cyclopropane-fatty-acyl-phospholipid_synthase", "strand": "+"}, {"location": "431772-432833", "name": "WP_046957890.1", "locus_tag": "B4147_RS07710", "annotations": "oxidoreductase", "strand": "+"}, {"location": "432866-433603", "name": "WP_046957891.1", "locus_tag": "B4147_RS07715", "annotations": "GntR_family_transcriptional_regulator", "strand": "+"}, {"location": "433669-434013", "name": "WP_000860825.1", "locus_tag": "B4147_RS07720", "annotations": "transcriptional_regulator", "strand": "-"}, {"location": "434374-434457", "name": "B4147_RS30040", "locus_tag": "B4147_RS30040", "annotations": "hypothetical_protein", "strand": "-"}, {"location": "434651-435046", "name": "WP_000261179.1", "locus_tag": "B4147_RS07730", "annotations": "transcriptional_regulator_Spx", "strand": "+"}, {"location": "435077-435211", "name": "WP_000573513.1", "locus_tag": "B4147_RS07735", "annotations": "hypothetical_protein", "strand": "+"}, {"location": "435406-435819", "name": "WP_046957892.1", "locus_tag": "B4147_RS07740", "annotations": "Rrf2_family_transcriptional_regulator", "strand": "+"}, {"location": "435944-436279", "name": "WP_002008152.1", "locus_tag": "B4147_RS07745", "annotations": "IDEAL_domain-containing_protein", "strand": "+"}, {"location": "436355-437050", "name": "WP_080345338.1", "locus_tag": "B4147_RS07750", "annotations": "DUF3888_domain-containing_protein", "strand": "+"}, {"location": "438066-439385", "name": "WP_046957894.1", "locus_tag": "B4147_RS07755", "annotations": "septum_formation_initiator", "strand": "+"}, {"location": "439931-440194", "name": "WP_080345339.1", "locus_tag": "B4147_RS07760", "annotations": "quinone_oxidoreductase", "strand": "+"}, {"location": "440217-440588", "name": "WP_046957895.1", "locus_tag": "B4147_RS07765", "annotations": "DUF1304_domain-containing_protein", "strand": "+"}, {"location": "441014-441490", "name": "WP_046957896.1", "locus_tag": "B4147_RS07770", "annotations": "heme-degrading_domain-containing_protein", "strand": "+"}, {"location": "441533-442006", "name": "WP_046957897.1", "locus_tag": "B4147_RS07775", "annotations": "4-oxalocrotonate_tautomerase", "strand": "+"}, {"location": "28900-29643", "name": "WP_000768026.1", "locus_tag": "U865_RS0105805", "annotations": "short-chain_dehydrogenase", "strand": "-"}, {"location": "30217-30597", "name": "WP_000608950.1", "locus_tag": "U865_RS0105810", "annotations": "hypothetical_protein", "strand": "+"}, {"location": "30495-30752", "name": "WP_071714614.1", "locus_tag": "U865_RS30625", "annotations": "hypothetical_protein", "strand": "-"}, {"location": "31622-31900", "name": "WP_000865000.1", "locus_tag": "U865_RS0105820", "annotations": "hypothetical_protein", "strand": "+"}, {"location": "32219-32443", "name": "WP_000390469.1", "locus_tag": "U865_RS0105825", "annotations": "hypothetical_protein", "strand": "+"}, {"location": "32487-33025", "name": "U865_RS30630", "locus_tag": "U865_RS30630", "annotations": "hypothetical_protein", "strand": "-"}, {"location": "33423-34622", "name": "WP_025117959.1", "locus_tag": "U865_RS0105835", "annotations": "Bcr/CflA_family_drug_resistance_efflux_transporter", "strand": "+"}, {"location": "35133-36551", "name": "WP_002000354.1", "locus_tag": "U865_RS0105840", "annotations": "amino_acid_permease", "strand": "+"}, {"location": "36727-37746", "name": "WP_025117960.1", "locus_tag": "U865_RS0105845", "annotations": "zinc-binding_alcohol_dehydrogenase_family_protein", "strand": "-"}, {"location": "37934-38686", "name": "WP_025117961.1", "locus_tag": "U865_RS0105850", "annotations": "N-acyl_homoserine_lactonase_family_protein", "strand": "+"}, {"location": "38727-39221", "name": "WP_000901701.1", "locus_tag": "U865_RS0105855", "annotations": "hypothetical_protein", "strand": "-"}, {"location": "39311-39775", "name": "WP_000965811.1", "locus_tag": "U865_RS0105860", "annotations": "EamA-like_transporter_family_protein", "strand": "-"}, {"location": "39789-40211", "name": "WP_000282257.1", "locus_tag": "U865_RS0105865", "annotations": "EamA-like_transporter_family_protein", "strand": "-"}, {"location": "40344-41036", "name": "WP_000754830.1", "locus_tag": "U865_RS0105870", "annotations": "transcriptional_regulator_YeiL", "strand": "+"}, {"location": "41050-41403", "name": "WP_025117962.1", "locus_tag": "U865_RS0105875", "annotations": "glyoxalase/bleomycin_resistance/extradiol_dioxygenase_family_protein", "strand": "+"}, {"location": "41554-42597", "name": "WP_025117963.1", "locus_tag": "U865_RS0105880", "annotations": "oxidoreductase", "strand": "+"}, {"location": "42878-43126", "name": "WP_000666948.1", "locus_tag": "U865_RS0105885", "annotations": "hypothetical_protein", "strand": "+"}, {"location": "43163-44200", "name": "WP_025117964.1", "locus_tag": "U865_RS0105890", "annotations": "penicillin-binding_protein", "strand": "-"}, {"location": "44301-44495", "name": "WP_025117965.1", "locus_tag": "U865_RS0105895", "annotations": "hypothetical_protein", "strand": "-"}, {"location": "44629-44910", "name": "WP_006929472.1", "locus_tag": "U865_RS0105900", "annotations": "hypothetical_protein", "strand": "+"}, {"location": "45066-45839", "name": "WP_025117966.1", "locus_tag": "U865_RS0105905", "annotations": "BcII_family_subclass_B1_metallo-beta-lactamase", "strand": "+"}, {"location": "45937-46041", "name": "WP_000140972.1", "locus_tag": "U865_RS30635", "annotations": "hypothetical_protein", "strand": "-"}, {"location": "46578-47864", "name": "WP_016512509.1", "locus_tag": "U865_RS0105915", "annotations": "hydroxylamine_reductase", "strand": "+"}, {"location": "48729-50045", "name": "WP_000415483.1", "locus_tag": "U865_RS0105920", "annotations": "condensation_protein", "strand": "+"}, {"location": "50510-50830", "name": "WP_000429488.1", "locus_tag": "U865_RS0105925", "annotations": "PadR_family_transcriptional_regulator", "strand": "+"}, {"location": "50906-51247", "name": "WP_000891986.1", "locus_tag": "U865_RS0105930", "annotations": "DUF1048_domain-containing_protein", "strand": "+"}, {"location": "51418-52179", "name": "WP_000017470.1", "locus_tag": "U865_RS0105935", "annotations": "glycosyl_transferase_family_8", "strand": "+"}, {"location": "52180-52929", "name": "WP_000837816.1", "locus_tag": "U865_RS0105940", "annotations": "ABC_transporter_permease", "strand": "+"}, {"location": "53093-54055", "name": "WP_000755059.1", "locus_tag": "U865_RS0105945", "annotations": "HTH_domain-containing_protein", "strand": "-"}, {"location": "54165-54644", "name": "WP_000801053.1", "locus_tag": "U865_RS0105950", "annotations": "hypothetical_protein", "strand": "+"}, {"location": "54791-55048", "name": "WP_001036208.1", "locus_tag": "U865_RS0105955", "annotations": "DUF3963_domain-containing_protein", "strand": "+"}, {"location": "55311-55499", "name": "WP_000896833.1", "locus_tag": "U865_RS0105960", "annotations": "hypothetical_protein", "strand": "+"}, {"location": "55535-57019", "name": "WP_080126354.1", "locus_tag": "U865_RS0105965", "annotations": "glycosyl_hydrolase", "strand": "+"}, {"location": "57140-57311", "name": "U865_RS30640", "locus_tag": "U865_RS30640", "annotations": "DUF3963_domain-containing_protein", "strand": "+"}, {"location": "57442-58065", "name": "WP_074554978.1", "locus_tag": "U865_RS0105970", "annotations": "LysE_family_translocator", "strand": "+"}, {"location": "58164-58925", "name": "WP_000141007.1", "locus_tag": "U865_RS0105975", "annotations": "glycosyl_transferase_family_2", "strand": "+"}, {"location": "59500-60222", "name": "WP_002094101.1", "locus_tag": "U865_RS0105985", "annotations": "RNA_polymerase_sigma-I_factor", "strand": "+"}, {"location": "60212-61501", "name": "WP_025117969.1", "locus_tag": "U865_RS0105990", "annotations": "membrane_protein", "strand": "+"}, {"location": "61706-65053", "name": "WP_025117970.1", "locus_tag": "U865_RS0105995", "annotations": "glycosyl_transferase_family_2", "strand": "+"}, {"location": "65304-65579", "name": "WP_000660066.1", "locus_tag": "U865_RS0106000", "annotations": "ArsR_family_transcriptional_regulator", "strand": "+"}, {"location": "65701-65829", "name": "WP_002000334.1", "locus_tag": "U865_RS30645", "annotations": "hypothetical_protein", "strand": "+"}, {"location": "66023-66346", "name": "WP_001072981.1", "locus_tag": "U865_RS0106010", "annotations": "transcriptional_regulator", "strand": "-"}, {"location": "66471-67004", "name": "WP_000855231.1", "locus_tag": "U865_RS0106015", "annotations": "flavodoxin_family_protein", "strand": "+"}, {"location": "67118-68611", "name": "WP_080017696.1", "locus_tag": "U865_RS0106020", "annotations": "long-chain_fatty_acid--CoA_ligase", "strand": "+"}, {"location": "68895-69794", "name": "WP_000849316.1", "locus_tag": "U865_RS0106030", "annotations": "isomerase", "strand": "+"}, {"location": "69877-70086", "name": "WP_000801651.1", "locus_tag": "U865_RS0106035", "annotations": "hypothetical_protein", "strand": "-"}, {"location": "70171-70920", "name": "WP_001022452.1", "locus_tag": "U865_RS0106040", "annotations": "SMS_protein", "strand": "+"}, {"location": "71086-71934", "name": "WP_000355254.1", "locus_tag": "U865_RS0106045", "annotations": "aminoglycoside_phosphotransferase", "strand": "+"}, {"location": "72118-72945", "name": "WP_003284929.1", "locus_tag": "U865_RS0106050", "annotations": "hypothetical_protein", "strand": "+"}, {"location": "72961-73527", "name": "WP_000855203.1", "locus_tag": "U865_RS0106055", "annotations": "esterase", "strand": "+"}, {"location": "73895-75271", "name": "WP_000787686.1", "locus_tag": "U865_RS0106060", "annotations": "peptidase", "strand": "+"}, {"location": "75432-75848", "name": "WP_000951538.1", "locus_tag": "U865_RS0106065", "annotations": "SRPBCC_family_protein", "strand": "-"}, {"location": "75894-76904", "name": "WP_025117971.1", "locus_tag": "U865_RS0106070", "annotations": "aldo/keto_reductase", "strand": "-"}, {"location": "77318-77461", "name": "WP_000860817.1", "locus_tag": "U865_RS0106075", "annotations": "transcriptional_regulator", "strand": "+"}, {"location": "77610-78671", "name": "WP_025117972.1", "locus_tag": "U865_RS0106080", "annotations": "oxidoreductase", "strand": "+"}, {"location": "78704-79441", "name": "WP_025117973.1", "locus_tag": "U865_RS0106085", "annotations": "GntR_family_transcriptional_regulator", "strand": "+"}, {"location": "79478-79573", "name": "U865_RS30650", "locus_tag": "U865_RS30650", "annotations": "hypothetical_protein", "strand": "-"}, {"location": "79717-80112", "name": "WP_025117974.1", "locus_tag": "U865_RS0106090", "annotations": "transcriptional_regulator_Spx", "strand": "+"}, {"location": "80128-80295", "name": "WP_080451180.1", "locus_tag": "U865_RS0106095", "annotations": "molecular_chaperone", "strand": "+"}, {"location": "80485-80898", "name": "WP_001083465.1", "locus_tag": "U865_RS0106100", "annotations": "Rrf2_family_transcriptional_regulator", "strand": "+"}, {"location": "81022-81357", "name": "WP_000987461.1", "locus_tag": "U865_RS0106105", "annotations": "IDEAL_domain-containing_protein", "strand": "+"}, {"location": "81365-81544", "name": "U865_RS30655", "locus_tag": "U865_RS30655", "annotations": "hypothetical_protein", "strand": "+"}, {"location": "82399-83718", "name": "WP_001014190.1", "locus_tag": "U865_RS0106110", "annotations": "septum_formation_initiator", "strand": "+"}, {"location": "84143-84496", "name": "WP_000526189.1", "locus_tag": "U865_RS0106115", "annotations": "ArsR_family_transcriptional_regulator", "strand": "+"}, {"location": "84498-84938", "name": "WP_000021461.1", "locus_tag": "U865_RS0106120", "annotations": "hypothetical_protein", "strand": "+"}, {"location": "85039-86802", "name": "WP_025117975.1", "locus_tag": "U865_RS0106125", "annotations": "sodium-independent_anion_transporter", "strand": "+"}, {"location": "87075-87236", "name": "WP_001133197.1", "locus_tag": "U865_RS29685", "annotations": "hypothetical_protein", "strand": "+"}, {"location": "87389-87535", "name": "U865_RS30660", "locus_tag": "U865_RS30660", "annotations": "glyoxalase", "strand": "-"}, {"location": "87750-87938", "name": "WP_081810390.1", "locus_tag": "U865_RS30665", "annotations": "hypothetical_protein", "strand": "-"}, {"location": "88006-88377", "name": "WP_000402471.1", "locus_tag": "U865_RS0106140", "annotations": "DUF1304_domain-containing_protein", "strand": "+"}, {"location": "3474959-3475648", "name": "WP_069355985.1", "locus_tag": "BTI247_RS17610", "annotations": "DUF3888_domain-containing_protein", "strand": "-"}, {"location": "3475721-3476056", "name": "WP_000987464.1", "locus_tag": "BTI247_RS17615", "annotations": "IDEAL_domain-containing_protein", "strand": "-"}, {"location": "3476181-3476594", "name": "WP_069355986.1", "locus_tag": "BTI247_RS17620", "annotations": "Rrf2_family_transcriptional_regulator", "strand": "-"}, {"location": "3476784-3476918", "name": "WP_000573532.1", "locus_tag": "BTI247_RS17625", "annotations": "hypothetical_protein", "strand": "-"}, {"location": "3477029-3477199", "name": "WP_002026091.1", "locus_tag": "BTI247_RS17630", "annotations": "hypothetical_protein", "strand": "-"}, {"location": "3477211-3477606", "name": "WP_000236189.1", "locus_tag": "BTI247_RS17635", "annotations": "transcriptional_regulator_Spx", "strand": "-"}, {"location": "3477993-3478172", "name": "WP_078401046.1", "locus_tag": "BTI247_RS32255", "annotations": "hypothetical_protein", "strand": "-"}, {"location": "3478185-3478529", "name": "WP_000860831.1", "locus_tag": "BTI247_RS17640", "annotations": "transcriptional_regulator", "strand": "+"}, {"location": "3478582-3479319", "name": "WP_000146276.1", "locus_tag": "BTI247_RS17645", "annotations": "GntR_family_transcriptional_regulator", "strand": "-"}, {"location": "3479352-3480413", "name": "WP_069355987.1", "locus_tag": "BTI247_RS17650", "annotations": "oxidoreductase", "strand": "-"}, {"location": "3480626-3481798", "name": "WP_069355988.1", "locus_tag": "BTI247_RS17655", "annotations": "class_I_SAM-dependent_methyltransferase", "strand": "-"}, {"location": "3482084-3482410", "name": "WP_000816339.1", "locus_tag": "BTI247_RS17660", "annotations": "transcriptional_regulator", "strand": "-"}, {"location": "3482602-3482946", "name": "WP_000860820.1", "locus_tag": "BTI247_RS17665", "annotations": "HxlR_family_transcriptional_regulator", "strand": "-"}, {"location": "3483360-3484370", "name": "WP_053563925.1", "locus_tag": "BTI247_RS17670", "annotations": "aldo/keto_reductase", "strand": "+"}, {"location": "3484451-3484867", "name": "WP_069355989.1", "locus_tag": "BTI247_RS17675", "annotations": "SRPBCC_family_protein", "strand": "+"}, {"location": "3485029-3486405", "name": "WP_069355990.1", "locus_tag": "BTI247_RS17680", "annotations": "collagenase", "strand": "-"}, {"location": "3486865-3487431", "name": "WP_029442875.1", "locus_tag": "BTI247_RS17685", "annotations": "esterase", "strand": "-"}, {"location": "3487447-3488271", "name": "WP_053563921.1", "locus_tag": "BTI247_RS17690", "annotations": "hypothetical_protein", "strand": "-"}, {"location": "3488497-3489642", "name": "WP_069354853.1", "locus_tag": "BTI247_RS17695", "annotations": "IS110_family_transposase", "strand": "-"}, {"location": "3489891-3490424", "name": "WP_069355991.1", "locus_tag": "BTI247_RS17700", "annotations": "hypothetical_protein", "strand": "-"}, {"location": "3490452-3491291", "name": "WP_053563919.1", "locus_tag": "BTI247_RS17705", "annotations": "aminoglycoside_phosphotransferase", "strand": "-"}, {"location": "3491467-3491676", "name": "WP_000801654.1", "locus_tag": "BTI247_RS17710", "annotations": "hypothetical_protein", "strand": "+"}, {"location": "3491710-3492609", "name": "WP_069355992.1", "locus_tag": "BTI247_RS17715", "annotations": "isomerase", "strand": "-"}, {"location": "3492892-3494385", "name": "WP_078401561.1", "locus_tag": "BTI247_RS17720", "annotations": "long-chain_fatty_acid--CoA_ligase", "strand": "-"}, {"location": "3494529-3495065", "name": "WP_074554932.1", "locus_tag": "BTI247_RS17725", "annotations": "flavodoxin_family_protein", "strand": "-"}, {"location": "3495187-3495510", "name": "WP_001072958.1", "locus_tag": "BTI247_RS17730", "annotations": "transcriptional_regulator", "strand": "+"}, {"location": "3495704-3495832", "name": "WP_002000334.1", "locus_tag": "BTI247_RS32260", "annotations": "hypothetical_protein", "strand": "-"}, {"location": "3495954-3496229", "name": "WP_000660066.1", "locus_tag": "BTI247_RS17735", "annotations": "ArsR_family_transcriptional_regulator", "strand": "-"}, {"location": "3496480-3499827", "name": "WP_069355993.1", "locus_tag": "BTI247_RS17740", "annotations": "glycosyl_transferase_family_2", "strand": "-"}, {"location": "3500032-3501369", "name": "WP_069355994.1", "locus_tag": "BTI247_RS17745", "annotations": "hypothetical_protein", "strand": "-"}, {"location": "3501359-3502077", "name": "BTI247_RS17750", "locus_tag": "BTI247_RS17750", "annotations": "RNA_polymerase_sigma-I_factor", "strand": "-"}, {"location": "3502652-3503413", "name": "WP_069355995.1", "locus_tag": "BTI247_RS17755", "annotations": "glycosyl_transferase_family_2", "strand": "-"}, {"location": "3503512-3504138", "name": "WP_084746395.1", "locus_tag": "BTI247_RS17760", "annotations": "LysE_family_translocator", "strand": "-"}, {"location": "3504269-3504440", "name": "BTI247_RS32265", "locus_tag": "BTI247_RS32265", "annotations": "DUF3963_domain-containing_protein", "strand": "-"}, {"location": "3504559-3506043", "name": "WP_082187995.1", "locus_tag": "BTI247_RS17765", "annotations": "glycosyl_hydrolase", "strand": "-"}, {"location": "3506214-3506379", "name": "BTI247_RS32270", "locus_tag": "BTI247_RS32270", "annotations": "lysine_transporter_LysE", "strand": "-"}, {"location": "3506531-3506788", "name": "WP_001036206.1", "locus_tag": "BTI247_RS17775", "annotations": "DUF3963_domain-containing_protein", "strand": "-"}, {"location": "3506935-3507414", "name": "WP_069355997.1", "locus_tag": "BTI247_RS17780", "annotations": "transcriptional_regulator", "strand": "-"}, {"location": "3507525-3508487", "name": "WP_023522595.1", "locus_tag": "BTI247_RS17785", "annotations": "HTH_domain-containing_protein", "strand": "+"}, {"location": "3508651-3509400", "name": "WP_000837816.1", "locus_tag": "BTI247_RS17790", "annotations": "ABC_transporter_permease", "strand": "-"}, {"location": "3509401-3510162", "name": "WP_069355998.1", "locus_tag": "BTI247_RS17795", "annotations": "ABC_transporter_ATP-binding_protein", "strand": "-"}, {"location": "3510333-3510674", "name": "WP_000891986.1", "locus_tag": "BTI247_RS17800", "annotations": "DUF1048_domain-containing_protein", "strand": "-"}, {"location": "3510750-3511070", "name": "WP_000429488.1", "locus_tag": "BTI247_RS17805", "annotations": "PadR_family_transcriptional_regulator", "strand": "-"}, {"location": "3511533-3512849", "name": "WP_069355999.1", "locus_tag": "BTI247_RS17810", "annotations": "condensation_protein", "strand": "-"}, {"location": "3513703-3514989", "name": "WP_002094103.1", "locus_tag": "BTI247_RS17815", "annotations": "hydroxylamine_reductase", "strand": "-"}, {"location": "3515489-3515593", "name": "WP_000140972.1", "locus_tag": "BTI247_RS32275", "annotations": "hypothetical_protein", "strand": "+"}, {"location": "3515691-3516464", "name": "WP_000742481.1", "locus_tag": "BTI247_RS17820", "annotations": "BcII_family_subclass_B1_metallo-beta-lactamase", "strand": "-"}, {"location": "3516601-3517337", "name": "BTI247_RS17825", "locus_tag": "BTI247_RS17825", "annotations": "glycoside_hydrolase_family_25", "strand": "-"}, {"location": "3517372-3517653", "name": "WP_001028130.1", "locus_tag": "BTI247_RS17830", "annotations": "hypothetical_protein", "strand": "-"}, {"location": "3517778-3518068", "name": "WP_000171773.1", "locus_tag": "BTI247_RS17835", "annotations": "DUF3784_domain-containing_protein", "strand": "+"}, {"location": "3518097-3518378", "name": "WP_000397724.1", "locus_tag": "BTI247_RS17840", "annotations": "hypothetical_protein", "strand": "-"}, {"location": "3518512-3518706", "name": "WP_000819660.1", "locus_tag": "BTI247_RS17845", "annotations": "hypothetical_protein", "strand": "+"}, {"location": "3518795-3519043", "name": "WP_000666948.1", "locus_tag": "BTI247_RS17850", "annotations": "hypothetical_protein", "strand": "-"}, {"location": "3519324-3520367", "name": "WP_069356000.1", "locus_tag": "BTI247_RS17855", "annotations": "oxidoreductase", "strand": "-"}, {"location": "3520518-3520871", "name": "WP_000632403.1", "locus_tag": "BTI247_RS17860", "annotations": "glyoxalase/bleomycin_resistance/extradiol_dioxygenase_family_protein", "strand": "-"}, {"location": "3520885-3521577", "name": "WP_000754830.1", "locus_tag": "BTI247_RS17865", "annotations": "transcriptional_regulator_YeiL", "strand": "-"}, {"location": "3521710-3522132", "name": "WP_075718545.1", "locus_tag": "BTI247_RS17870", "annotations": "EamA-like_transporter_family_protein", "strand": "+"}, {"location": "3522146-3522610", "name": "WP_000965811.1", "locus_tag": "BTI247_RS17875", "annotations": "EamA-like_transporter_family_protein", "strand": "+"}, {"location": "3522700-3523194", "name": "WP_053563902.1", "locus_tag": "BTI247_RS17880", "annotations": "hypothetical_protein", "strand": "+"}, {"location": "3523235-3523987", "name": "WP_000216591.1", "locus_tag": "BTI247_RS17885", "annotations": "N-acyl_homoserine_lactonase_family_protein", "strand": "-"}, {"location": "3524091-3524192", "name": "BTI247_RS32280", "locus_tag": "BTI247_RS32280", "annotations": "zinc-binding_dehydrogenase", "strand": "+"}, {"location": "3524389-3525807", "name": "WP_075718547.1", "locus_tag": "BTI247_RS17890", "annotations": "amino_acid_permease", "strand": "-"}, {"location": "3526318-3527517", "name": "WP_069356002.1", "locus_tag": "BTI247_RS17895", "annotations": "MFS_transporter", "strand": "-"}, {"location": "3527915-3528481", "name": "WP_000570038.1", "locus_tag": "BTI247_RS17900", "annotations": "hypothetical_protein", "strand": "+"}, {"location": "3528525-3528749", "name": "WP_000390469.1", "locus_tag": "BTI247_RS17905", "annotations": "hypothetical_protein", "strand": "-"}, {"location": "3529060-3529338", "name": "WP_069356003.1", "locus_tag": "BTI247_RS17910", "annotations": "hypothetical_protein", "strand": "-"}, {"location": "3529610-3529985", "name": "BTI247_RS32285", "locus_tag": "BTI247_RS32285", "annotations": "hypothetical_protein", "strand": "+"}, {"location": "3530038-3530781", "name": "WP_000768022.1", "locus_tag": "BTI247_RS17915", "annotations": "3-oxoacyl-ACP_reductase", "strand": "+"}, {"location": "3530894-3531556", "name": "WP_000439480.1", "locus_tag": "BTI247_RS17920", "annotations": "bacillithiol_biosynthesis_deacetylase_BshB2", "strand": "-"}, {"location": "3531572-3531922", "name": "WP_000407046.1", "locus_tag": "BTI247_RS17925", "annotations": "DUF1806_domain-containing_protein", "strand": "-"}, {"location": "26803-27492", "name": "WP_029442868.1", "locus_tag": "V521_RS0114885", "annotations": "DUF3888_domain-containing_protein", "strand": "-"}, {"location": "27565-27900", "name": "WP_000987464.1", "locus_tag": "V521_RS0114890", "annotations": "IDEAL_domain-containing_protein", "strand": "-"}, {"location": "28025-28438", "name": "WP_001083465.1", "locus_tag": "V521_RS0114895", "annotations": "Rrf2_family_transcriptional_regulator", "strand": "-"}, {"location": "28629-28763", "name": "WP_000573532.1", "locus_tag": "V521_RS0114900", "annotations": "hypothetical_protein", "strand": "-"}, {"location": "28812-29207", "name": "WP_016080851.1", "locus_tag": "V521_RS0114905", "annotations": "transcriptional_regulator_Spx", "strand": "-"}, {"location": "29351-29431", "name": "V521_RS28010", "locus_tag": "V521_RS28010", "annotations": "hypothetical_protein", "strand": "+"}, {"location": "29677-30021", "name": "WP_016080850.1", "locus_tag": "V521_RS0114915", "annotations": "transcriptional_regulator", "strand": "+"}, {"location": "30100-30828", "name": "WP_016080849.1", "locus_tag": "V521_RS0114920", "annotations": "GntR_family_transcriptional_regulator", "strand": "-"}, {"location": "30861-31922", "name": "WP_029442870.1", "locus_tag": "V521_RS0114925", "annotations": "oxidoreductase", "strand": "-"}, {"location": "32136-33317", "name": "WP_042969006.1", "locus_tag": "V521_RS0114930", "annotations": "SAM-dependent_methyltransferase", "strand": "-"}, {"location": "33595-33921", "name": "WP_029442872.1", "locus_tag": "V521_RS0114935", "annotations": "transcriptional_regulator", "strand": "-"}, {"location": "34113-34457", "name": "WP_000860820.1", "locus_tag": "V521_RS0114940", "annotations": "HxlR_family_transcriptional_regulator", "strand": "-"}, {"location": "34830-35840", "name": "WP_029442873.1", "locus_tag": "V521_RS0114945", "annotations": "aldo/keto_reductase", "strand": "+"}, {"location": "35921-36337", "name": "WP_016080843.1", "locus_tag": "V521_RS0114950", "annotations": "SRPBCC_family_protein", "strand": "+"}, {"location": "36497-37873", "name": "WP_029442874.1", "locus_tag": "V521_RS0114955", "annotations": "collagenase", "strand": "-"}, {"location": "38333-38899", "name": "WP_029442875.1", "locus_tag": "V521_RS0114960", "annotations": "esterase", "strand": "-"}, {"location": "38915-39739", "name": "WP_029442876.1", "locus_tag": "V521_RS0114965", "annotations": "hypothetical_protein", "strand": "-"}, {"location": "39768-40325", "name": "WP_001099745.1", "locus_tag": "V521_RS0114970", "annotations": "hypothetical_protein", "strand": "-"}, {"location": "40353-41192", "name": "WP_029442877.1", "locus_tag": "V521_RS0114975", "annotations": "aminoglycoside_phosphotransferase", "strand": "-"}, {"location": "41358-42107", "name": "WP_029442878.1", "locus_tag": "V521_RS0114980", "annotations": "SMS_protein", "strand": "-"}, {"location": "42191-42400", "name": "WP_001992924.1", "locus_tag": "V521_RS0114985", "annotations": "hypothetical_protein", "strand": "+"}, {"location": "42434-43333", "name": "WP_029442879.1", "locus_tag": "V521_RS0114990", "annotations": "isomerase", "strand": "-"}, {"location": "43345-44124", "name": "WP_080681827.1", "locus_tag": "V521_RS0114995", "annotations": "N-acetyltransferase", "strand": "-"}, {"location": "44165-44728", "name": "WP_029442881.1", "locus_tag": "V521_RS0115000", "annotations": "N-acetyltransferase", "strand": "-"}, {"location": "45037-45612", "name": "WP_029442882.1", "locus_tag": "V521_RS0115005", "annotations": "thiamine_biosynthesis_protein_ThiJ", "strand": "-"}, {"location": "45841-47334", "name": "WP_080681835.1", "locus_tag": "V521_RS0115010", "annotations": "long-chain_fatty_acid--CoA_ligase", "strand": "-"}, {"location": "47478-48014", "name": "WP_080117141.1", "locus_tag": "V521_RS0115015", "annotations": "flavodoxin_family_protein", "strand": "-"}, {"location": "48136-48459", "name": "WP_016080831.1", "locus_tag": "V521_RS0115020", "annotations": "transcriptional_regulator", "strand": "+"}, {"location": "48653-48781", "name": "WP_080681836.1", "locus_tag": "V521_RS28015", "annotations": "hypothetical_protein", "strand": "-"}, {"location": "48903-49160", "name": "WP_000485077.1", "locus_tag": "V521_RS0115030", "annotations": "ArsR_family_transcriptional_regulator", "strand": "-"}, {"location": "49407-50553", "name": "V521_RS26515", "locus_tag": "V521_RS26515", "annotations": "hypothetical_protein", "strand": "-"}, {"location": "50543-51265", "name": "WP_002082432.1", "locus_tag": "V521_RS0115040", "annotations": "RNA_polymerase_sigma-I_factor", "strand": "-"}, {"location": "51849-52610", "name": "WP_029442884.1", "locus_tag": "V521_RS0115045", "annotations": "glycosyl_transferase_family_2", "strand": "-"}, {"location": "52708-53331", "name": "WP_080681837.1", "locus_tag": "V521_RS0115050", "annotations": "LysE_family_translocator", "strand": "-"}, {"location": "53493-53621", "name": "WP_023522591.1", "locus_tag": "V521_RS28020", "annotations": "DUF3963_domain-containing_protein", "strand": "-"}, {"location": "53754-55238", "name": "WP_080681828.1", "locus_tag": "V521_RS0115055", "annotations": "glycosyl_hydrolase", "strand": "-"}, {"location": "55274-55432", "name": "WP_000900355.1", "locus_tag": "V521_RS0115060", "annotations": "hypothetical_protein", "strand": "-"}, {"location": "55716-55973", "name": "WP_001036208.1", "locus_tag": "V521_RS0115065", "annotations": "DUF3963_domain-containing_protein", "strand": "-"}, {"location": "56120-56599", "name": "WP_003309742.1", "locus_tag": "V521_RS0115070", "annotations": "transcriptional_regulator", "strand": "-"}, {"location": "56709-57671", "name": "WP_029442887.1", "locus_tag": "V521_RS0115075", "annotations": "HTH_domain-containing_protein", "strand": "+"}, {"location": "57835-58584", "name": "WP_029442888.1", "locus_tag": "V521_RS0115080", "annotations": "ABC_transporter_permease", "strand": "-"}, {"location": "58585-59346", "name": "WP_029442889.1", "locus_tag": "V521_RS0115085", "annotations": "glycosyl_transferase_family_8", "strand": "-"}, {"location": "59669-60010", "name": "WP_000891986.1", "locus_tag": "V521_RS0115090", "annotations": "DUF1048_domain-containing_protein", "strand": "-"}, {"location": "60086-60406", "name": "WP_000429488.1", "locus_tag": "V521_RS0115095", "annotations": "PadR_family_transcriptional_regulator", "strand": "-"}, {"location": "60869-62185", "name": "WP_029442890.1", "locus_tag": "V521_RS0115100", "annotations": "condensation_protein", "strand": "-"}, {"location": "63051-64337", "name": "WP_029442891.1", "locus_tag": "V521_RS0115105", "annotations": "hydroxylamine_reductase", "strand": "-"}, {"location": "64836-64940", "name": "WP_000140972.1", "locus_tag": "V521_RS28025", "annotations": "hypothetical_protein", "strand": "+"}, {"location": "65038-65811", "name": "WP_029442892.1", "locus_tag": "V521_RS0115115", "annotations": "BcII_family_subclass_B1_metallo-beta-lactamase", "strand": "-"}, {"location": "65948-66685", "name": "WP_029442893.1", "locus_tag": "V521_RS0115120", "annotations": "glycoside_hydrolase_family_25", "strand": "-"}, {"location": "66720-67001", "name": "WP_029442894.1", "locus_tag": "V521_RS0115125", "annotations": "pyrophosphatase", "strand": "-"}, {"location": "67125-67415", "name": "WP_000171769.1", "locus_tag": "V521_RS0115130", "annotations": "DUF3784_domain-containing_protein", "strand": "+"}, {"location": "67445-67726", "name": "WP_000397728.1", "locus_tag": "V521_RS0115135", "annotations": "hypothetical_protein", "strand": "-"}, {"location": "67860-68054", "name": "WP_016080811.1", "locus_tag": "V521_RS0115140", "annotations": "hypothetical_protein", "strand": "+"}, {"location": "68154-69191", "name": "WP_029442895.1", "locus_tag": "V521_RS0115145", "annotations": "penicillin-binding_protein", "strand": "+"}, {"location": "69228-69476", "name": "WP_000666947.1", "locus_tag": "V521_RS0115150", "annotations": "hypothetical_protein", "strand": "-"}, {"location": "69806-70849", "name": "WP_029442896.1", "locus_tag": "V521_RS0115155", "annotations": "oxidoreductase", "strand": "-"}, {"location": "70987-71718", "name": "WP_029442897.1", "locus_tag": "V521_RS0115160", "annotations": "metallophosphoesterase", "strand": "-"}, {"location": "71740-72432", "name": "WP_016080807.1", "locus_tag": "V521_RS0115165", "annotations": "transcriptional_regulator_YeiL", "strand": "-"}, {"location": "72565-72988", "name": "V521_RS26520", "locus_tag": "V521_RS26520", "annotations": "hypothetical_protein", "strand": "+"}, {"location": "73002-73466", "name": "WP_000965812.1", "locus_tag": "V521_RS0115175", "annotations": "EamA-like_transporter_family_protein", "strand": "+"}, {"location": "73556-74050", "name": "WP_029442898.1", "locus_tag": "V521_RS0115180", "annotations": "hypothetical_protein", "strand": "+"}, {"location": "74091-74843", "name": "WP_029442899.1", "locus_tag": "V521_RS0115185", "annotations": "N-acyl_homoserine_lactonase_family_protein", "strand": "-"}, {"location": "74947-75048", "name": "V521_RS28030", "locus_tag": "V521_RS28030", "annotations": "zinc-binding_dehydrogenase", "strand": "+"}, {"location": "75245-76663", "name": "WP_075718547.1", "locus_tag": "V521_RS0115190", "annotations": "amino_acid_permease", "strand": "-"}, {"location": "77188-78387", "name": "WP_029442900.1", "locus_tag": "V521_RS0115195", "annotations": "Bcr/CflA_family_drug_resistance_efflux_transporter", "strand": "-"}, {"location": "78750-79316", "name": "WP_029442901.1", "locus_tag": "V521_RS0115200", "annotations": "hypothetical_protein", "strand": "+"}, {"location": "79383-79607", "name": "WP_000390462.1", "locus_tag": "V521_RS0115205", "annotations": "hypothetical_protein", "strand": "-"}, {"location": "79938-80216", "name": "WP_029442902.1", "locus_tag": "V521_RS0115210", "annotations": "hypothetical_protein", "strand": "-"}, {"location": "80552-80925", "name": "V521_RS28035", "locus_tag": "V521_RS28035", "annotations": "hypothetical_protein", "strand": "+"}, {"location": "80978-81721", "name": "WP_000768018.1", "locus_tag": "V521_RS0115215", "annotations": "short-chain_dehydrogenase", "strand": "+"}, {"location": "92636-93235", "name": "WP_000158938.1", "locus_tag": "B4118_RS14895", "annotations": "nitroreductase", "strand": "-"}, {"location": "93720-94196", "name": "WP_025708805.1", "locus_tag": "B4118_RS14900", "annotations": "heme-degrading_domain-containing_protein", "strand": "-"}, {"location": "94737-95108", "name": "WP_000402472.1", "locus_tag": "B4118_RS14905", "annotations": "DUF1304_domain-containing_protein", "strand": "-"}, {"location": "95177-95365", "name": "WP_078384836.1", "locus_tag": "B4118_RS26970", "annotations": "hypothetical_protein", "strand": "+"}, {"location": "95580-95726", "name": "B4118_RS26975", "locus_tag": "B4118_RS26975", "annotations": "glyoxalase", "strand": "+"}, {"location": "95891-97210", "name": "WP_001014189.1", "locus_tag": "B4118_RS14910", "annotations": "septum_formation_initiator", "strand": "-"}, {"location": "98168-98305", "name": "B4118_RS26980", "locus_tag": "B4118_RS26980", "annotations": "hypothetical_protein", "strand": "-"}, {"location": "98313-98648", "name": "WP_000987462.1", "locus_tag": "B4118_RS14915", "annotations": "IDEAL_domain-containing_protein", "strand": "-"}, {"location": "98772-99185", "name": "WP_001083465.1", "locus_tag": "B4118_RS14920", "annotations": "Rrf2_family_transcriptional_regulator", "strand": "-"}, {"location": "99371-99505", "name": "WP_000573532.1", "locus_tag": "B4118_RS14925", "annotations": "hypothetical_protein", "strand": "-"}, {"location": "99553-99948", "name": "WP_061113150.1", "locus_tag": "B4118_RS14930", "annotations": "transcriptional_regulator_Spx", "strand": "-"}, {"location": "100092-100187", "name": "B4118_RS26985", "locus_tag": "B4118_RS26985", "annotations": "hypothetical_protein", "strand": "+"}, {"location": "100224-100961", "name": "WP_061113151.1", "locus_tag": "B4118_RS14935", "annotations": "GntR_family_transcriptional_regulator", "strand": "-"}, {"location": "100994-102055", "name": "WP_000176641.1", "locus_tag": "B4118_RS14940", "annotations": "oxidoreductase", "strand": "-"}, {"location": "102288-102704", "name": "WP_000331939.1", "locus_tag": "B4118_RS14945", "annotations": "SRPBCC_family_protein", "strand": "+"}, {"location": "102865-104241", "name": "WP_025708810.1", "locus_tag": "B4118_RS14950", "annotations": "collagenase", "strand": "-"}, {"location": "104610-105176", "name": "WP_000855202.1", "locus_tag": "B4118_RS14955", "annotations": "esterase", "strand": "-"}, {"location": "105192-106019", "name": "WP_080342266.1", "locus_tag": "B4118_RS14960", "annotations": "hypothetical_protein", "strand": "-"}, {"location": "106045-106602", "name": "WP_001099749.1", "locus_tag": "B4118_RS14965", "annotations": "hypothetical_protein", "strand": "-"}, {"location": "106630-107469", "name": "WP_025708814.1", "locus_tag": "B4118_RS14970", "annotations": "aminoglycoside_phosphotransferase", "strand": "-"}, {"location": "107635-108384", "name": "WP_025708816.1", "locus_tag": "B4118_RS14975", "annotations": "SMS_protein", "strand": "-"}, {"location": "108469-108678", "name": "WP_025708818.1", "locus_tag": "B4118_RS14980", "annotations": "hypothetical_protein", "strand": "+"}, {"location": "108762-109661", "name": "WP_025708820.1", "locus_tag": "B4118_RS14985", "annotations": "isomerase", "strand": "-"}, {"location": "109673-110452", "name": "WP_080444741.1", "locus_tag": "B4118_RS14990", "annotations": "N-acetyltransferase", "strand": "-"}, {"location": "110446-111150", "name": "WP_025708823.1", "locus_tag": "B4118_RS14995", "annotations": "short-chain_dehydrogenase", "strand": "-"}, {"location": "111147-111710", "name": "WP_000775352.1", "locus_tag": "B4118_RS15000", "annotations": "N-acetyltransferase", "strand": "-"}, {"location": "111870-112418", "name": "WP_061113248.1", "locus_tag": "B4118_RS15005", "annotations": "N-acetyltransferase", "strand": "-"}, {"location": "112583-114076", "name": "WP_080339910.1", "locus_tag": "B4118_RS15010", "annotations": "long-chain_fatty_acid--CoA_ligase", "strand": "-"}, {"location": "114220-114756", "name": "WP_080339984.1", "locus_tag": "B4118_RS15015", "annotations": "flavodoxin_family_protein", "strand": "-"}, {"location": "114878-115201", "name": "WP_001072980.1", "locus_tag": "B4118_RS15020", "annotations": "transcriptional_regulator", "strand": "+"}, {"location": "115395-115523", "name": "WP_080444742.1", "locus_tag": "B4118_RS26990", "annotations": "hypothetical_protein", "strand": "-"}, {"location": "115645-115920", "name": "WP_000660066.1", "locus_tag": "B4118_RS15025", "annotations": "ArsR_family_transcriptional_regulator", "strand": "-"}, {"location": "116170-119517", "name": "WP_061113143.1", "locus_tag": "B4118_RS15030", "annotations": "glycosyl_transferase_family_2", "strand": "-"}, {"location": "119721-121058", "name": "WP_061113142.1", "locus_tag": "B4118_RS15035", "annotations": "hypothetical_protein", "strand": "-"}, {"location": "121048-121770", "name": "WP_002082432.1", "locus_tag": "B4118_RS15040", "annotations": "RNA_polymerase_sigma_factor_SigI", "strand": "-"}, {"location": "122344-123105", "name": "WP_046392918.1", "locus_tag": "B4118_RS15045", "annotations": "glycosyl_transferase_family_2", "strand": "-"}, {"location": "123284-123490", "name": "B4118_RS26995", "locus_tag": "B4118_RS26995", "annotations": "hypothetical_protein", "strand": "-"}, {"location": "123520-125004", "name": "WP_074619281.1", "locus_tag": "B4118_RS15050", "annotations": "glycosyl_hydrolase", "strand": "-"}, {"location": "125040-125120", "name": "B4118_RS27000", "locus_tag": "B4118_RS27000", "annotations": "lysine_transporter_LysE", "strand": "-"}, {"location": "125178-125657", "name": "WP_000801022.1", "locus_tag": "B4118_RS15055", "annotations": "transcriptional_regulator", "strand": "-"}, {"location": "125767-126729", "name": "WP_061113160.1", "locus_tag": "B4118_RS15060", "annotations": "HTH_domain-containing_protein", "strand": "+"}, {"location": "126893-127642", "name": "WP_000837816.1", "locus_tag": "B4118_RS15065", "annotations": "ABC_transporter_permease", "strand": "-"}, {"location": "127643-128404", "name": "WP_000017473.1", "locus_tag": "B4118_RS15070", "annotations": "ABC_transporter_ATP-binding_protein", "strand": "-"}, {"location": "128575-128916", "name": "WP_000891986.1", "locus_tag": "B4118_RS15075", "annotations": "DUF1048_domain-containing_protein", "strand": "-"}, {"location": "128992-129312", "name": "WP_000429487.1", "locus_tag": "B4118_RS15080", "annotations": "PadR_family_transcriptional_regulator", "strand": "-"}, {"location": "129774-131090", "name": "WP_000415478.1", "locus_tag": "B4118_RS15085", "annotations": "condensation_protein", "strand": "-"}, {"location": "131956-133242", "name": "WP_025708832.1", "locus_tag": "B4118_RS15090", "annotations": "hydroxylamine_reductase", "strand": "-"}, {"location": "133779-133883", "name": "WP_000140972.1", "locus_tag": "B4118_RS27005", "annotations": "hypothetical_protein", "strand": "+"}, {"location": "133981-134754", "name": "WP_025708834.1", "locus_tag": "B4118_RS15095", "annotations": "BcII_family_subclass_B1_metallo-beta-lactamase", "strand": "-"}, {"location": "134891-135628", "name": "WP_025708836.1", "locus_tag": "B4118_RS15100", "annotations": "glycoside_hydrolase_family_25", "strand": "-"}, {"location": "135663-135944", "name": "WP_025708837.1", "locus_tag": "B4118_RS15105", "annotations": "pyrophosphatase", "strand": "-"}, {"location": "136069-136359", "name": "WP_000171772.1", "locus_tag": "B4118_RS15110", "annotations": "DUF3784_domain-containing_protein", "strand": "+"}, {"location": "136388-136669", "name": "WP_000397722.1", "locus_tag": "B4118_RS15115", "annotations": "hypothetical_protein", "strand": "-"}, {"location": "136803-136997", "name": "WP_025708838.1", "locus_tag": "B4118_RS15120", "annotations": "hypothetical_protein", "strand": "+"}, {"location": "137097-138134", "name": "WP_025708839.1", "locus_tag": "B4118_RS15125", "annotations": "penicillin-binding_protein", "strand": "+"}, {"location": "138171-138419", "name": "WP_000666948.1", "locus_tag": "B4118_RS15130", "annotations": "hypothetical_protein", "strand": "-"}, {"location": "138700-139743", "name": "WP_061113041.1", "locus_tag": "B4118_RS15135", "annotations": "oxidoreductase", "strand": "-"}, {"location": "139894-140247", "name": "WP_000632403.1", "locus_tag": "B4118_RS15140", "annotations": "glyoxalase/bleomycin_resistance/extradiol_dioxygenase_family_protein", "strand": "-"}, {"location": "140261-140953", "name": "WP_000754830.1", "locus_tag": "B4118_RS15145", "annotations": "transcriptional_regulator_YeiL", "strand": "-"}, {"location": "141085-141507", "name": "WP_000282277.1", "locus_tag": "B4118_RS15150", "annotations": "EamA-like_transporter_family_protein", "strand": "+"}, {"location": "141521-141985", "name": "WP_000965811.1", "locus_tag": "B4118_RS15155", "annotations": "EamA-like_transporter_family_protein", "strand": "+"}, {"location": "142090-142569", "name": "WP_002178608.1", "locus_tag": "B4118_RS15160", "annotations": "hypothetical_protein", "strand": "+"}, {"location": "142610-143362", "name": "WP_000216572.1", "locus_tag": "B4118_RS15165", "annotations": "N-acyl_homoserine_lactonase_family_protein", "strand": "-"}, {"location": "1700892-1701242", "name": "WP_000407045.1", "locus_tag": "FORC13_RS09095", "annotations": "DUF1806_domain-containing_protein", "strand": "+"}, {"location": "1701258-1701920", "name": "WP_000439483.1", "locus_tag": "FORC13_RS09100", "annotations": "bacillithiol_biosynthesis_deacetylase_BshB2", "strand": "+"}, {"location": "1702033-1702776", "name": "WP_000768018.1", "locus_tag": "FORC13_RS09105", "annotations": "short-chain_dehydrogenase", "strand": "-"}, {"location": "1702829-1703204", "name": "FORC13_RS29355", "locus_tag": "FORC13_RS29355", "annotations": "hypothetical_protein", "strand": "-"}, {"location": "1703476-1703754", "name": "WP_000865005.1", "locus_tag": "FORC13_RS09110", "annotations": "hypothetical_protein", "strand": "+"}, {"location": "1704065-1704289", "name": "WP_000390461.1", "locus_tag": "FORC13_RS09115", "annotations": "hypothetical_protein", "strand": "+"}, {"location": "1704333-1704692", "name": "FORC13_RS29360", "locus_tag": "FORC13_RS29360", "annotations": "hypothetical_protein", "strand": "-"}, {"location": "1704809-1706008", "name": "WP_059303557.1", "locus_tag": "FORC13_RS09125", "annotations": "MFS_transporter", "strand": "+"}, {"location": "1706519-1707937", "name": "WP_082188852.1", "locus_tag": "FORC13_RS09130", "annotations": "amino_acid_permease", "strand": "+"}, {"location": "1708339-1709091", "name": "WP_059303559.1", "locus_tag": "FORC13_RS09135", "annotations": "N-acyl_homoserine_lactonase_family_protein", "strand": "+"}, {"location": "1709132-1709626", "name": "WP_059303560.1", "locus_tag": "FORC13_RS09140", "annotations": "hypothetical_protein", "strand": "-"}, {"location": "1709716-1710180", "name": "WP_000965811.1", "locus_tag": "FORC13_RS09145", "annotations": "EamA-like_transporter_family_protein", "strand": "-"}, {"location": "1710194-1710616", "name": "WP_000282257.1", "locus_tag": "FORC13_RS09150", "annotations": "EamA-like_transporter_family_protein", "strand": "-"}, {"location": "1710749-1711441", "name": "WP_000754832.1", "locus_tag": "FORC13_RS09155", "annotations": "catabolite_gene_activator_protein", "strand": "+"}, {"location": "1711455-1711808", "name": "WP_000632406.1", "locus_tag": "FORC13_RS09160", "annotations": "glyoxalase/bleomycin_resistance/extradiol_dioxygenase_family_protein", "strand": "+"}, {"location": "1711959-1713002", "name": "WP_059303561.1", "locus_tag": "FORC13_RS09165", "annotations": "oxidoreductase", "strand": "+"}, {"location": "1713283-1713531", "name": "WP_000666948.1", "locus_tag": "FORC13_RS09170", "annotations": "hypothetical_protein", "strand": "+"}, {"location": "1713620-1713814", "name": "WP_000819660.1", "locus_tag": "FORC13_RS09175", "annotations": "hypothetical_protein", "strand": "-"}, {"location": "1713949-1714230", "name": "WP_000397724.1", "locus_tag": "FORC13_RS09180", "annotations": "hypothetical_protein", "strand": "+"}, {"location": "1714259-1714549", "name": "WP_000171773.1", "locus_tag": "FORC13_RS09185", "annotations": "DUF3784_domain-containing_protein", "strand": "-"}, {"location": "1714674-1714955", "name": "WP_033695754.1", "locus_tag": "FORC13_RS09190", "annotations": "pyrophosphatase", "strand": "+"}, {"location": "1714990-1715727", "name": "WP_000727665.1", "locus_tag": "FORC13_RS09195", "annotations": "glycoside_hydrolase_family_25", "strand": "+"}, {"location": "1715864-1716637", "name": "WP_000742478.1", "locus_tag": "FORC13_RS09200", "annotations": "BcII_family_subclass_B1_metallo-beta-lactamase", "strand": "+"}, {"location": "1716739-1716843", "name": "WP_000140972.1", "locus_tag": "FORC13_RS29365", "annotations": "hypothetical_protein", "strand": "-"}, {"location": "1717382-1718668", "name": "WP_002204729.1", "locus_tag": "FORC13_RS09205", "annotations": "hydroxylamine_reductase", "strand": "+"}, {"location": "1719534-1720850", "name": "WP_000415478.1", "locus_tag": "FORC13_RS09210", "annotations": "condensation_protein", "strand": "+"}, {"location": "1721313-1721633", "name": "WP_000429487.1", "locus_tag": "FORC13_RS09215", "annotations": "PadR_family_transcriptional_regulator", "strand": "+"}, {"location": "1721709-1722050", "name": "WP_000891986.1", "locus_tag": "FORC13_RS09220", "annotations": "DUF1048_domain-containing_protein", "strand": "+"}, {"location": "1722221-1722982", "name": "WP_059303562.1", "locus_tag": "FORC13_RS09225", "annotations": "ABC_transporter_ATP-binding_protein", "strand": "+"}, {"location": "1722983-1723732", "name": "WP_000837816.1", "locus_tag": "FORC13_RS09230", "annotations": "ABC_transporter_permease", "strand": "+"}, {"location": "1723892-1724854", "name": "WP_059303563.1", "locus_tag": "FORC13_RS09235", "annotations": "HTH_domain-containing_protein", "strand": "-"}, {"location": "1724964-1725443", "name": "WP_000801040.1", "locus_tag": "FORC13_RS09240", "annotations": "hypothetical_protein", "strand": "+"}, {"location": "1725590-1725847", "name": "WP_033695756.1", "locus_tag": "FORC13_RS09245", "annotations": "hypothetical_protein", "strand": "+"}, {"location": "1726078-1726236", "name": "WP_078214908.1", "locus_tag": "FORC13_RS29370", "annotations": "lysine_transporter_LysE", "strand": "+"}, {"location": "1726272-1727756", "name": "WP_073339650.1", "locus_tag": "FORC13_RS09250", "annotations": "glycosyl_hydrolase", "strand": "+"}, {"location": "1727890-1728018", "name": "WP_033689012.1", "locus_tag": "FORC13_RS29375", "annotations": "hypothetical_protein", "strand": "+"}, {"location": "1728180-1728803", "name": "WP_073339699.1", "locus_tag": "FORC13_RS09255", "annotations": "LysE_family_translocator", "strand": "+"}, {"location": "1728902-1729663", "name": "WP_000141007.1", "locus_tag": "FORC13_RS09260", "annotations": "glycosyl_transferase_family_2", "strand": "+"}, {"location": "1730238-1730960", "name": "WP_002082432.1", "locus_tag": "FORC13_RS09265", "annotations": "RNA_polymerase_sigma_factor_SigI", "strand": "+"}, {"location": "1730950-1732287", "name": "WP_059303564.1", "locus_tag": "FORC13_RS09270", "annotations": "hypothetical_protein", "strand": "+"}, {"location": "1732492-1735839", "name": "WP_059303565.1", "locus_tag": "FORC13_RS09275", "annotations": "glycosyl_transferase_family_2", "strand": "+"}, {"location": "1736090-1736365", "name": "WP_000660066.1", "locus_tag": "FORC13_RS09280", "annotations": "ArsR_family_transcriptional_regulator", "strand": "+"}, {"location": "1736487-1736615", "name": "WP_002026084.1", "locus_tag": "FORC13_RS09285", "annotations": "hypothetical_protein", "strand": "+"}, {"location": "1736809-1737132", "name": "WP_001072981.1", "locus_tag": "FORC13_RS09290", "annotations": "transcriptional_regulator", "strand": "-"}, {"location": "1737254-1737790", "name": "WP_006924237.1", "locus_tag": "FORC13_RS09295", "annotations": "flavodoxin_family_protein", "strand": "+"}, {"location": "1737934-1739427", "name": "WP_082188955.1", "locus_tag": "FORC13_RS09300", "annotations": "long-chain_fatty_acid--CoA_ligase", "strand": "+"}, {"location": "1739711-1740610", "name": "WP_000849321.1", "locus_tag": "FORC13_RS09305", "annotations": "isomerase", "strand": "+"}, {"location": "1740643-1740852", "name": "WP_000801653.1", "locus_tag": "FORC13_RS09310", "annotations": "hypothetical_protein", "strand": "-"}, {"location": "1740936-1741685", "name": "WP_001022442.1", "locus_tag": "FORC13_RS09315", "annotations": "SMS_protein", "strand": "+"}, {"location": "1741873-1742721", "name": "WP_002026086.1", "locus_tag": "FORC13_RS09320", "annotations": "aminoglycoside_phosphotransferase", "strand": "+"}, {"location": "1742885-1743712", "name": "WP_013142076.1", "locus_tag": "FORC13_RS09325", "annotations": "hypothetical_protein", "strand": "+"}, {"location": "1743728-1744294", "name": "WP_000855217.1", "locus_tag": "FORC13_RS09330", "annotations": "esterase", "strand": "+"}, {"location": "1744753-1746129", "name": "WP_000713609.1", "locus_tag": "FORC13_RS09335", "annotations": "peptidase", "strand": "+"}, {"location": "1746291-1746707", "name": "WP_000951521.1", "locus_tag": "FORC13_RS09340", "annotations": "SRPBCC_family_protein", "strand": "-"}, {"location": "1746785-1747795", "name": "WP_000040527.1", "locus_tag": "FORC13_RS09345", "annotations": "aldo/keto_reductase", "strand": "-"}, {"location": "1748209-1748553", "name": "WP_000860821.1", "locus_tag": "FORC13_RS09350", "annotations": "HxlR_family_transcriptional_regulator", "strand": "+"}, {"location": "1748744-1749070", "name": "WP_000816335.1", "locus_tag": "FORC13_RS09355", "annotations": "transcriptional_regulator", "strand": "+"}, {"location": "1749362-1750534", "name": "WP_059303567.1", "locus_tag": "FORC13_RS09360", "annotations": "class_I_SAM-dependent_methyltransferase", "strand": "+"}, {"location": "1750747-1751808", "name": "WP_059303568.1", "locus_tag": "FORC13_RS09365", "annotations": "oxidoreductase", "strand": "+"}, {"location": "1751841-1752578", "name": "WP_016123066.1", "locus_tag": "FORC13_RS09370", "annotations": "GntR_family_transcriptional_regulator", "strand": "+"}, {"location": "1752627-1752974", "name": "WP_000860832.1", "locus_tag": "FORC13_RS09375", "annotations": "transcriptional_regulator", "strand": "-"}, {"location": "1752987-1753166", "name": "WP_011110264.1", "locus_tag": "FORC13_RS29380", "annotations": "hypothetical_protein", "strand": "+"}, {"location": "1753668-1754063", "name": "WP_059303569.1", "locus_tag": "FORC13_RS09380", "annotations": "transcriptional_regulator_Spx", "strand": "+"}, {"location": "1754075-1754245", "name": "WP_002026091.1", "locus_tag": "FORC13_RS09385", "annotations": "hypothetical_protein", "strand": "+"}, {"location": "1754356-1754490", "name": "WP_000573530.1", "locus_tag": "FORC13_RS09390", "annotations": "hypothetical_protein", "strand": "+"}, {"location": "1754680-1755093", "name": "WP_001083465.1", "locus_tag": "FORC13_RS09395", "annotations": "Rrf2_family_transcriptional_regulator", "strand": "+"}, {"location": "1755218-1755553", "name": "WP_000987462.1", "locus_tag": "FORC13_RS09400", "annotations": "IDEAL_domain-containing_protein", "strand": "+"}, {"location": "1755561-1755694", "name": "FORC13_RS29385", "locus_tag": "FORC13_RS29385", "annotations": "hypothetical_protein", "strand": "+"}, {"location": "1756652-1757971", "name": "WP_001014168.1", "locus_tag": "FORC13_RS09405", "annotations": "septum_formation_initiator", "strand": "+"}, {"location": "1758484-1758672", "name": "WP_011110262.1", "locus_tag": "FORC13_RS29390", "annotations": "hypothetical_protein", "strand": "-"}, {"location": "1758740-1759111", "name": "WP_000402472.1", "locus_tag": "FORC13_RS09410", "annotations": "DUF1304_domain-containing_protein", "strand": "+"}, {"location": "1469521-1469748", "name": "WP_001047311.1", "locus_tag": "IK9_RS07575", "annotations": "hypothetical_protein", "strand": "+"}, {"location": "1469820-1471145", "name": "WP_000437990.1", "locus_tag": "IK9_RS07580", "annotations": "membrane_protein", "strand": "-"}, {"location": "1471408-1471758", "name": "WP_000407045.1", "locus_tag": "IK9_RS07585", "annotations": "DUF1806_domain-containing_protein", "strand": "+"}, {"location": "1471774-1472436", "name": "WP_000439483.1", "locus_tag": "IK9_RS07590", "annotations": "bacillithiol_biosynthesis_deacetylase_BshB2", "strand": "+"}, {"location": "1472549-1473292", "name": "WP_000768018.1", "locus_tag": "IK9_RS07595", "annotations": "short-chain_dehydrogenase", "strand": "-"}, {"location": "1473345-1473720", "name": "IK9_RS31485", "locus_tag": "IK9_RS31485", "annotations": "hypothetical_protein", "strand": "-"}, {"location": "1473890-1474168", "name": "WP_000865005.1", "locus_tag": "IK9_RS07600", "annotations": "hypothetical_protein", "strand": "+"}, {"location": "1474458-1474703", "name": "WP_002198031.1", "locus_tag": "IK9_RS07605", "annotations": "hypothetical_protein", "strand": "+"}, {"location": "1474747-1475313", "name": "WP_000570046.1", "locus_tag": "IK9_RS07610", "annotations": "hypothetical_protein", "strand": "-"}, {"location": "1475676-1476875", "name": "WP_000758014.1", "locus_tag": "IK9_RS07615", "annotations": "Bcr/CflA_family_drug_resistance_efflux_transporter", "strand": "+"}, {"location": "1477386-1478804", "name": "WP_002026176.1", "locus_tag": "IK9_RS07620", "annotations": "amino_acid_permease", "strand": "+"}, {"location": "1479001-1479102", "name": "IK9_RS32735", "locus_tag": "IK9_RS32735", "annotations": "zinc-binding_dehydrogenase", "strand": "-"}, {"location": "1479206-1479958", "name": "WP_000216589.1", "locus_tag": "IK9_RS07625", "annotations": "N-acyl_homoserine_lactonase_family_protein", "strand": "+"}, {"location": "1479999-1480493", "name": "WP_000901700.1", "locus_tag": "IK9_RS07630", "annotations": "hypothetical_protein", "strand": "-"}, {"location": "1480583-1481047", "name": "WP_000965812.1", "locus_tag": "IK9_RS07635", "annotations": "EamA-like_transporter_family_protein", "strand": "-"}, {"location": "1481061-1481483", "name": "WP_000282257.1", "locus_tag": "IK9_RS07640", "annotations": "EamA-like_transporter_family_protein", "strand": "-"}, {"location": "1481616-1482308", "name": "WP_000754832.1", "locus_tag": "IK9_RS07645", "annotations": "catabolite_gene_activator_protein", "strand": "+"}, {"location": "1482322-1482675", "name": "WP_000632401.1", "locus_tag": "IK9_RS07650", "annotations": "glyoxalase/bleomycin_resistance/extradiol_dioxygenase_family_protein", "strand": "+"}, {"location": "1482826-1483869", "name": "WP_000653867.1", "locus_tag": "IK9_RS07655", "annotations": "oxidoreductase", "strand": "+"}, {"location": "1484150-1484398", "name": "WP_000666942.1", "locus_tag": "IK9_RS07660", "annotations": "hypothetical_protein", "strand": "+"}, {"location": "1484487-1484681", "name": "WP_000819660.1", "locus_tag": "IK9_RS07665", "annotations": "hypothetical_protein", "strand": "-"}, {"location": "1484817-1485098", "name": "WP_000397720.1", "locus_tag": "IK9_RS07670", "annotations": "hypothetical_protein", "strand": "+"}, {"location": "1485255-1486028", "name": "WP_000742478.1", "locus_tag": "IK9_RS07675", "annotations": "BcII_family_subclass_B1_metallo-beta-lactamase", "strand": "+"}, {"location": "1486130-1486234", "name": "WP_000140972.1", "locus_tag": "IK9_RS31490", "annotations": "hypothetical_protein", "strand": "-"}, {"location": "1486773-1488059", "name": "WP_002204729.1", "locus_tag": "IK9_RS07680", "annotations": "hydroxylamine_reductase", "strand": "+"}, {"location": "1488925-1490241", "name": "WP_000415478.1", "locus_tag": "IK9_RS07685", "annotations": "condensation_protein", "strand": "+"}, {"location": "1490704-1491024", "name": "WP_000429487.1", "locus_tag": "IK9_RS07690", "annotations": "PadR_family_transcriptional_regulator", "strand": "+"}, {"location": "1491100-1491441", "name": "WP_000891986.1", "locus_tag": "IK9_RS07695", "annotations": "DUF1048_domain-containing_protein", "strand": "+"}, {"location": "1491612-1492373", "name": "WP_000017566.1", "locus_tag": "IK9_RS07700", "annotations": "ABC_transporter_ATP-binding_protein", "strand": "+"}, {"location": "1492374-1493123", "name": "WP_000837810.1", "locus_tag": "IK9_RS07705", "annotations": "ABC_transporter_permease", "strand": "+"}, {"location": "1493287-1494249", "name": "WP_000755026.1", "locus_tag": "IK9_RS07710", "annotations": "HTH_domain-containing_protein", "strand": "-"}, {"location": "1494359-1494838", "name": "WP_000801040.1", "locus_tag": "IK9_RS07715", "annotations": "hypothetical_protein", "strand": "+"}, {"location": "1494975-1495232", "name": "WP_001003317.1", "locus_tag": "IK9_RS07720", "annotations": "hypothetical_protein", "strand": "+"}, {"location": "1495384-1495683", "name": "WP_002204731.1", "locus_tag": "IK9_RS31495", "annotations": "lysine_transporter_LysE", "strand": "+"}, {"location": "1495719-1497203", "name": "WP_082185426.1", "locus_tag": "IK9_RS07735", "annotations": "glycosyl_hydrolase", "strand": "+"}, {"location": "1497337-1497465", "name": "WP_033689012.1", "locus_tag": "IK9_RS07740", "annotations": "hypothetical_protein", "strand": "+"}, {"location": "1497627-1498250", "name": "WP_073339699.1", "locus_tag": "IK9_RS07745", "annotations": "LysE_family_translocator", "strand": "+"}, {"location": "1498349-1499110", "name": "WP_000141007.1", "locus_tag": "IK9_RS07750", "annotations": "glycosyl_transferase_family_2", "strand": "+"}, {"location": "1499685-1500407", "name": "WP_002082432.1", "locus_tag": "IK9_RS07755", "annotations": "RNA_polymerase_sigma-I_factor", "strand": "+"}, {"location": "1500397-1501734", "name": "WP_000981255.1", "locus_tag": "IK9_RS07760", "annotations": "membrane_protein", "strand": "+"}, {"location": "1501939-1505286", "name": "WP_000414285.1", "locus_tag": "IK9_RS07765", "annotations": "glycosyl_transferase_family_2", "strand": "+"}, {"location": "1505536-1505811", "name": "WP_000660066.1", "locus_tag": "IK9_RS07770", "annotations": "ArsR_family_transcriptional_regulator", "strand": "+"}, {"location": "1505933-1506061", "name": "WP_002026084.1", "locus_tag": "IK9_RS07775", "annotations": "hypothetical_protein", "strand": "+"}, {"location": "1506255-1506578", "name": "WP_001072981.1", "locus_tag": "IK9_RS07780", "annotations": "transcriptional_regulator", "strand": "-"}, {"location": "1506700-1507236", "name": "WP_000986478.1", "locus_tag": "IK9_RS07785", "annotations": "flavodoxin_family_protein", "strand": "+"}, {"location": "1507380-1508873", "name": "WP_082185515.1", "locus_tag": "IK9_RS07790", "annotations": "long-chain_fatty_acid--CoA_ligase", "strand": "+"}, {"location": "1509157-1510056", "name": "WP_000849326.1", "locus_tag": "IK9_RS07795", "annotations": "isomerase", "strand": "+"}, {"location": "1510089-1510298", "name": "WP_000801653.1", "locus_tag": "IK9_RS07800", "annotations": "hypothetical_protein", "strand": "-"}, {"location": "1510382-1511131", "name": "WP_001022441.1", "locus_tag": "IK9_RS07805", "annotations": "SMS_protein", "strand": "+"}, {"location": "1511319-1512167", "name": "WP_002204735.1", "locus_tag": "IK9_RS07810", "annotations": "aminoglycoside_phosphotransferase", "strand": "+"}, {"location": "1512331-1513158", "name": "WP_033689015.1", "locus_tag": "IK9_RS07815", "annotations": "hypothetical_protein", "strand": "+"}, {"location": "1513174-1513740", "name": "WP_000737388.1", "locus_tag": "IK9_RS07820", "annotations": "esterase", "strand": "+"}, {"location": "1514199-1515575", "name": "WP_000713609.1", "locus_tag": "IK9_RS07825", "annotations": "peptidase", "strand": "+"}, {"location": "1515737-1516153", "name": "WP_000951521.1", "locus_tag": "IK9_RS07830", "annotations": "SRPBCC_family_protein", "strand": "-"}, {"location": "1516234-1517244", "name": "WP_000040526.1", "locus_tag": "IK9_RS07835", "annotations": "aldo/keto_reductase", "strand": "-"}, {"location": "1517658-1518002", "name": "WP_000860822.1", "locus_tag": "IK9_RS07840", "annotations": "transcriptional_regulator", "strand": "+"}, {"location": "1518193-1518519", "name": "WP_000816335.1", "locus_tag": "IK9_RS07845", "annotations": "transcriptional_regulator", "strand": "+"}, {"location": "1518811-1519983", "name": "WP_000229031.1", "locus_tag": "IK9_RS07850", "annotations": "class_I_SAM-dependent_methyltransferase", "strand": "+"}, {"location": "1520196-1521257", "name": "WP_000176606.1", "locus_tag": "IK9_RS07855", "annotations": "oxidoreductase", "strand": "+"}, {"location": "1521290-1522018", "name": "WP_000146289.1", "locus_tag": "IK9_RS07860", "annotations": "GntR_family_transcriptional_regulator", "strand": "+"}, {"location": "1522078-1522425", "name": "WP_000860832.1", "locus_tag": "IK9_RS07865", "annotations": "transcriptional_regulator", "strand": "-"}, {"location": "1522438-1522617", "name": "WP_011110264.1", "locus_tag": "IK9_RS31500", "annotations": "hypothetical_protein", "strand": "+"}, {"location": "1523004-1523399", "name": "WP_000236189.1", "locus_tag": "IK9_RS07870", "annotations": "transcriptional_regulator_Spx", "strand": "+"}, {"location": "1523411-1523581", "name": "WP_002026091.1", "locus_tag": "IK9_RS07875", "annotations": "hypothetical_protein", "strand": "+"}, {"location": "1523692-1523826", "name": "WP_000573516.1", "locus_tag": "IK9_RS07880", "annotations": "hypothetical_protein", "strand": "+"}, {"location": "1524016-1524429", "name": "WP_001083465.1", "locus_tag": "IK9_RS07885", "annotations": "Rrf2_family_transcriptional_regulator", "strand": "+"}, {"location": "1524554-1524889", "name": "WP_000987462.1", "locus_tag": "IK9_RS07890", "annotations": "IDEAL_domain-containing_protein", "strand": "+"}, {"location": "1524897-1525030", "name": "IK9_RS31505", "locus_tag": "IK9_RS31505", "annotations": "hypothetical_protein", "strand": "+"}, {"location": "1525987-1527306", "name": "WP_001014168.1", "locus_tag": "IK9_RS07895", "annotations": "septum_formation_initiator", "strand": "+"}, {"location": "1527735-1528088", "name": "WP_000526187.1", "locus_tag": "IK9_RS07900", "annotations": "ArsR_family_transcriptional_regulator", "strand": "+"}, {"location": "1528090-1528530", "name": "WP_000021462.1", "locus_tag": "IK9_RS07905", "annotations": "hypothetical_protein", "strand": "+"}, {"location": "4883517-4884068", "name": "WP_000178468.1", "locus_tag": "XI92_RS25550", "annotations": "N-acetyltransferase", "strand": "+"}, {"location": "4884168-4884395", "name": "WP_001047304.1", "locus_tag": "XI92_RS25555", "annotations": "hypothetical_protein", "strand": "+"}, {"location": "4884468-4885793", "name": "WP_000437992.1", "locus_tag": "XI92_RS25560", "annotations": "membrane_protein", "strand": "-"}, {"location": "4886047-4886397", "name": "WP_000407045.1", "locus_tag": "XI92_RS25565", "annotations": "DUF1806_domain-containing_protein", "strand": "+"}, {"location": "4886413-4887075", "name": "WP_000439483.1", "locus_tag": "XI92_RS25570", "annotations": "bacillithiol_biosynthesis_deacetylase_BshB2", "strand": "+"}, {"location": "4887188-4887931", "name": "WP_000768017.1", "locus_tag": "XI92_RS25575", "annotations": "short-chain_dehydrogenase", "strand": "-"}, {"location": "4887981-4888358", "name": "WP_002101152.1", "locus_tag": "XI92_RS35995", "annotations": "hypothetical_protein", "strand": "-"}, {"location": "4888863-4889141", "name": "WP_000865018.1", "locus_tag": "XI92_RS25580", "annotations": "hypothetical_protein", "strand": "+"}, {"location": "4889460-4889684", "name": "WP_000390458.1", "locus_tag": "XI92_RS25585", "annotations": "hypothetical_protein", "strand": "+"}, {"location": "4889751-4890317", "name": "WP_000570036.1", "locus_tag": "XI92_RS25590", "annotations": "hypothetical_protein", "strand": "-"}, {"location": "4890716-4891915", "name": "WP_000758001.1", "locus_tag": "XI92_RS25595", "annotations": "Bcr/CflA_family_drug_resistance_efflux_transporter", "strand": "+"}, {"location": "4892468-4893886", "name": "WP_002061891.1", "locus_tag": "XI92_RS25600", "annotations": "amino_acid_permease", "strand": "+"}, {"location": "4894042-4894149", "name": "XI92_RS36000", "locus_tag": "XI92_RS36000", "annotations": "zinc-binding_dehydrogenase", "strand": "-"}, {"location": "4894316-4895068", "name": "WP_000216581.1", "locus_tag": "XI92_RS25605", "annotations": "N-acyl_homoserine_lactonase_AiiA", "strand": "+"}, {"location": "4895109-4895603", "name": "WP_000901695.1", "locus_tag": "XI92_RS25610", "annotations": "hypothetical_protein", "strand": "-"}, {"location": "4895693-4896157", "name": "WP_000965802.1", "locus_tag": "XI92_RS25615", "annotations": "EamA-like_transporter_family_protein", "strand": "-"}, {"location": "4896171-4896593", "name": "WP_000282256.1", "locus_tag": "XI92_RS25620", "annotations": "EamA-like_transporter_family_protein", "strand": "-"}, {"location": "4896726-4897418", "name": "WP_000754825.1", "locus_tag": "XI92_RS25625", "annotations": "transcriptional_regulator_YeiL", "strand": "+"}, {"location": "4897440-4898171", "name": "WP_000684249.1", "locus_tag": "XI92_RS25630", "annotations": "metallophosphoesterase", "strand": "+"}, {"location": "4898185-4898403", "name": "XI92_RS36005", "locus_tag": "XI92_RS36005", "annotations": "oxidoreductase", "strand": "+"}, {"location": "4898684-4898932", "name": "WP_000666948.1", "locus_tag": "XI92_RS25635", "annotations": "hypothetical_protein", "strand": "+"}, {"location": "4898960-4899316", "name": "WP_002101148.1", "locus_tag": "XI92_RS25640", "annotations": "hypothetical_protein", "strand": "-"}, {"location": "4899319-4899600", "name": "WP_000397718.1", "locus_tag": "XI92_RS25645", "annotations": "hypothetical_protein", "strand": "+"}, {"location": "4899756-4900529", "name": "WP_000742473.1", "locus_tag": "XI92_RS25650", "annotations": "BcII_family_subclass_B1_metallo-beta-lactamase", "strand": "+"}, {"location": "4900627-4900731", "name": "WP_000140972.1", "locus_tag": "XI92_RS36010", "annotations": "hypothetical_protein", "strand": "-"}, {"location": "4901268-4902554", "name": "WP_002101147.1", "locus_tag": "XI92_RS25655", "annotations": "hydroxylamine_reductase", "strand": "+"}, {"location": "4902961-4903203", "name": "WP_000560201.1", "locus_tag": "XI92_RS25660", "annotations": "hypothetical_protein", "strand": "+"}, {"location": "4903428-4904744", "name": "WP_000415484.1", "locus_tag": "XI92_RS25665", "annotations": "condensation_protein", "strand": "+"}, {"location": "4905208-4905528", "name": "WP_000429488.1", "locus_tag": "XI92_RS25670", "annotations": "PadR_family_transcriptional_regulator", "strand": "+"}, {"location": "4905604-4905945", "name": "WP_000891986.1", "locus_tag": "XI92_RS25675", "annotations": "DUF1048_domain-containing_protein", "strand": "+"}, {"location": "4906116-4906877", "name": "WP_000017469.1", "locus_tag": "XI92_RS25680", "annotations": "glycosyl_transferase_family_8", "strand": "+"}, {"location": "4906878-4907627", "name": "WP_000837827.1", "locus_tag": "XI92_RS25685", "annotations": "ABC_transporter_permease", "strand": "+"}, {"location": "4907791-4908753", "name": "WP_000755059.1", "locus_tag": "XI92_RS25690", "annotations": "HTH_domain-containing_protein", "strand": "-"}, {"location": "4908863-4909342", "name": "WP_000801032.1", "locus_tag": "XI92_RS25695", "annotations": "transcriptional_regulator", "strand": "+"}, {"location": "4909515-4910999", "name": "WP_023901655.1", "locus_tag": "XI92_RS25700", "annotations": "hypothetical_protein", "strand": "+"}, {"location": "4911040-4911234", "name": "XI92_RS36015", "locus_tag": "XI92_RS36015", "annotations": "hypothetical_protein", "strand": "+"}, {"location": "4911413-4912174", "name": "WP_000141002.1", "locus_tag": "XI92_RS25705", "annotations": "glycosyl_transferase_family_2", "strand": "+"}, {"location": "4912757-4913479", "name": "WP_002132841.1", "locus_tag": "XI92_RS25710", "annotations": "RNA_polymerase_sigma_factor_SigI", "strand": "+"}, {"location": "4913469-4914902", "name": "WP_000981260.1", "locus_tag": "XI92_RS25715", "annotations": "membrane_protein", "strand": "+"}, {"location": "4915076-4918423", "name": "WP_000414300.1", "locus_tag": "XI92_RS25720", "annotations": "glycosyl_transferase_family_2", "strand": "+"}, {"location": "4918674-4918949", "name": "WP_000660066.1", "locus_tag": "XI92_RS25725", "annotations": "ArsR_family_transcriptional_regulator", "strand": "+"}, {"location": "4919071-4919199", "name": "WP_002000334.1", "locus_tag": "XI92_RS25730", "annotations": "hypothetical_protein", "strand": "+"}, {"location": "4919393-4919716", "name": "WP_001072981.1", "locus_tag": "XI92_RS25735", "annotations": "transcriptional_regulator", "strand": "-"}, {"location": "4919841-4920374", "name": "WP_000855228.1", "locus_tag": "XI92_RS25740", "annotations": "flavodoxin_family_protein", "strand": "+"}, {"location": "4920518-4922011", "name": "WP_003284924.1", "locus_tag": "XI92_RS25745", "annotations": "acyl--CoA_ligase", "strand": "+"}, {"location": "4922175-4922723", "name": "WP_000985518.1", "locus_tag": "XI92_RS25750", "annotations": "N-acetyltransferase", "strand": "+"}, {"location": "4922883-4923446", "name": "WP_000775353.1", "locus_tag": "XI92_RS25755", "annotations": "N-acetyltransferase", "strand": "+"}, {"location": "4923487-4924266", "name": "WP_003284926.1", "locus_tag": "XI92_RS25760", "annotations": "N-acetyltransferase", "strand": "+"}, {"location": "4924278-4925177", "name": "WP_000849314.1", "locus_tag": "XI92_RS25765", "annotations": "isomerase", "strand": "+"}, {"location": "4925259-4925468", "name": "WP_000801651.1", "locus_tag": "XI92_RS25770", "annotations": "hypothetical_protein", "strand": "-"}, {"location": "4925553-4926302", "name": "WP_001022449.1", "locus_tag": "XI92_RS25775", "annotations": "SMS_protein", "strand": "+"}, {"location": "4926468-4927316", "name": "WP_000355251.1", "locus_tag": "XI92_RS25780", "annotations": "aminoglycoside_phosphotransferase", "strand": "+"}, {"location": "4927500-4928327", "name": "WP_003284929.1", "locus_tag": "XI92_RS25785", "annotations": "hypothetical_protein", "strand": "+"}, {"location": "4928343-4928909", "name": "WP_000855200.1", "locus_tag": "XI92_RS25790", "annotations": "esterase", "strand": "+"}, {"location": "4929278-4930654", "name": "WP_002101134.1", "locus_tag": "XI92_RS25795", "annotations": "peptidase", "strand": "+"}, {"location": "4930815-4931231", "name": "WP_000332045.1", "locus_tag": "XI92_RS25800", "annotations": "SRPBCC_family_protein", "strand": "-"}, {"location": "4931464-4932525", "name": "WP_000176643.1", "locus_tag": "XI92_RS25805", "annotations": "oxidoreductase", "strand": "+"}, {"location": "4932558-4933295", "name": "WP_000146281.1", "locus_tag": "XI92_RS25810", "annotations": "GntR_family_transcriptional_regulator", "strand": "+"}, {"location": "4933332-4933427", "name": "XI92_RS36020", "locus_tag": "XI92_RS36020", "annotations": "hypothetical_protein", "strand": "-"}, {"location": "4933571-4933966", "name": "WP_000236189.1", "locus_tag": "XI92_RS25815", "annotations": "transcriptional_regulator_Spx", "strand": "+"}, {"location": "4934013-4934147", "name": "WP_000573532.1", "locus_tag": "XI92_RS25820", "annotations": "hypothetical_protein", "strand": "+"}, {"location": "4934333-4934745", "name": "XI92_RS25825", "locus_tag": "XI92_RS25825", "annotations": "transcriptional_regulator", "strand": "+"}, {"location": "4934869-4935204", "name": "WP_000987462.1", "locus_tag": "XI92_RS25830", "annotations": "IDEAL_domain-containing_protein", "strand": "+"}, {"location": "4935212-4935487", "name": "XI92_RS36025", "locus_tag": "XI92_RS36025", "annotations": "hypothetical_protein", "strand": "+"}, {"location": "4936246-4937565", "name": "WP_001014190.1", "locus_tag": "XI92_RS25835", "annotations": "septum_formation_initiator", "strand": "+"}, {"location": "4937562-4937741", "name": "XI92_RS36030", "locus_tag": "XI92_RS36030", "annotations": "hypothetical_protein", "strand": "-"}, {"location": "4938020-4938496", "name": "WP_000107937.1", "locus_tag": "XI92_RS25840", "annotations": "heme-degrading_domain-containing_protein", "strand": "+"}, {"location": "4938981-4939580", "name": "WP_000158937.1", "locus_tag": "XI92_RS25845", "annotations": "nitroreductase", "strand": "+"}, {"location": "4939914-4940231", "name": "WP_001000104.1", "locus_tag": "XI92_RS25850", "annotations": "transcriptional_regulator", "strand": "-"}, {"location": "4940534-4941271", "name": "WP_000258865.1", "locus_tag": "XI92_RS25855", "annotations": "GTP_cyclohydrolase_II_RibA", "strand": "+"}, {"location": "3438655-3439392", "name": "WP_000258865.1", "locus_tag": "BT4G5_RS17660", "annotations": "GTP_cyclohydrolase_II_RibA", "strand": "-"}, {"location": "3439695-3440012", "name": "WP_001000104.1", "locus_tag": "BT4G5_RS17665", "annotations": "transcriptional_regulator", "strand": "+"}, {"location": "3440346-3440945", "name": "WP_000158938.1", "locus_tag": "BT4G5_RS17670", "annotations": "nitroreductase", "strand": "-"}, {"location": "3441430-3441906", "name": "WP_000107937.1", "locus_tag": "BT4G5_RS17675", "annotations": "heme-degrading_domain-containing_protein", "strand": "-"}, {"location": "3442185-3442364", "name": "BT4G5_RS35505", "locus_tag": "BT4G5_RS35505", "annotations": "hypothetical_protein", "strand": "+"}, {"location": "3442361-3443680", "name": "WP_001014190.1", "locus_tag": "BT4G5_RS17680", "annotations": "septum_formation_initiator", "strand": "-"}, {"location": "3444416-3444721", "name": "BT4G5_RS35510", "locus_tag": "BT4G5_RS35510", "annotations": "hypothetical_protein", "strand": "-"}, {"location": "3444720-3445055", "name": "WP_000987462.1", "locus_tag": "BT4G5_RS17685", "annotations": "IDEAL_domain-containing_protein", "strand": "-"}, {"location": "3445179-3445592", "name": "WP_001083465.1", "locus_tag": "BT4G5_RS17690", "annotations": "Rrf2_family_transcriptional_regulator", "strand": "-"}, {"location": "3445778-3445912", "name": "WP_000573532.1", "locus_tag": "BT4G5_RS17695", "annotations": "hypothetical_protein", "strand": "-"}, {"location": "3445959-3446354", "name": "WP_000236189.1", "locus_tag": "BT4G5_RS17700", "annotations": "transcriptional_regulator_Spx", "strand": "-"}, {"location": "3446498-3446593", "name": "BT4G5_RS35515", "locus_tag": "BT4G5_RS35515", "annotations": "hypothetical_protein", "strand": "+"}, {"location": "3446630-3447367", "name": "WP_000146281.1", "locus_tag": "BT4G5_RS17705", "annotations": "GntR_family_transcriptional_regulator", "strand": "-"}, {"location": "3447400-3448461", "name": "WP_000176643.1", "locus_tag": "BT4G5_RS17710", "annotations": "oxidoreductase", "strand": "-"}, {"location": "3448694-3449110", "name": "WP_000332045.1", "locus_tag": "BT4G5_RS17715", "annotations": "SRPBCC_family_protein", "strand": "+"}, {"location": "3449271-3450647", "name": "WP_002101134.1", "locus_tag": "BT4G5_RS17720", "annotations": "peptidase", "strand": "-"}, {"location": "3451016-3451582", "name": "WP_000855200.1", "locus_tag": "BT4G5_RS17725", "annotations": "esterase", "strand": "-"}, {"location": "3451598-3452425", "name": "WP_003284929.1", "locus_tag": "BT4G5_RS17730", "annotations": "hypothetical_protein", "strand": "-"}, {"location": "3452609-3453457", "name": "WP_000355251.1", "locus_tag": "BT4G5_RS17735", "annotations": "aminoglycoside_phosphotransferase", "strand": "-"}, {"location": "3453623-3454372", "name": "WP_001022449.1", "locus_tag": "BT4G5_RS17740", "annotations": "SMS_protein", "strand": "-"}, {"location": "3454457-3454666", "name": "WP_000801651.1", "locus_tag": "BT4G5_RS17745", "annotations": "hypothetical_protein", "strand": "+"}, {"location": "3454748-3455647", "name": "WP_000849314.1", "locus_tag": "BT4G5_RS17750", "annotations": "isomerase", "strand": "-"}, {"location": "3455659-3456438", "name": "WP_021728182.1", "locus_tag": "BT4G5_RS17755", "annotations": "N-acetyltransferase", "strand": "-"}, {"location": "3456479-3457042", "name": "WP_000775353.1", "locus_tag": "BT4G5_RS17760", "annotations": "N-acetyltransferase", "strand": "-"}, {"location": "3457202-3457750", "name": "WP_021728183.1", "locus_tag": "BT4G5_RS17765", "annotations": "N-acetyltransferase", "strand": "-"}, {"location": "3457914-3459407", "name": "WP_003284924.1", "locus_tag": "BT4G5_RS17770", "annotations": "acyl--CoA_ligase", "strand": "-"}, {"location": "3459521-3460054", "name": "WP_000855228.1", "locus_tag": "BT4G5_RS17775", "annotations": "flavodoxin_family_protein", "strand": "-"}, {"location": "3460179-3460502", "name": "WP_001072981.1", "locus_tag": "BT4G5_RS17780", "annotations": "transcriptional_regulator", "strand": "+"}, {"location": "3460696-3460824", "name": "WP_002000334.1", "locus_tag": "BT4G5_RS17785", "annotations": "hypothetical_protein", "strand": "-"}, {"location": "3460946-3461203", "name": "WP_000485077.1", "locus_tag": "BT4G5_RS17790", "annotations": "ArsR_family_transcriptional_regulator", "strand": "-"}, {"location": "3461471-3464818", "name": "BT4G5_RS17795", "locus_tag": "BT4G5_RS17795", "annotations": "glycosyl_transferase_family_2", "strand": "-"}, {"location": "3464992-3466398", "name": "WP_023901433.1", "locus_tag": "BT4G5_RS17800", "annotations": "membrane_protein", "strand": "-"}, {"location": "3466388-3467110", "name": "WP_002101143.1", "locus_tag": "BT4G5_RS17805", "annotations": "RNA_polymerase_sigma_factor_SigI", "strand": "-"}, {"location": "3467693-3468454", "name": "WP_021728185.1", "locus_tag": "BT4G5_RS17810", "annotations": "glycosyl_transferase", "strand": "-"}, {"location": "3468633-3468827", "name": "BT4G5_RS35520", "locus_tag": "BT4G5_RS35520", "annotations": "hypothetical_protein", "strand": "-"}, {"location": "3468868-3470352", "name": "WP_023901655.1", "locus_tag": "BT4G5_RS17815", "annotations": "hypothetical_protein", "strand": "-"}, {"location": "3470388-3470468", "name": "BT4G5_RS35525", "locus_tag": "BT4G5_RS35525", "annotations": "lysine_transporter_LysE", "strand": "-"}, {"location": "3470526-3471005", "name": "WP_000801032.1", "locus_tag": "BT4G5_RS17820", "annotations": "transcriptional_regulator", "strand": "-"}, {"location": "3471115-3472077", "name": "WP_000755059.1", "locus_tag": "BT4G5_RS17825", "annotations": "HTH_domain-containing_protein", "strand": "+"}, {"location": "3472241-3472990", "name": "WP_000837827.1", "locus_tag": "BT4G5_RS17830", "annotations": "ABC_transporter_permease", "strand": "-"}, {"location": "3472991-3473752", "name": "WP_000017469.1", "locus_tag": "BT4G5_RS17835", "annotations": "glycosyl_transferase_family_8", "strand": "-"}, {"location": "3473923-3474264", "name": "WP_021728186.1", "locus_tag": "BT4G5_RS17840", "annotations": "DUF1048_domain-containing_protein", "strand": "-"}, {"location": "3474340-3474660", "name": "WP_000429488.1", "locus_tag": "BT4G5_RS17845", "annotations": "PadR_family_transcriptional_regulator", "strand": "-"}, {"location": "3475124-3476440", "name": "WP_021728187.1", "locus_tag": "BT4G5_RS17850", "annotations": "condensation_domain-containing_protein", "strand": "-"}, {"location": "3476665-3476907", "name": "WP_000560201.1", "locus_tag": "BT4G5_RS17855", "annotations": "hypothetical_protein", "strand": "-"}, {"location": "3477314-3478600", "name": "WP_002101147.1", "locus_tag": "BT4G5_RS17860", "annotations": "hydroxylamine_reductase", "strand": "-"}, {"location": "3479137-3479241", "name": "WP_000140972.1", "locus_tag": "BT4G5_RS35530", "annotations": "hypothetical_protein", "strand": "+"}, {"location": "3479339-3480112", "name": "WP_000742473.1", "locus_tag": "BT4G5_RS17865", "annotations": "BcII_family_subclass_B1_metallo-beta-lactamase", "strand": "-"}, {"location": "3480268-3480549", "name": "WP_000397718.1", "locus_tag": "BT4G5_RS17870", "annotations": "hypothetical_protein", "strand": "-"}, {"location": "3480552-3480908", "name": "WP_002101148.1", "locus_tag": "BT4G5_RS17875", "annotations": "hypothetical_protein", "strand": "+"}, {"location": "3480936-3481184", "name": "WP_000666948.1", "locus_tag": "BT4G5_RS17880", "annotations": "hypothetical_protein", "strand": "-"}, {"location": "3481465-3481683", "name": "BT4G5_RS35535", "locus_tag": "BT4G5_RS35535", "annotations": "oxidoreductase", "strand": "-"}, {"location": "3481697-3482428", "name": "WP_000684249.1", "locus_tag": "BT4G5_RS17885", "annotations": "metallophosphoesterase", "strand": "-"}, {"location": "3482450-3483142", "name": "WP_000754825.1", "locus_tag": "BT4G5_RS17890", "annotations": "transcriptional_regulator_YeiL", "strand": "-"}, {"location": "3483275-3483697", "name": "WP_021728188.1", "locus_tag": "BT4G5_RS17895", "annotations": "EamA-like_transporter_family_protein", "strand": "+"}, {"location": "3483711-3484175", "name": "WP_000965802.1", "locus_tag": "BT4G5_RS17900", "annotations": "EamA-like_transporter_family_protein", "strand": "+"}, {"location": "3484265-3484759", "name": "WP_000901695.1", "locus_tag": "BT4G5_RS17905", "annotations": "hypothetical_protein", "strand": "+"}, {"location": "3484800-3485552", "name": "WP_000216581.1", "locus_tag": "BT4G5_RS17910", "annotations": "N-acyl_homoserine_lactonase_AiiA", "strand": "-"}, {"location": "3485719-3485826", "name": "BT4G5_RS35540", "locus_tag": "BT4G5_RS35540", "annotations": "zinc-binding_dehydrogenase", "strand": "+"}, {"location": "3485982-3487400", "name": "WP_002061891.1", "locus_tag": "BT4G5_RS17915", "annotations": "amino_acid_permease", "strand": "-"}, {"location": "3487953-3489152", "name": "WP_000758001.1", "locus_tag": "BT4G5_RS17920", "annotations": "Bcr/CflA_family_drug_resistance_efflux_transporter", "strand": "-"}, {"location": "3489551-3490117", "name": "WP_000570036.1", "locus_tag": "BT4G5_RS17925", "annotations": "hypothetical_protein", "strand": "+"}, {"location": "3490184-3490408", "name": "WP_000390458.1", "locus_tag": "BT4G5_RS17930", "annotations": "hypothetical_protein", "strand": "-"}, {"location": "3490727-3491005", "name": "WP_000865018.1", "locus_tag": "BT4G5_RS17935", "annotations": "hypothetical_protein", "strand": "-"}, {"location": "3491510-3491767", "name": "BT4G5_RS35545", "locus_tag": "BT4G5_RS35545", "annotations": "hypothetical_protein", "strand": "+"}, {"location": "3491884-3493824", "name": "WP_021728516.1", "locus_tag": "BT4G5_RS17940", "annotations": "maturase/reverse_transcriptase", "strand": "-"}, {"location": "3494574-3495317", "name": "WP_000768017.1", "locus_tag": "BT4G5_RS17945", "annotations": "short-chain_dehydrogenase", "strand": "+"}, {"location": "3495430-3496092", "name": "WP_000439483.1", "locus_tag": "BT4G5_RS17950", "annotations": "bacillithiol_biosynthesis_deacetylase_BshB2", "strand": "-"}, {"location": "142993-143730", "name": "WP_053512632.1", "locus_tag": "AN165_RS08915", "annotations": "GTP_cyclohydrolase", "strand": "-"}, {"location": "144033-144350", "name": "WP_001000104.1", "locus_tag": "AN165_RS08920", "annotations": "transcriptional_regulator", "strand": "+"}, {"location": "144684-145283", "name": "WP_053512633.1", "locus_tag": "AN165_RS08925", "annotations": "nitroreductase", "strand": "-"}, {"location": "145768-146244", "name": "WP_000107937.1", "locus_tag": "AN165_RS08930", "annotations": "heme-degrading_domain-containing_protein", "strand": "-"}, {"location": "146523-146702", "name": "AN165_RS35185", "locus_tag": "AN165_RS35185", "annotations": "hypothetical_protein", "strand": "+"}, {"location": "146699-148018", "name": "WP_001014190.1", "locus_tag": "AN165_RS08935", "annotations": "septum_formation_initiator", "strand": "-"}, {"location": "148754-149059", "name": "AN165_RS35190", "locus_tag": "AN165_RS35190", "annotations": "hypothetical_protein", "strand": "-"}, {"location": "149058-149393", "name": "WP_000987462.1", "locus_tag": "AN165_RS08940", "annotations": "IDEAL_domain-containing_protein", "strand": "-"}, {"location": "149517-149930", "name": "WP_001083465.1", "locus_tag": "AN165_RS08945", "annotations": "Rrf2_family_transcriptional_regulator", "strand": "-"}, {"location": "150116-150250", "name": "WP_000573532.1", "locus_tag": "AN165_RS08950", "annotations": "hypothetical_protein", "strand": "-"}, {"location": "150297-150692", "name": "WP_000236189.1", "locus_tag": "AN165_RS08955", "annotations": "transcriptional_regulator_Spx", "strand": "-"}, {"location": "150836-150931", "name": "AN165_RS35195", "locus_tag": "AN165_RS35195", "annotations": "hypothetical_protein", "strand": "+"}, {"location": "150968-151705", "name": "WP_000146278.1", "locus_tag": "AN165_RS08960", "annotations": "GntR_family_transcriptional_regulator", "strand": "-"}, {"location": "151738-152799", "name": "WP_000176647.1", "locus_tag": "AN165_RS08965", "annotations": "oxidoreductase", "strand": "-"}, {"location": "153032-153448", "name": "WP_000332044.1", "locus_tag": "AN165_RS08970", "annotations": "SRPBCC_family_protein", "strand": "+"}, {"location": "153609-154985", "name": "WP_002196748.1", "locus_tag": "AN165_RS08975", "annotations": "peptidase", "strand": "-"}, {"location": "155353-155919", "name": "WP_000855202.1", "locus_tag": "AN165_RS08980", "annotations": "esterase", "strand": "-"}, {"location": "155935-156762", "name": "WP_080024542.1", "locus_tag": "AN165_RS08985", "annotations": "hypothetical_protein", "strand": "-"}, {"location": "156946-157794", "name": "WP_000355251.1", "locus_tag": "AN165_RS08990", "annotations": "aminoglycoside_phosphotransferase", "strand": "-"}, {"location": "157982-158731", "name": "WP_001022446.1", "locus_tag": "AN165_RS08995", "annotations": "SMS_protein", "strand": "-"}, {"location": "158816-159025", "name": "WP_000801651.1", "locus_tag": "AN165_RS09000", "annotations": "hypothetical_protein", "strand": "+"}, {"location": "159107-160006", "name": "WP_000849318.1", "locus_tag": "AN165_RS09005", "annotations": "isomerase", "strand": "-"}, {"location": "160018-160797", "name": "WP_074643354.1", "locus_tag": "AN165_RS09010", "annotations": "N-acetyltransferase", "strand": "-"}, {"location": "160791-161495", "name": "WP_053512635.1", "locus_tag": "AN165_RS09015", "annotations": "short-chain_dehydrogenase", "strand": "-"}, {"location": "161492-162055", "name": "WP_000775351.1", "locus_tag": "AN165_RS09020", "annotations": "N-acetyltransferase", "strand": "-"}, {"location": "162215-162763", "name": "WP_000985518.1", "locus_tag": "AN165_RS09025", "annotations": "N-acetyltransferase", "strand": "-"}, {"location": "162928-164421", "name": "WP_074643721.1", "locus_tag": "AN165_RS09030", "annotations": "long-chain_fatty_acid--CoA_ligase", "strand": "-"}, {"location": "164565-165098", "name": "WP_000855231.1", "locus_tag": "AN165_RS09035", "annotations": "flavodoxin_family_protein", "strand": "-"}, {"location": "165223-165546", "name": "WP_001072981.1", "locus_tag": "AN165_RS09040", "annotations": "transcriptional_regulator", "strand": "+"}, {"location": "165740-165868", "name": "WP_002000334.1", "locus_tag": "AN165_RS09045", "annotations": "hypothetical_protein", "strand": "-"}, {"location": "165990-166265", "name": "WP_000660066.1", "locus_tag": "AN165_RS09050", "annotations": "ArsR_family_transcriptional_regulator", "strand": "-"}, {"location": "166446-166571", "name": "AN165_RS09055", "locus_tag": "AN165_RS09055", "annotations": "glycosyl_transferase", "strand": "-"}, {"location": "166745-168178", "name": "WP_074643710.1", "locus_tag": "AN165_RS09060", "annotations": "hypothetical_protein", "strand": "-"}, {"location": "168168-168890", "name": "WP_002101143.1", "locus_tag": "AN165_RS09065", "annotations": "RNA_polymerase_sigma_factor_SigI", "strand": "-"}, {"location": "169473-170234", "name": "WP_053512638.1", "locus_tag": "AN165_RS09070", "annotations": "glycosyl_transferase_family_2", "strand": "-"}, {"location": "170410-170616", "name": "AN165_RS35200", "locus_tag": "AN165_RS35200", "annotations": "hypothetical_protein", "strand": "-"}, {"location": "170646-172130", "name": "WP_074643706.1", "locus_tag": "AN165_RS09075", "annotations": "glycosyl_hydrolase", "strand": "-"}, {"location": "172166-172616", "name": "AN165_RS35205", "locus_tag": "AN165_RS35205", "annotations": "collagenase", "strand": "-"}, {"location": "172665-173288", "name": "WP_074643718.1", "locus_tag": "AN165_RS09085", "annotations": "LysE_family_translocator", "strand": "-"}, {"location": "173449-173706", "name": "WP_016111510.1", "locus_tag": "AN165_RS09090", "annotations": "DUF3963_domain-containing_protein", "strand": "-"}, {"location": "173853-174332", "name": "WP_000801032.1", "locus_tag": "AN165_RS09095", "annotations": "transcriptional_regulator", "strand": "-"}, {"location": "174442-175404", "name": "WP_016111509.1", "locus_tag": "AN165_RS09100", "annotations": "HTH_domain-containing_protein", "strand": "+"}, {"location": "175541-175912", "name": "WP_000872434.1", "locus_tag": "AN165_RS09105", "annotations": "DUF805_domain-containing_protein", "strand": "-"}, {"location": "176213-176962", "name": "WP_000837827.1", "locus_tag": "AN165_RS09110", "annotations": "ABC_transporter_permease", "strand": "-"}, {"location": "176963-177724", "name": "WP_000017469.1", "locus_tag": "AN165_RS09115", "annotations": "glycosyl_transferase_family_8", "strand": "-"}, {"location": "177895-178236", "name": "WP_000891986.1", "locus_tag": "AN165_RS09120", "annotations": "DUF1048_domain-containing_protein", "strand": "-"}, {"location": "178312-178632", "name": "WP_000429488.1", "locus_tag": "AN165_RS09125", "annotations": "PadR_family_transcriptional_regulator", "strand": "-"}, {"location": "179096-180412", "name": "WP_053512641.1", "locus_tag": "AN165_RS09130", "annotations": "condensation_protein", "strand": "-"}, {"location": "181286-182572", "name": "WP_053512672.1", "locus_tag": "AN165_RS09135", "annotations": "hydroxylamine_reductase", "strand": "-"}, {"location": "183109-183213", "name": "WP_000140972.1", "locus_tag": "AN165_RS35210", "annotations": "hypothetical_protein", "strand": "+"}, {"location": "183311-184084", "name": "WP_053512642.1", "locus_tag": "AN165_RS09140", "annotations": "BcII_family_subclass_B1_metallo-beta-lactamase", "strand": "-"}, {"location": "184240-184521", "name": "WP_053512643.1", "locus_tag": "AN165_RS09145", "annotations": "hypothetical_protein", "strand": "-"}, {"location": "184524-184874", "name": "WP_053512644.1", "locus_tag": "AN165_RS09150", "annotations": "hypothetical_protein", "strand": "+"}, {"location": "184911-185159", "name": "WP_000666948.1", "locus_tag": "AN165_RS09155", "annotations": "hypothetical_protein", "strand": "-"}, {"location": "185440-185658", "name": "AN165_RS35215", "locus_tag": "AN165_RS35215", "annotations": "oxidoreductase", "strand": "-"}, {"location": "185672-186403", "name": "WP_053512645.1", "locus_tag": "AN165_RS09160", "annotations": "metallophosphoesterase", "strand": "-"}, {"location": "186425-187117", "name": "WP_000754824.1", "locus_tag": "AN165_RS09165", "annotations": "transcriptional_regulator_YeiL", "strand": "-"}, {"location": "187250-187672", "name": "WP_000282275.1", "locus_tag": "AN165_RS09170", "annotations": "EamA-like_transporter_family_protein", "strand": "+"}, {"location": "187686-188150", "name": "WP_000965812.1", "locus_tag": "AN165_RS09175", "annotations": "EamA-like_transporter_family_protein", "strand": "+"}, {"location": "188255-188734", "name": "WP_080495971.1", "locus_tag": "AN165_RS09180", "annotations": "hypothetical_protein", "strand": "+"}, {"location": "188775-189527", "name": "WP_053512647.1", "locus_tag": "AN165_RS09185", "annotations": "N-acyl_homoserine_lactonase_family_protein", "strand": "-"}, {"location": "189694-189801", "name": "AN165_RS35220", "locus_tag": "AN165_RS35220", "annotations": "zinc-binding_dehydrogenase", "strand": "+"}, {"location": "189998-191416", "name": "WP_002061891.1", "locus_tag": "AN165_RS09190", "annotations": "amino_acid_permease", "strand": "-"}, {"location": "191969-193168", "name": "WP_000758001.1", "locus_tag": "AN165_RS09195", "annotations": "Bcr/CflA_family_drug_resistance_efflux_transporter", "strand": "-"}, {"location": "193567-194133", "name": "WP_053512648.1", "locus_tag": "AN165_RS09200", "annotations": "hypothetical_protein", "strand": "+"}, {"location": "194200-194424", "name": "WP_000390458.1", "locus_tag": "AN165_RS09205", "annotations": "hypothetical_protein", "strand": "-"}, {"location": "194743-195021", "name": "WP_000865018.1", "locus_tag": "AN165_RS09210", "annotations": "hypothetical_protein", "strand": "-"}, {"location": "195526-195903", "name": "WP_016111447.1", "locus_tag": "AN165_RS35225", "annotations": "hypothetical_protein", "strand": "+"}, {"location": "195953-196696", "name": "WP_000768017.1", "locus_tag": "AN165_RS09215", "annotations": "short-chain_dehydrogenase", "strand": "+"}, {"location": "196809-197471", "name": "WP_000439483.1", "locus_tag": "AN165_RS09220", "annotations": "bacillithiol_biosynthesis_deacetylase_BshB2", "strand": "-"}, {"location": "197487-197837", "name": "WP_000407045.1", "locus_tag": "AN165_RS09225", "annotations": "DUF1806_domain-containing_protein", "strand": "-"}, {"location": "198100-199425", "name": "WP_000437992.1", "locus_tag": "AN165_RS09230", "annotations": "membrane_protein", "strand": "+"}, {"location": "199498-199725", "name": "WP_001047304.1", "locus_tag": "AN165_RS09235", "annotations": "hypothetical_protein", "strand": "-"}, {"location": "199825-200327", "name": "AN165_RS09240", "locus_tag": "AN165_RS09240", "annotations": "GNAT_family_N-acetyltransferase", "strand": "-"}, {"location": "2528466-2529155", "name": "WP_016080853.1", "locus_tag": "ICM_RS13570", "annotations": "DUF3888_domain-containing_protein", "strand": "-"}, {"location": "2529228-2529563", "name": "WP_016080852.1", "locus_tag": "ICM_RS13575", "annotations": "IDEAL_domain-containing_protein", "strand": "-"}, {"location": "2529688-2530101", "name": "WP_001083465.1", "locus_tag": "ICM_RS13580", "annotations": "Rrf2_family_transcriptional_regulator", "strand": "-"}, {"location": "2530292-2530426", "name": "WP_000573532.1", "locus_tag": "ICM_RS13585", "annotations": "hypothetical_protein", "strand": "-"}, {"location": "2530475-2530870", "name": "WP_016080851.1", "locus_tag": "ICM_RS13590", "annotations": "transcriptional_regulator_Spx", "strand": "-"}, {"location": "2531339-2531683", "name": "WP_016080850.1", "locus_tag": "ICM_RS13595", "annotations": "transcriptional_regulator", "strand": "+"}, {"location": "2531762-2532490", "name": "WP_016080849.1", "locus_tag": "ICM_RS13600", "annotations": "GntR_family_transcriptional_regulator", "strand": "-"}, {"location": "2532523-2533584", "name": "WP_016080848.1", "locus_tag": "ICM_RS13605", "annotations": "oxidoreductase", "strand": "-"}, {"location": "2533798-2534970", "name": "WP_016080847.1", "locus_tag": "ICM_RS13610", "annotations": "methyltransferase_domain-containing_protein", "strand": "-"}, {"location": "2535256-2535582", "name": "WP_016080846.1", "locus_tag": "ICM_RS13615", "annotations": "transcriptional_regulator", "strand": "-"}, {"location": "2535774-2536118", "name": "WP_016080845.1", "locus_tag": "ICM_RS13620", "annotations": "HxlR_family_transcriptional_regulator", "strand": "-"}, {"location": "2536531-2537541", "name": "WP_016080844.1", "locus_tag": "ICM_RS13625", "annotations": "aldo/keto_reductase", "strand": "+"}, {"location": "2537622-2538038", "name": "WP_016080843.1", "locus_tag": "ICM_RS13630", "annotations": "SRPBCC_family_protein", "strand": "+"}, {"location": "2538200-2539576", "name": "WP_016080842.1", "locus_tag": "ICM_RS13635", "annotations": "peptidase", "strand": "-"}, {"location": "2540036-2540602", "name": "WP_016080841.1", "locus_tag": "ICM_RS13640", "annotations": "esterase", "strand": "-"}, {"location": "2540618-2541442", "name": "WP_016080840.1", "locus_tag": "ICM_RS13645", "annotations": "hydrolase", "strand": "-"}, {"location": "2541471-2542028", "name": "WP_001099745.1", "locus_tag": "ICM_RS13650", "annotations": "hypothetical_protein", "strand": "-"}, {"location": "2542055-2542894", "name": "WP_016080839.1", "locus_tag": "ICM_RS13655", "annotations": "aminoglycoside_phosphotransferase_family_protein", "strand": "-"}, {"location": "2543060-2543809", "name": "WP_016080838.1", "locus_tag": "ICM_RS13660", "annotations": "YbgI/family_dinuclear_metal_center_protein", "strand": "-"}, {"location": "2543893-2544102", "name": "WP_000801653.1", "locus_tag": "ICM_RS13665", "annotations": "hypothetical_protein", "strand": "+"}, {"location": "2544135-2545034", "name": "WP_016080837.1", "locus_tag": "ICM_RS13670", "annotations": "phenazine_biosynthesis_protein_PhzF", "strand": "-"}, {"location": "2545046-2545825", "name": "WP_080117142.1", "locus_tag": "ICM_RS13675", "annotations": "N-acetyltransferase", "strand": "-"}, {"location": "2545819-2546523", "name": "WP_016080835.1", "locus_tag": "ICM_RS13680", "annotations": "SDR_family_oxidoreductase", "strand": "-"}, {"location": "2546520-2547083", "name": "WP_016080834.1", "locus_tag": "ICM_RS13685", "annotations": "N-acetyltransferase", "strand": "-"}, {"location": "2547222-2548715", "name": "WP_080117291.1", "locus_tag": "ICM_RS13690", "annotations": "long-chain_fatty_acid--CoA_ligase", "strand": "-"}, {"location": "2548859-2549395", "name": "WP_080117141.1", "locus_tag": "ICM_RS13695", "annotations": "flavodoxin_family_protein", "strand": "-"}, {"location": "2549517-2549840", "name": "WP_016080831.1", "locus_tag": "ICM_RS13700", "annotations": "transcriptional_regulator", "strand": "+"}, {"location": "2550034-2550162", "name": "WP_002000334.1", "locus_tag": "ICM_RS33425", "annotations": "hypothetical_protein", "strand": "-"}, {"location": "2550284-2550559", "name": "WP_000660066.1", "locus_tag": "ICM_RS13705", "annotations": "ArsR_family_transcriptional_regulator", "strand": "-"}, {"location": "2551269-2552254", "name": "WP_016085124.1", "locus_tag": "ICM_RS13710", "annotations": "hypothetical_protein", "strand": "-"}, {"location": "2552244-2552966", "name": "WP_002082432.1", "locus_tag": "ICM_RS13715", "annotations": "RNA_polymerase_sigma-I_factor", "strand": "-"}, {"location": "2553550-2554311", "name": "WP_000140993.1", "locus_tag": "ICM_RS13720", "annotations": "glycosyl_transferase_family_2", "strand": "-"}, {"location": "2554410-2555033", "name": "WP_080117290.1", "locus_tag": "ICM_RS13725", "annotations": "LysE_family_translocator", "strand": "-"}, {"location": "2555461-2555658", "name": "WP_016084340.1", "locus_tag": "ICM_RS33430", "annotations": "hypothetical_protein", "strand": "+"}, {"location": "2555677-2555898", "name": "WP_016080827.1", "locus_tag": "ICM_RS13730", "annotations": "hypothetical_protein", "strand": "+"}, {"location": "2555966-2556178", "name": "WP_043315325.1", "locus_tag": "ICM_RS33435", "annotations": "hypothetical_protein", "strand": "-"}, {"location": "2556335-2557027", "name": "WP_000033278.1", "locus_tag": "ICM_RS13740", "annotations": "hypothetical_protein", "strand": "-"}, {"location": "2557485-2557679", "name": "ICM_RS33440", "locus_tag": "ICM_RS33440", "annotations": "hypothetical_protein", "strand": "+"}, {"location": "2557770-2558249", "name": "WP_000801034.1", "locus_tag": "ICM_RS13745", "annotations": "transcriptional_regulator", "strand": "-"}, {"location": "2558358-2559320", "name": "WP_016080825.1", "locus_tag": "ICM_RS13750", "annotations": "HTH_domain-containing_protein", "strand": "+"}, {"location": "2559486-2560235", "name": "WP_016080823.1", "locus_tag": "ICM_RS13755", "annotations": "DrrB_family_ABC_transporter_efflux_protein", "strand": "-"}, {"location": "2560236-2560997", "name": "WP_016080822.1", "locus_tag": "ICM_RS13760", "annotations": "ABC_transporter_ATP-binding_protein", "strand": "-"}, {"location": "2561320-2561661", "name": "WP_000891986.1", "locus_tag": "ICM_RS13765", "annotations": "DUF1048_domain-containing_protein", "strand": "-"}, {"location": "2561737-2562057", "name": "WP_000429487.1", "locus_tag": "ICM_RS13770", "annotations": "PadR_family_transcriptional_regulator", "strand": "-"}, {"location": "2562584-2563900", "name": "WP_016080821.1", "locus_tag": "ICM_RS13775", "annotations": "hypothetical_protein", "strand": "-"}, {"location": "2564679-2566149", "name": "WP_016085125.1", "locus_tag": "ICM_RS13780", "annotations": "IS4_family_transposase", "strand": "+"}, {"location": "2566654-2567214", "name": "WP_016080819.1", "locus_tag": "ICM_RS13785", "annotations": "hypothetical_protein", "strand": "-"}, {"location": "2567628-2567930", "name": "WP_016080818.1", "locus_tag": "ICM_RS13790", "annotations": "hypothetical_protein", "strand": "+"}, {"location": "2568174-2568881", "name": "WP_043315327.1", "locus_tag": "ICM_RS13795", "annotations": "IS6_family_transposase", "strand": "-"}, {"location": "2568784-2569005", "name": "ICM_RS33445", "locus_tag": "ICM_RS33445", "annotations": "hypothetical_protein", "strand": "-"}, {"location": "2569271-2570557", "name": "WP_016080816.1", "locus_tag": "ICM_RS13800", "annotations": "hydroxylamine_reductase", "strand": "-"}, {"location": "2571101-2571205", "name": "WP_000140972.1", "locus_tag": "ICM_RS33450", "annotations": "hypothetical_protein", "strand": "+"}, {"location": "2571303-2572076", "name": "WP_016080815.1", "locus_tag": "ICM_RS13805", "annotations": "BcII_family_subclass_B1_metallo-beta-lactamase", "strand": "-"}, {"location": "2572213-2572941", "name": "WP_016080814.1", "locus_tag": "ICM_RS13810", "annotations": "lysozyme_M1", "strand": "-"}, {"location": "2572976-2573256", "name": "ICM_RS13815", "locus_tag": "ICM_RS13815", "annotations": "pyrophosphatase", "strand": "-"}, {"location": "2573381-2573671", "name": "WP_016080812.1", "locus_tag": "ICM_RS13820", "annotations": "DUF3784_domain-containing_protein", "strand": "+"}, {"location": "2573701-2573982", "name": "WP_000397728.1", "locus_tag": "ICM_RS13825", "annotations": "hypothetical_protein", "strand": "-"}, {"location": "2574116-2574310", "name": "WP_016080811.1", "locus_tag": "ICM_RS13830", "annotations": "hypothetical_protein", "strand": "+"}, {"location": "2574410-2575447", "name": "WP_016080810.1", "locus_tag": "ICM_RS13835", "annotations": "hypothetical_protein", "strand": "+"}, {"location": "2575484-2575732", "name": "WP_000666947.1", "locus_tag": "ICM_RS13840", "annotations": "hypothetical_protein", "strand": "-"}, {"location": "2576062-2577122", "name": "ICM_RS13845", "locus_tag": "ICM_RS13845", "annotations": "oxidoreductase", "strand": "-"}, {"location": "2577317-2577676", "name": "WP_016080808.1", "locus_tag": "ICM_RS13850", "annotations": "VOC_family_protein", "strand": "-"}, {"location": "2577692-2578384", "name": "WP_016080807.1", "locus_tag": "ICM_RS13855", "annotations": "transcriptional_regulator_YeiL", "strand": "-"}, {"location": "2578517-2578945", "name": "WP_080117140.1", "locus_tag": "ICM_RS13860", "annotations": "EamA-like_transporter_family_protein", "strand": "+"}, {"location": "2578960-2579424", "name": "WP_000965812.1", "locus_tag": "ICM_RS13865", "annotations": "EamA-like_transporter_family_protein", "strand": "+"}, {"location": "2579514-2580008", "name": "WP_016080805.1", "locus_tag": "ICM_RS13870", "annotations": "hypothetical_protein", "strand": "+"}, {"location": "2580049-2580801", "name": "WP_016080804.1", "locus_tag": "ICM_RS13875", "annotations": "N-acyl_homoserine_lactonase_family_protein", "strand": "-"}, {"location": "2580894-2581091", "name": "WP_080117289.1", "locus_tag": "ICM_RS33455", "annotations": "hypothetical_protein", "strand": "-"}, {"location": "2581032-2581331", "name": "WP_016080803.1", "locus_tag": "ICM_RS13880", "annotations": "hypothetical_protein", "strand": "+"}, {"location": "2581450-2582868", "name": "WP_080117139.1", "locus_tag": "ICM_RS13885", "annotations": "amino_acid_permease", "strand": "-"}, {"location": "119575-120126", "name": "WP_000178509.1", "locus_tag": "B4120_RS27360", "annotations": "N-acetyltransferase", "strand": "+"}, {"location": "120226-120453", "name": "WP_001047304.1", "locus_tag": "B4120_RS27365", "annotations": "hypothetical_protein", "strand": "+"}, {"location": "120525-121850", "name": "WP_000437988.1", "locus_tag": "B4120_RS27370", "annotations": "membrane_protein", "strand": "-"}, {"location": "122113-122463", "name": "WP_000407045.1", "locus_tag": "B4120_RS27375", "annotations": "DUF1806_domain-containing_protein", "strand": "+"}, {"location": "122479-123141", "name": "WP_000439483.1", "locus_tag": "B4120_RS27380", "annotations": "bacillithiol_biosynthesis_deacetylase_BshB2", "strand": "+"}, {"location": "123254-123997", "name": "WP_063220842.1", "locus_tag": "B4120_RS27385", "annotations": "short-chain_dehydrogenase", "strand": "-"}, {"location": "124050-124425", "name": "B4120_RS30245", "locus_tag": "B4120_RS30245", "annotations": "hypothetical_protein", "strand": "-"}, {"location": "124697-124975", "name": "WP_000865005.1", "locus_tag": "B4120_RS27390", "annotations": "hypothetical_protein", "strand": "+"}, {"location": "125286-125510", "name": "WP_000390461.1", "locus_tag": "B4120_RS27395", "annotations": "hypothetical_protein", "strand": "+"}, {"location": "125554-125733", "name": "B4120_RS30250", "locus_tag": "B4120_RS30250", "annotations": "hypothetical_protein", "strand": "-"}, {"location": "126030-127229", "name": "WP_063220844.1", "locus_tag": "B4120_RS27405", "annotations": "MFS_transporter", "strand": "+"}, {"location": "127740-129158", "name": "WP_002000354.1", "locus_tag": "B4120_RS27410", "annotations": "amino_acid_permease", "strand": "+"}, {"location": "129560-130312", "name": "WP_000216574.1", "locus_tag": "B4120_RS27415", "annotations": "N-acyl_homoserine_lactonase_family_protein", "strand": "+"}, {"location": "130353-130847", "name": "WP_000901700.1", "locus_tag": "B4120_RS27420", "annotations": "hypothetical_protein", "strand": "-"}, {"location": "130937-131401", "name": "WP_000965812.1", "locus_tag": "B4120_RS27425", "annotations": "EamA-like_transporter_family_protein", "strand": "-"}, {"location": "131415-131837", "name": "WP_000282276.1", "locus_tag": "B4120_RS27430", "annotations": "EamA-like_transporter_family_protein", "strand": "-"}, {"location": "131970-132662", "name": "WP_063220845.1", "locus_tag": "B4120_RS27435", "annotations": "transcriptional_regulator_YeiL", "strand": "+"}, {"location": "132676-133029", "name": "WP_000632403.1", "locus_tag": "B4120_RS27440", "annotations": "glyoxalase/bleomycin_resistance/extradiol_dioxygenase_family_protein", "strand": "+"}, {"location": "133180-134223", "name": "WP_063220846.1", "locus_tag": "B4120_RS27445", "annotations": "oxidoreductase", "strand": "+"}, {"location": "134504-134752", "name": "WP_000666948.1", "locus_tag": "B4120_RS27450", "annotations": "hypothetical_protein", "strand": "+"}, {"location": "134841-135035", "name": "WP_000819660.1", "locus_tag": "B4120_RS27455", "annotations": "hypothetical_protein", "strand": "-"}, {"location": "135171-135452", "name": "WP_000397734.1", "locus_tag": "B4120_RS27460", "annotations": "hypothetical_protein", "strand": "+"}, {"location": "135609-136382", "name": "WP_000742476.1", "locus_tag": "B4120_RS27465", "annotations": "BcII_family_subclass_B1_metallo-beta-lactamase", "strand": "+"}, {"location": "136480-136584", "name": "WP_000140972.1", "locus_tag": "B4120_RS30255", "annotations": "hypothetical_protein", "strand": "-"}, {"location": "137084-138370", "name": "WP_002204729.1", "locus_tag": "B4120_RS27470", "annotations": "hydroxylamine_reductase", "strand": "+"}, {"location": "139236-140552", "name": "WP_063220847.1", "locus_tag": "B4120_RS27475", "annotations": "condensation_protein", "strand": "+"}, {"location": "141015-141335", "name": "WP_000429487.1", "locus_tag": "B4120_RS27480", "annotations": "PadR_family_transcriptional_regulator", "strand": "+"}, {"location": "141411-141752", "name": "WP_063220848.1", "locus_tag": "B4120_RS27485", "annotations": "DUF1048_domain-containing_protein", "strand": "+"}, {"location": "141923-142684", "name": "WP_063220849.1", "locus_tag": "B4120_RS27490", "annotations": "ABC_transporter_ATP-binding_protein", "strand": "+"}, {"location": "142685-143434", "name": "WP_000837815.1", "locus_tag": "B4120_RS27495", "annotations": "ABC_transporter_permease", "strand": "+"}, {"location": "143594-144556", "name": "WP_000755021.1", "locus_tag": "B4120_RS27500", "annotations": "HTH_domain-containing_protein", "strand": "-"}, {"location": "144666-145145", "name": "WP_063220850.1", "locus_tag": "B4120_RS27505", "annotations": "transcriptional_regulator", "strand": "+"}, {"location": "145292-145549", "name": "WP_001036214.1", "locus_tag": "B4120_RS27510", "annotations": "DUF3963_domain-containing_protein", "strand": "+"}, {"location": "145701-146000", "name": "WP_002204731.1", "locus_tag": "B4120_RS30260", "annotations": "lysine_transporter_LysE", "strand": "+"}, {"location": "146036-147520", "name": "WP_074048016.1", "locus_tag": "B4120_RS27525", "annotations": "glycosyl_hydrolase", "strand": "+"}, {"location": "147655-147783", "name": "B4120_RS30265", "locus_tag": "B4120_RS30265", "annotations": "DUF3963_domain-containing_protein", "strand": "+"}, {"location": "147945-148568", "name": "WP_073339699.1", "locus_tag": "B4120_RS27530", "annotations": "LysE_family_translocator", "strand": "+"}, {"location": "148667-149428", "name": "WP_000141007.1", "locus_tag": "B4120_RS27535", "annotations": "glycosyl_transferase_family_2", "strand": "+"}, {"location": "150012-150734", "name": "WP_002082432.1", "locus_tag": "B4120_RS27540", "annotations": "RNA_polymerase_sigma_factor_SigI", "strand": "+"}, {"location": "150724-152061", "name": "WP_063220851.1", "locus_tag": "B4120_RS27545", "annotations": "hypothetical_protein", "strand": "+"}, {"location": "152266-155613", "name": "WP_063220852.1", "locus_tag": "B4120_RS27550", "annotations": "glycosyl_transferase_family_2", "strand": "+"}, {"location": "155864-156139", "name": "WP_000660066.1", "locus_tag": "B4120_RS27555", "annotations": "ArsR_family_transcriptional_regulator", "strand": "+"}, {"location": "156261-156389", "name": "WP_002000334.1", "locus_tag": "B4120_RS30270", "annotations": "hypothetical_protein", "strand": "+"}, {"location": "156583-156906", "name": "WP_001072981.1", "locus_tag": "B4120_RS27560", "annotations": "transcriptional_regulator", "strand": "-"}, {"location": "157028-157564", "name": "WP_072770223.1", "locus_tag": "B4120_RS27565", "annotations": "flavodoxin_family_protein", "strand": "+"}, {"location": "157708-159201", "name": "WP_002195674.1", "locus_tag": "B4120_RS27570", "annotations": "acyl--CoA_ligase", "strand": "+"}, {"location": "159485-160384", "name": "WP_048535858.1", "locus_tag": "B4120_RS27575", "annotations": "isomerase", "strand": "+"}, {"location": "160417-160626", "name": "WP_000801653.1", "locus_tag": "B4120_RS27580", "annotations": "hypothetical_protein", "strand": "-"}, {"location": "160710-161459", "name": "WP_001022442.1", "locus_tag": "B4120_RS27585", "annotations": "SMS_protein", "strand": "+"}, {"location": "161647-162495", "name": "WP_063220862.1", "locus_tag": "B4120_RS27590", "annotations": "aminoglycoside_phosphotransferase", "strand": "+"}, {"location": "162679-163506", "name": "WP_011110268.1", "locus_tag": "B4120_RS27595", "annotations": "hydrolase", "strand": "+"}, {"location": "163522-164088", "name": "WP_063220853.1", "locus_tag": "B4120_RS27600", "annotations": "esterase", "strand": "+"}, {"location": "164134-164550", "name": "WP_000951519.1", "locus_tag": "B4120_RS27605", "annotations": "SRPBCC_family_protein", "strand": "-"}, {"location": "164629-165639", "name": "WP_063220854.1", "locus_tag": "B4120_RS27610", "annotations": "aldo/keto_reductase", "strand": "-"}, {"location": "166053-166397", "name": "WP_000860820.1", "locus_tag": "B4120_RS27615", "annotations": "HxlR_family_transcriptional_regulator", "strand": "+"}, {"location": "166588-166914", "name": "WP_000816335.1", "locus_tag": "B4120_RS27620", "annotations": "transcriptional_regulator", "strand": "+"}, {"location": "167206-168378", "name": "WP_063220855.1", "locus_tag": "B4120_RS27625", "annotations": "class_I_SAM-dependent_methyltransferase", "strand": "+"}, {"location": "168591-169652", "name": "WP_000176601.1", "locus_tag": "B4120_RS27630", "annotations": "oxidoreductase", "strand": "+"}, {"location": "169685-170413", "name": "WP_063220856.1", "locus_tag": "B4120_RS27635", "annotations": "GntR_family_transcriptional_regulator", "strand": "+"}, {"location": "170472-170819", "name": "WP_063220857.1", "locus_tag": "B4120_RS27640", "annotations": "transcriptional_regulator", "strand": "-"}, {"location": "170832-171011", "name": "WP_011110264.1", "locus_tag": "B4120_RS30275", "annotations": "hypothetical_protein", "strand": "+"}, {"location": "171398-171793", "name": "WP_000236189.1", "locus_tag": "B4120_RS27645", "annotations": "transcriptional_regulator_Spx", "strand": "+"}, {"location": "171805-171975", "name": "WP_002026091.1", "locus_tag": "B4120_RS27650", "annotations": "hypothetical_protein", "strand": "+"}, {"location": "172086-172220", "name": "WP_000573538.1", "locus_tag": "B4120_RS27655", "annotations": "hypothetical_protein", "strand": "+"}, {"location": "172409-172822", "name": "WP_001083465.1", "locus_tag": "B4120_RS27660", "annotations": "Rrf2_family_transcriptional_regulator", "strand": "+"}, {"location": "172947-173282", "name": "WP_000987462.1", "locus_tag": "B4120_RS27665", "annotations": "IDEAL_domain-containing_protein", "strand": "+"}, {"location": "174381-175700", "name": "WP_063220858.1", "locus_tag": "B4120_RS27670", "annotations": "septum_formation_initiator", "strand": "+"}, {"location": "175851-175985", "name": "B4120_RS30280", "locus_tag": "B4120_RS30280", "annotations": "glyoxalase", "strand": "-"}, {"location": "176222-176401", "name": "WP_072770175.1", "locus_tag": "B4120_RS30285", "annotations": "hypothetical_protein", "strand": "-"}, {"location": "176469-176840", "name": "WP_000402483.1", "locus_tag": "B4120_RS27675", "annotations": "DUF1304_domain-containing_protein", "strand": "+"}, {"location": "177414-177890", "name": "WP_000107941.1", "locus_tag": "B4120_RS27680", "annotations": "heme-degrading_domain-containing_protein", "strand": "+"}, {"location": "177933-178406", "name": "WP_063220859.1", "locus_tag": "B4120_RS27685", "annotations": "4-oxalocrotonate_tautomerase", "strand": "+"}, {"location": "3444127-3444789", "name": "WP_000439487.1", "locus_tag": "BTHUR0013_RS16750", "annotations": "bacillithiol_biosynthesis_deacetylase_BshB2", "strand": "+"}, {"location": "3444902-3445645", "name": "WP_000768023.1", "locus_tag": "BTHUR0013_RS16755", "annotations": "short-chain_dehydrogenase/reductase", "strand": "-"}, {"location": "3445698-3446124", "name": "BTHUR0013_RS34595", "locus_tag": "BTHUR0013_RS34595", "annotations": "hypothetical_protein", "strand": "-"}, {"location": "3446460-3446738", "name": "WP_000865004.1", "locus_tag": "BTHUR0013_RS16760", "annotations": "hypothetical_protein", "strand": "+"}, {"location": "3447057-3447281", "name": "WP_000390463.1", "locus_tag": "BTHUR0013_RS16765", "annotations": "hypothetical_protein", "strand": "+"}, {"location": "3447348-3447914", "name": "WP_000570031.1", "locus_tag": "BTHUR0013_RS16770", "annotations": "hypothetical_protein", "strand": "-"}, {"location": "3448310-3449509", "name": "WP_000758013.1", "locus_tag": "BTHUR0013_RS16775", "annotations": "Bcr/CflA_family_drug_resistance_efflux_transporter", "strand": "+"}, {"location": "3450032-3451450", "name": "WP_003307544.1", "locus_tag": "BTHUR0013_RS16780", "annotations": "amino_acid_permease", "strand": "+"}, {"location": "3451499-3452518", "name": "WP_000643748.1", "locus_tag": "BTHUR0013_RS16785", "annotations": "zinc-binding_alcohol_dehydrogenase_family_protein", "strand": "-"}, {"location": "3452707-3453459", "name": "WP_000216613.1", "locus_tag": "BTHUR0013_RS16790", "annotations": "N-acyl_homoserine_lactonase_family_protein", "strand": "+"}, {"location": "3453500-3453979", "name": "WP_000583182.1", "locus_tag": "BTHUR0013_RS16795", "annotations": "hypothetical_protein", "strand": "-"}, {"location": "3454084-3454548", "name": "WP_000965801.1", "locus_tag": "BTHUR0013_RS16800", "annotations": "EamA-like_transporter_family_protein", "strand": "-"}, {"location": "3454562-3454984", "name": "WP_000282260.1", "locus_tag": "BTHUR0013_RS16805", "annotations": "EamA-like_transporter_family_protein", "strand": "-"}, {"location": "3455118-3455810", "name": "WP_042973379.1", "locus_tag": "BTHUR0013_RS16810", "annotations": "catabolite_gene_activator_protein", "strand": "+"}, {"location": "3455824-3456177", "name": "WP_000632415.1", "locus_tag": "BTHUR0013_RS16815", "annotations": "glyoxalase/bleomycin_resistance/extradiol_dioxygenase_family_protein", "strand": "+"}, {"location": "3456266-3456352", "name": "BTHUR0013_RS35955", "locus_tag": "BTHUR0013_RS35955", "annotations": "oxidoreductase", "strand": "+"}, {"location": "3456549-3456797", "name": "WP_000666937.1", "locus_tag": "BTHUR0013_RS16820", "annotations": "hypothetical_protein", "strand": "+"}, {"location": "3456834-3457871", "name": "WP_001050174.1", "locus_tag": "BTHUR0013_RS16825", "annotations": "penicillin-binding_protein", "strand": "-"}, {"location": "3457983-3458177", "name": "WP_000819648.1", "locus_tag": "BTHUR0013_RS16830", "annotations": "hypothetical_protein", "strand": "-"}, {"location": "3458311-3458592", "name": "WP_000508172.1", "locus_tag": "BTHUR0013_RS16835", "annotations": "hypothetical_protein", "strand": "+"}, {"location": "3458622-3458912", "name": "WP_001163086.1", "locus_tag": "BTHUR0013_RS16840", "annotations": "DUF3784_domain-containing_protein", "strand": "-"}, {"location": "3459024-3459305", "name": "WP_001028136.1", "locus_tag": "BTHUR0013_RS16845", "annotations": "hypothetical_protein", "strand": "+"}, {"location": "3459340-3460076", "name": "BTHUR0013_RS16850", "locus_tag": "BTHUR0013_RS16850", "annotations": "glycoside_hydrolase_family_25", "strand": "+"}, {"location": "3460214-3460987", "name": "WP_000742484.1", "locus_tag": "BTHUR0013_RS16855", "annotations": "BcII_family_subclass_B1_metallo-beta-lactamase", "strand": "+"}, {"location": "3461085-3461189", "name": "WP_000140972.1", "locus_tag": "BTHUR0013_RS34600", "annotations": "hypothetical_protein", "strand": "-"}, {"location": "3461729-3463015", "name": "WP_042973382.1", "locus_tag": "BTHUR0013_RS16860", "annotations": "hydroxylamine_reductase", "strand": "+"}, {"location": "3463877-3465193", "name": "WP_000415476.1", "locus_tag": "BTHUR0013_RS16865", "annotations": "condensation_protein", "strand": "+"}, {"location": "3465657-3465977", "name": "WP_000429488.1", "locus_tag": "BTHUR0013_RS16870", "annotations": "PadR_family_transcriptional_regulator", "strand": "+"}, {"location": "3466053-3466394", "name": "WP_000891986.1", "locus_tag": "BTHUR0013_RS16875", "annotations": "DUF1048_domain-containing_protein", "strand": "+"}, {"location": "3466563-3467324", "name": "WP_000063332.1", "locus_tag": "BTHUR0013_RS16880", "annotations": "glycosyl_transferase_family_8", "strand": "+"}, {"location": "3467325-3468074", "name": "WP_000837797.1", "locus_tag": "BTHUR0013_RS16885", "annotations": "ABC_transporter_permease", "strand": "+"}, {"location": "3468375-3468746", "name": "WP_000872434.1", "locus_tag": "BTHUR0013_RS16890", "annotations": "DUF805_domain-containing_protein", "strand": "+"}, {"location": "3468883-3469845", "name": "WP_000755057.1", "locus_tag": "BTHUR0013_RS16895", "annotations": "HTH_domain-containing_protein", "strand": "-"}, {"location": "3469955-3470434", "name": "WP_003307553.1", "locus_tag": "BTHUR0013_RS16900", "annotations": "transcriptional_regulator", "strand": "+"}, {"location": "3470581-3470838", "name": "WP_001036173.1", "locus_tag": "BTHUR0013_RS16905", "annotations": "hypothetical_protein", "strand": "+"}, {"location": "3471000-3471624", "name": "BTHUR0013_RS16910", "locus_tag": "BTHUR0013_RS16910", "annotations": "lysine_transporter_LysE", "strand": "+"}, {"location": "3471723-3472484", "name": "WP_000141006.1", "locus_tag": "BTHUR0013_RS16915", "annotations": "glycosyl_transferase", "strand": "+"}, {"location": "3473035-3473757", "name": "WP_002101143.1", "locus_tag": "BTHUR0013_RS16920", "annotations": "RNA_polymerase_sigma-I_factor", "strand": "+"}, {"location": "3473747-3475057", "name": "WP_000981218.1", "locus_tag": "BTHUR0013_RS16925", "annotations": "membrane_protein", "strand": "+"}, {"location": "3475074-3475259", "name": "WP_080546853.1", "locus_tag": "BTHUR0013_RS34605", "annotations": "hypothetical_protein", "strand": "+"}, {"location": "3475268-3478616", "name": "BTHUR0013_RS16930", "locus_tag": "BTHUR0013_RS16930", "annotations": "glycosyl_transferase_family_2", "strand": "+"}, {"location": "3478865-3479140", "name": "WP_000660066.1", "locus_tag": "BTHUR0013_RS16935", "annotations": "ArsR_family_transcriptional_regulator", "strand": "+"}, {"location": "3479262-3479390", "name": "WP_003307559.1", "locus_tag": "BTHUR0013_RS34610", "annotations": "hypothetical_protein", "strand": "+"}, {"location": "3479584-3479907", "name": "WP_001072980.1", "locus_tag": "BTHUR0013_RS16940", "annotations": "transcriptional_regulator", "strand": "-"}, {"location": "3480032-3480565", "name": "WP_000855231.1", "locus_tag": "BTHUR0013_RS16945", "annotations": "flavodoxin_family_protein", "strand": "+"}, {"location": "3480709-3482202", "name": "WP_003307560.1", "locus_tag": "BTHUR0013_RS16950", "annotations": "acyl--CoA_ligase", "strand": "+"}, {"location": "3482431-3483006", "name": "WP_000684451.1", "locus_tag": "BTHUR0013_RS16955", "annotations": "hypothetical_protein", "strand": "+"}, {"location": "3483315-3483878", "name": "WP_000775356.1", "locus_tag": "BTHUR0013_RS16960", "annotations": "N-acetyltransferase", "strand": "+"}, {"location": "3483875-3484579", "name": "WP_001263470.1", "locus_tag": "BTHUR0013_RS16965", "annotations": "short-chain_dehydrogenase", "strand": "+"}, {"location": "3484573-3485352", "name": "WP_000237444.1", "locus_tag": "BTHUR0013_RS16970", "annotations": "N-acetyltransferase", "strand": "+"}, {"location": "3485364-3486263", "name": "WP_000849311.1", "locus_tag": "BTHUR0013_RS16975", "annotations": "isomerase", "strand": "+"}, {"location": "3486345-3486554", "name": "WP_000801646.1", "locus_tag": "BTHUR0013_RS16980", "annotations": "hypothetical_protein", "strand": "-"}, {"location": "3486638-3487387", "name": "WP_001022439.1", "locus_tag": "BTHUR0013_RS16985", "annotations": "SMS_protein", "strand": "+"}, {"location": "3487553-3488401", "name": "WP_000355244.1", "locus_tag": "BTHUR0013_RS16990", "annotations": "aminoglycoside_phosphotransferase_family_protein", "strand": "+"}, {"location": "3488430-3488987", "name": "WP_001099750.1", "locus_tag": "BTHUR0013_RS16995", "annotations": "hypothetical_protein", "strand": "+"}, {"location": "3489013-3489840", "name": "WP_003307565.1", "locus_tag": "BTHUR0013_RS17000", "annotations": "hypothetical_protein", "strand": "+"}, {"location": "3489856-3490422", "name": "WP_000855185.1", "locus_tag": "BTHUR0013_RS17005", "annotations": "esterase", "strand": "+"}, {"location": "3490467-3490883", "name": "WP_000951513.1", "locus_tag": "BTHUR0013_RS17010", "annotations": "SRPBCC_family_protein", "strand": "-"}, {"location": "3490964-3491974", "name": "WP_000040537.1", "locus_tag": "BTHUR0013_RS17015", "annotations": "aldo/keto_reductase", "strand": "-"}, {"location": "3492387-3492523", "name": "BTHUR0013_RS34615", "locus_tag": "BTHUR0013_RS34615", "annotations": "MarR_family_transcriptional_regulator", "strand": "+"}, {"location": "3492672-3493733", "name": "WP_000176596.1", "locus_tag": "BTHUR0013_RS17020", "annotations": "oxidoreductase", "strand": "+"}, {"location": "3493853-3493931", "name": "BTHUR0013_RS35960", "locus_tag": "BTHUR0013_RS35960", "annotations": "peptidase_M23", "strand": "+"}, {"location": "3494205-3495101", "name": "WP_000405768.1", "locus_tag": "BTHUR0013_RS17025", "annotations": "hypothetical_protein", "strand": "+"}, {"location": "3495163-3495393", "name": "WP_000392445.1", "locus_tag": "BTHUR0013_RS17030", "annotations": "protein_bhlA", "strand": "+"}, {"location": "3495765-3496088", "name": "WP_001102628.1", "locus_tag": "BTHUR0013_RS17035", "annotations": "PadR_family_transcriptional_regulator", "strand": "+"}, {"location": "3496081-3496623", "name": "WP_000031383.1", "locus_tag": "BTHUR0013_RS17040", "annotations": "DUF1700_domain-containing_protein", "strand": "+"}, {"location": "3496624-3497427", "name": "WP_003307568.1", "locus_tag": "BTHUR0013_RS17045", "annotations": "GNAT_family_acetyltransferase", "strand": "+"}, {"location": "3497520-3498140", "name": "WP_000413738.1", "locus_tag": "BTHUR0013_RS17050", "annotations": "LexA_repressor", "strand": "-"}, {"location": "3498282-3498938", "name": "WP_000991471.1", "locus_tag": "BTHUR0013_RS17055", "annotations": "resolvase", "strand": "+"}, {"location": "3498984-3499223", "name": "WP_000607015.1", "locus_tag": "BTHUR0013_RS17060", "annotations": "DUF896_domain-containing_protein", "strand": "+"}, {"location": "3499263-3500846", "name": "WP_000437443.1", "locus_tag": "BTHUR0013_RS17065", "annotations": "2',3'-cyclic-nucleotide_2'-phosphodiesterase", "strand": "-"}, {"location": "3501031-3501969", "name": "WP_000915063.1", "locus_tag": "BTHUR0013_RS17070", "annotations": "phosphate/phosphite/phosphonate_ABC_transporter_substrate-binding_protein", "strand": "+"}, {"location": "1479283-1479945", "name": "WP_000439487.1", "locus_tag": "IAW_RS07635", "annotations": "bacillithiol_biosynthesis_deacetylase_BshB2", "strand": "+"}, {"location": "1480057-1480800", "name": "WP_000768020.1", "locus_tag": "IAW_RS07640", "annotations": "3-oxoacyl-ACP_reductase", "strand": "-"}, {"location": "1480850-1481227", "name": "WP_016077425.1", "locus_tag": "IAW_RS31705", "annotations": "hypothetical_protein", "strand": "-"}, {"location": "1481546-1481824", "name": "WP_000865002.1", "locus_tag": "IAW_RS07645", "annotations": "hypothetical_protein", "strand": "+"}, {"location": "1482143-1482367", "name": "WP_000390464.1", "locus_tag": "IAW_RS07650", "annotations": "hypothetical_protein", "strand": "+"}, {"location": "1482434-1483000", "name": "WP_000570034.1", "locus_tag": "IAW_RS07655", "annotations": "hypothetical_protein", "strand": "-"}, {"location": "1483398-1484597", "name": "WP_000758019.1", "locus_tag": "IAW_RS07660", "annotations": "Bcr/CflA_family_drug_resistance_efflux_transporter", "strand": "+"}, {"location": "1485120-1486538", "name": "WP_003279197.1", "locus_tag": "IAW_RS07665", "annotations": "amino_acid_permease", "strand": "+"}, {"location": "1486778-1487797", "name": "WP_000643781.1", "locus_tag": "IAW_RS07670", "annotations": "zinc-binding_alcohol_dehydrogenase_family_protein", "strand": "-"}, {"location": "1487986-1488738", "name": "WP_000216598.1", "locus_tag": "IAW_RS07675", "annotations": "N-acyl_homoserine_lactonase_family_protein", "strand": "+"}, {"location": "1488779-1489273", "name": "WP_000901705.1", "locus_tag": "IAW_RS07680", "annotations": "hypothetical_protein", "strand": "-"}, {"location": "1489363-1489827", "name": "WP_000965812.1", "locus_tag": "IAW_RS07685", "annotations": "EamA-like_transporter_family_protein", "strand": "-"}, {"location": "1489841-1490263", "name": "WP_000282261.1", "locus_tag": "IAW_RS07690", "annotations": "EamA-like_transporter_family_protein", "strand": "-"}, {"location": "1490396-1491088", "name": "WP_000754833.1", "locus_tag": "IAW_RS07695", "annotations": "transcriptional_regulator_YeiL", "strand": "+"}, {"location": "1491104-1491463", "name": "WP_016077426.1", "locus_tag": "IAW_RS07700", "annotations": "VOC_family_protein", "strand": "+"}, {"location": "1491658-1492701", "name": "WP_000882897.1", "locus_tag": "IAW_RS07705", "annotations": "oxidoreductase", "strand": "+"}, {"location": "1493031-1493279", "name": "WP_000666947.1", "locus_tag": "IAW_RS07710", "annotations": "hypothetical_protein", "strand": "+"}, {"location": "1493316-1494353", "name": "WP_001050173.1", "locus_tag": "IAW_RS07715", "annotations": "penicillin-binding_protein", "strand": "-"}, {"location": "1494465-1494659", "name": "WP_000819655.1", "locus_tag": "IAW_RS07720", "annotations": "hypothetical_protein", "strand": "-"}, {"location": "1494793-1495074", "name": "WP_000397727.1", "locus_tag": "IAW_RS07725", "annotations": "hypothetical_protein", "strand": "+"}, {"location": "1495103-1495393", "name": "WP_000171767.1", "locus_tag": "IAW_RS07730", "annotations": "DUF3784_domain-containing_protein", "strand": "-"}, {"location": "1495574-1496050", "name": "WP_002164115.1", "locus_tag": "IAW_RS07735", "annotations": "subclass_B1_metallo-beta-lactamase", "strand": "+"}, {"location": "1496148-1496252", "name": "WP_000140972.1", "locus_tag": "IAW_RS31710", "annotations": "hypothetical_protein", "strand": "-"}, {"location": "1496792-1498078", "name": "WP_002082429.1", "locus_tag": "IAW_RS07740", "annotations": "hydroxylamine_reductase", "strand": "+"}, {"location": "1498944-1500260", "name": "WP_000415486.1", "locus_tag": "IAW_RS07745", "annotations": "condensation_protein", "strand": "+"}, {"location": "1500724-1501044", "name": "WP_000429487.1", "locus_tag": "IAW_RS07750", "annotations": "PadR_family_transcriptional_regulator", "strand": "+"}, {"location": "1501120-1501461", "name": "WP_000891986.1", "locus_tag": "IAW_RS07755", "annotations": "DUF1048_domain-containing_protein", "strand": "+"}, {"location": "1501629-1502390", "name": "WP_000063333.1", "locus_tag": "IAW_RS07760", "annotations": "glycosyl_transferase_family_8", "strand": "+"}, {"location": "1502391-1503140", "name": "WP_000837802.1", "locus_tag": "IAW_RS07765", "annotations": "ABC_transporter_permease", "strand": "+"}, {"location": "1503294-1504256", "name": "WP_000755063.1", "locus_tag": "IAW_RS07770", "annotations": "HTH_domain-containing_protein", "strand": "-"}, {"location": "1504367-1504846", "name": "WP_000801027.1", "locus_tag": "IAW_RS07775", "annotations": "transcriptional_regulator", "strand": "+"}, {"location": "1504993-1505250", "name": "WP_001036202.1", "locus_tag": "IAW_RS07780", "annotations": "hypothetical_protein", "strand": "+"}, {"location": "1505899-1506621", "name": "WP_002082432.1", "locus_tag": "IAW_RS07790", "annotations": "RNA_polymerase_sigma-I_factor", "strand": "+"}, {"location": "1506611-1507987", "name": "IAW_RS07795", "locus_tag": "IAW_RS07795", "annotations": "hypothetical_protein", "strand": "+"}, {"location": "1508181-1511528", "name": "WP_000414293.1", "locus_tag": "IAW_RS07800", "annotations": "glycosyl_transferase_family_2", "strand": "+"}, {"location": "1511780-1512055", "name": "WP_000660065.1", "locus_tag": "IAW_RS07805", "annotations": "ArsR_family_transcriptional_regulator", "strand": "+"}, {"location": "1512592-1513269", "name": "WP_003279185.1", "locus_tag": "IAW_RS07810", "annotations": "hypothetical_protein", "strand": "+"}, {"location": "1513296-1513544", "name": "WP_002082439.1", "locus_tag": "IAW_RS07815", "annotations": "hypothetical_protein", "strand": "+"}, {"location": "1513775-1515226", "name": "WP_000371163.1", "locus_tag": "IAW_RS07820", "annotations": "FAD-binding_monooxygenase", "strand": "-"}, {"location": "1516329-1516652", "name": "WP_001072997.1", "locus_tag": "IAW_RS07825", "annotations": "HxlR_family_transcriptional_regulator", "strand": "-"}, {"location": "1516774-1517310", "name": "WP_000978476.1", "locus_tag": "IAW_RS07830", "annotations": "flavodoxin_family_protein", "strand": "+"}, {"location": "1517454-1518947", "name": "WP_080117712.1", "locus_tag": "IAW_RS07835", "annotations": "long-chain_fatty_acid--CoA_ligase", "strand": "+"}, {"location": "1519092-1519655", "name": "WP_016077430.1", "locus_tag": "IAW_RS07840", "annotations": "N-acetyltransferase", "strand": "+"}, {"location": "1496464-1497126", "name": "WP_000439480.1", "locus_tag": "IC1_RS07745", "annotations": "bacillithiol_biosynthesis_deacetylase_BshB2", "strand": "+"}, {"location": "1497239-1497982", "name": "WP_000768008.1", "locus_tag": "IC1_RS07750", "annotations": "short-chain_dehydrogenase", "strand": "-"}, {"location": "1498032-1498409", "name": "WP_002082420.1", "locus_tag": "IC1_RS33990", "annotations": "hypothetical_protein", "strand": "-"}, {"location": "1498745-1499023", "name": "WP_000865002.1", "locus_tag": "IC1_RS07755", "annotations": "hypothetical_protein", "strand": "+"}, {"location": "1499342-1499566", "name": "WP_000390464.1", "locus_tag": "IC1_RS07760", "annotations": "hypothetical_protein", "strand": "+"}, {"location": "1499633-1500199", "name": "WP_000570034.1", "locus_tag": "IC1_RS07765", "annotations": "hypothetical_protein", "strand": "-"}, {"location": "1500597-1501796", "name": "WP_000758018.1", "locus_tag": "IC1_RS07770", "annotations": "Bcr/CflA_family_drug_resistance_efflux_transporter", "strand": "+"}, {"location": "1502319-1503737", "name": "WP_080018573.1", "locus_tag": "IC1_RS07775", "annotations": "amino_acid_permease", "strand": "+"}, {"location": "1503977-1504996", "name": "WP_000643782.1", "locus_tag": "IC1_RS07780", "annotations": "zinc-binding_alcohol_dehydrogenase_family_protein", "strand": "-"}, {"location": "1505185-1505937", "name": "WP_000216598.1", "locus_tag": "IC1_RS07785", "annotations": "N-acyl_homoserine_lactonase_family_protein", "strand": "+"}, {"location": "1505978-1506472", "name": "WP_000901705.1", "locus_tag": "IC1_RS07790", "annotations": "hypothetical_protein", "strand": "-"}, {"location": "1506562-1507026", "name": "WP_000965812.1", "locus_tag": "IC1_RS07795", "annotations": "EamA-like_transporter_family_protein", "strand": "-"}, {"location": "1507040-1507462", "name": "WP_000282261.1", "locus_tag": "IC1_RS07800", "annotations": "EamA-like_transporter_family_protein", "strand": "-"}, {"location": "1507595-1508287", "name": "WP_000754833.1", "locus_tag": "IC1_RS07805", "annotations": "transcriptional_regulator_YeiL", "strand": "+"}, {"location": "1508303-1508662", "name": "WP_000632391.1", "locus_tag": "IC1_RS07810", "annotations": "glyoxalase/bleomycin_resistance/extradiol_dioxygenase_family_protein", "strand": "+"}, {"location": "1508857-1509900", "name": "WP_000882897.1", "locus_tag": "IC1_RS07815", "annotations": "oxidoreductase", "strand": "+"}, {"location": "1510230-1510478", "name": "WP_000666947.1", "locus_tag": "IC1_RS07820", "annotations": "hypothetical_protein", "strand": "+"}, {"location": "1510515-1511552", "name": "WP_001050173.1", "locus_tag": "IC1_RS07825", "annotations": "penicillin-binding_protein", "strand": "-"}, {"location": "1511664-1511858", "name": "WP_000819655.1", "locus_tag": "IC1_RS07830", "annotations": "hypothetical_protein", "strand": "-"}, {"location": "1511992-1512273", "name": "WP_000397727.1", "locus_tag": "IC1_RS07835", "annotations": "hypothetical_protein", "strand": "+"}, {"location": "1512302-1512592", "name": "WP_000171767.1", "locus_tag": "IC1_RS07840", "annotations": "DUF3784_domain-containing_protein", "strand": "-"}, {"location": "1512773-1513249", "name": "WP_002082427.1", "locus_tag": "IC1_RS07845", "annotations": "subclass_B1_metallo-beta-lactamase", "strand": "+"}, {"location": "1513347-1513451", "name": "WP_000140972.1", "locus_tag": "IC1_RS33995", "annotations": "hypothetical_protein", "strand": "-"}, {"location": "1513991-1515277", "name": "WP_002082429.1", "locus_tag": "IC1_RS07850", "annotations": "hydroxylamine_reductase", "strand": "+"}, {"location": "1516143-1517459", "name": "WP_000415486.1", "locus_tag": "IC1_RS07855", "annotations": "condensation_protein", "strand": "+"}, {"location": "1517923-1518243", "name": "WP_000429487.1", "locus_tag": "IC1_RS07860", "annotations": "PadR_family_transcriptional_regulator", "strand": "+"}, {"location": "1518319-1518660", "name": "WP_000891986.1", "locus_tag": "IC1_RS07865", "annotations": "DUF1048_domain-containing_protein", "strand": "+"}, {"location": "1518828-1519589", "name": "WP_000063333.1", "locus_tag": "IC1_RS07870", "annotations": "glycosyl_transferase_family_8", "strand": "+"}, {"location": "1519590-1520339", "name": "WP_000837802.1", "locus_tag": "IC1_RS07875", "annotations": "ABC_transporter_permease", "strand": "+"}, {"location": "1520503-1521465", "name": "WP_000755063.1", "locus_tag": "IC1_RS07880", "annotations": "HTH_domain-containing_protein", "strand": "-"}, {"location": "1521576-1522055", "name": "WP_000801026.1", "locus_tag": "IC1_RS07885", "annotations": "transcriptional_regulator", "strand": "+"}, {"location": "1522202-1522459", "name": "WP_001036202.1", "locus_tag": "IC1_RS07890", "annotations": "hypothetical_protein", "strand": "+"}, {"location": "1523108-1523830", "name": "WP_002082432.1", "locus_tag": "IC1_RS07900", "annotations": "RNA_polymerase_sigma-I_factor", "strand": "+"}, {"location": "1523820-1525199", "name": "IC1_RS07905", "locus_tag": "IC1_RS07905", "annotations": "hypothetical_protein", "strand": "+"}, {"location": "1525393-1528740", "name": "WP_000414292.1", "locus_tag": "IC1_RS07910", "annotations": "glycosyl_transferase_family_2", "strand": "+"}, {"location": "1528992-1529267", "name": "WP_000660065.1", "locus_tag": "IC1_RS07915", "annotations": "ArsR_family_transcriptional_regulator", "strand": "+"}, {"location": "1529805-1530482", "name": "WP_003279185.1", "locus_tag": "IC1_RS07920", "annotations": "hypothetical_protein", "strand": "+"}, {"location": "1530509-1530757", "name": "WP_002082439.1", "locus_tag": "IC1_RS07925", "annotations": "hypothetical_protein", "strand": "+"}, {"location": "1530988-1532439", "name": "WP_000371162.1", "locus_tag": "IC1_RS07930", "annotations": "FAD-binding_monooxygenase", "strand": "-"}, {"location": "1533543-1533866", "name": "WP_001072962.1", "locus_tag": "IC1_RS07935", "annotations": "transcriptional_regulator", "strand": "-"}, {"location": "1533988-1534524", "name": "WP_000978476.1", "locus_tag": "IC1_RS07940", "annotations": "flavodoxin_family_protein", "strand": "+"}, {"location": "1534668-1536161", "name": "WP_080018609.1", "locus_tag": "IC1_RS07945", "annotations": "long-chain_fatty_acid--CoA_ligase", "strand": "+"}, {"location": "1536306-1536869", "name": "WP_000775342.1", "locus_tag": "IC1_RS07950", "annotations": "N-acetyltransferase", "strand": "+"}, {"location": "1502550-1503212", "name": "WP_000439483.1", "locus_tag": "II5_RS07895", "annotations": "bacillithiol_biosynthesis_deacetylase_BshB2", "strand": "+"}, {"location": "1503323-1504066", "name": "WP_000768007.1", "locus_tag": "II5_RS07900", "annotations": "3-oxoacyl-ACP_reductase", "strand": "-"}, {"location": "1504119-1504545", "name": "II5_RS31160", "locus_tag": "II5_RS31160", "annotations": "hypothetical_protein", "strand": "-"}, {"location": "1504881-1505159", "name": "WP_000865002.1", "locus_tag": "II5_RS07905", "annotations": "hypothetical_protein", "strand": "+"}, {"location": "1505478-1505702", "name": "WP_000390464.1", "locus_tag": "II5_RS07910", "annotations": "hypothetical_protein", "strand": "+"}, {"location": "1505769-1506335", "name": "WP_000570035.1", "locus_tag": "II5_RS07915", "annotations": "hypothetical_protein", "strand": "-"}, {"location": "1506733-1507932", "name": "WP_000758020.1", "locus_tag": "II5_RS07920", "annotations": "Bcr/CflA_family_drug_resistance_efflux_transporter", "strand": "+"}, {"location": "1508455-1509873", "name": "WP_003279197.1", "locus_tag": "II5_RS07925", "annotations": "amino_acid_permease", "strand": "+"}, {"location": "1510267-1511286", "name": "WP_000643781.1", "locus_tag": "II5_RS07930", "annotations": "zinc-binding_alcohol_dehydrogenase_family_protein", "strand": "-"}, {"location": "1511474-1512226", "name": "WP_000216598.1", "locus_tag": "II5_RS07935", "annotations": "N-acyl_homoserine_lactonase_family_protein", "strand": "+"}, {"location": "1512267-1512761", "name": "WP_000901705.1", "locus_tag": "II5_RS07940", "annotations": "hypothetical_protein", "strand": "-"}, {"location": "1512851-1513315", "name": "WP_000965812.1", "locus_tag": "II5_RS07945", "annotations": "EamA-like_transporter_family_protein", "strand": "-"}, {"location": "1513329-1513751", "name": "WP_000282261.1", "locus_tag": "II5_RS07950", "annotations": "EamA-like_transporter_family_protein", "strand": "-"}, {"location": "1513884-1514576", "name": "WP_000754833.1", "locus_tag": "II5_RS07955", "annotations": "transcriptional_regulator_YeiL", "strand": "+"}, {"location": "1514592-1514951", "name": "WP_000632390.1", "locus_tag": "II5_RS07960", "annotations": "glyoxalase/bleomycin_resistance/extradiol_dioxygenase_family_protein", "strand": "+"}, {"location": "1515146-1516189", "name": "WP_000882899.1", "locus_tag": "II5_RS07965", "annotations": "oxidoreductase", "strand": "+"}, {"location": "1516519-1516767", "name": "WP_000666947.1", "locus_tag": "II5_RS07970", "annotations": "hypothetical_protein", "strand": "+"}, {"location": "1516804-1517841", "name": "WP_001050192.1", "locus_tag": "II5_RS07975", "annotations": "penicillin-binding_protein", "strand": "-"}, {"location": "1517942-1518136", "name": "WP_000819656.1", "locus_tag": "II5_RS07980", "annotations": "hypothetical_protein", "strand": "-"}, {"location": "1518270-1518551", "name": "WP_000397727.1", "locus_tag": "II5_RS07985", "annotations": "hypothetical_protein", "strand": "+"}, {"location": "1518580-1518870", "name": "WP_000171767.1", "locus_tag": "II5_RS07990", "annotations": "DUF3784_domain-containing_protein", "strand": "-"}, {"location": "1519051-1519527", "name": "WP_002162684.1", "locus_tag": "II5_RS07995", "annotations": "subclass_B1_metallo-beta-lactamase", "strand": "+"}, {"location": "1519625-1519729", "name": "WP_000140972.1", "locus_tag": "II5_RS31165", "annotations": "hypothetical_protein", "strand": "-"}, {"location": "1520269-1521555", "name": "WP_002082429.1", "locus_tag": "II5_RS08000", "annotations": "hydroxylamine_reductase", "strand": "+"}, {"location": "1522429-1523745", "name": "WP_000415486.1", "locus_tag": "II5_RS08005", "annotations": "condensation_protein", "strand": "+"}, {"location": "1524209-1524529", "name": "WP_000429487.1", "locus_tag": "II5_RS08010", "annotations": "PadR_family_transcriptional_regulator", "strand": "+"}, {"location": "1524605-1524946", "name": "WP_000891986.1", "locus_tag": "II5_RS08015", "annotations": "DUF1048_domain-containing_protein", "strand": "+"}, {"location": "1525102-1525863", "name": "WP_000063306.1", "locus_tag": "II5_RS08020", "annotations": "glycosyl_transferase_family_8", "strand": "+"}, {"location": "1525864-1526613", "name": "WP_000837798.1", "locus_tag": "II5_RS08025", "annotations": "ABC_transporter_permease", "strand": "+"}, {"location": "1526777-1527739", "name": "WP_000755023.1", "locus_tag": "II5_RS08030", "annotations": "HTH_domain-containing_protein", "strand": "-"}, {"location": "1527850-1528329", "name": "WP_000801030.1", "locus_tag": "II5_RS08035", "annotations": "transcriptional_regulator", "strand": "+"}, {"location": "1528505-1528732", "name": "WP_082180115.1", "locus_tag": "II5_RS31170", "annotations": "DUF3963_domain-containing_protein", "strand": "+"}, {"location": "1529381-1530103", "name": "WP_002082432.1", "locus_tag": "II5_RS08045", "annotations": "RNA_polymerase_sigma-I_factor", "strand": "+"}, {"location": "1530093-1531376", "name": "II5_RS08050", "locus_tag": "II5_RS08050", "annotations": "hypothetical_protein", "strand": "+"}, {"location": "1531581-1532099", "name": "II5_RS08055", "locus_tag": "II5_RS08055", "annotations": "glycosyl_transferase", "strand": "+"}, {"location": "1532963-1535701", "name": "II5_RS08060", "locus_tag": "II5_RS08060", "annotations": "glycosyl_transferase_family_2", "strand": "+"}, {"location": "1537355-1537630", "name": "WP_001208312.1", "locus_tag": "II5_RS08070", "annotations": "ArsR_family_transcriptional_regulator", "strand": "+"}, {"location": "1537957-1538337", "name": "WP_000453955.1", "locus_tag": "II5_RS08075", "annotations": "hypothetical_protein", "strand": "+"}, {"location": "1538568-1540019", "name": "WP_000371167.1", "locus_tag": "II5_RS08080", "annotations": "FAD-binding_monooxygenase", "strand": "-"}, {"location": "1541122-1541445", "name": "WP_001072962.1", "locus_tag": "II5_RS08085", "annotations": "transcriptional_regulator", "strand": "-"}, {"location": "1541567-1542103", "name": "WP_000978476.1", "locus_tag": "II5_RS08090", "annotations": "flavodoxin_family_protein", "strand": "+"}, {"location": "1542247-1543740", "name": "WP_079997362.1", "locus_tag": "II5_RS08095", "annotations": "long-chain_fatty_acid--CoA_ligase", "strand": "+"}, {"location": "1447974-1448354", "name": "WP_000608950.1", "locus_tag": "ICA_RS07355", "annotations": "hypothetical_protein", "strand": "+"}, {"location": "1448252-1448509", "name": "WP_071714614.1", "locus_tag": "ICA_RS29480", "annotations": "hypothetical_protein", "strand": "-"}, {"location": "1449379-1449657", "name": "WP_000865000.1", "locus_tag": "ICA_RS07360", "annotations": "hypothetical_protein", "strand": "+"}, {"location": "1449976-1450200", "name": "WP_000390469.1", "locus_tag": "ICA_RS07365", "annotations": "hypothetical_protein", "strand": "+"}, {"location": "1450244-1450810", "name": "WP_000570042.1", "locus_tag": "ICA_RS07370", "annotations": "hypothetical_protein", "strand": "-"}, {"location": "1451208-1452407", "name": "WP_000758007.1", "locus_tag": "ICA_RS07375", "annotations": "Bcr/CflA_family_drug_resistance_efflux_transporter", "strand": "+"}, {"location": "1452918-1454336", "name": "WP_002000354.1", "locus_tag": "ICA_RS07380", "annotations": "amino_acid_permease", "strand": "+"}, {"location": "1454512-1455531", "name": "WP_000643758.1", "locus_tag": "ICA_RS07385", "annotations": "zinc-binding_alcohol_dehydrogenase_family_protein", "strand": "-"}, {"location": "1455719-1456471", "name": "WP_000216571.1", "locus_tag": "ICA_RS07390", "annotations": "N-acyl_homoserine_lactonase_family_protein", "strand": "+"}, {"location": "1456512-1457006", "name": "WP_000901701.1", "locus_tag": "ICA_RS07395", "annotations": "hypothetical_protein", "strand": "-"}, {"location": "1457096-1457560", "name": "WP_000965811.1", "locus_tag": "ICA_RS07400", "annotations": "EamA-like_transporter_family_protein", "strand": "-"}, {"location": "1457574-1457996", "name": "WP_000282240.1", "locus_tag": "ICA_RS07405", "annotations": "EamA-like_transporter_family_protein", "strand": "-"}, {"location": "1458129-1458821", "name": "WP_000754830.1", "locus_tag": "ICA_RS07410", "annotations": "transcriptional_regulator_YeiL", "strand": "+"}, {"location": "1458835-1459188", "name": "WP_000632404.1", "locus_tag": "ICA_RS07415", "annotations": "glyoxalase/bleomycin_resistance/extradiol_dioxygenase_family_protein", "strand": "+"}, {"location": "1459339-1460382", "name": "WP_000653876.1", "locus_tag": "ICA_RS07420", "annotations": "oxidoreductase", "strand": "+"}, {"location": "1460663-1460911", "name": "WP_000666948.1", "locus_tag": "ICA_RS07425", "annotations": "hypothetical_protein", "strand": "+"}, {"location": "1460948-1461985", "name": "WP_016512507.1", "locus_tag": "ICA_RS07430", "annotations": "hypothetical_protein", "strand": "-"}, {"location": "1462086-1462280", "name": "WP_000819665.1", "locus_tag": "ICA_RS07435", "annotations": "hypothetical_protein", "strand": "-"}, {"location": "1462414-1462695", "name": "WP_000397724.1", "locus_tag": "ICA_RS07440", "annotations": "hypothetical_protein", "strand": "+"}, {"location": "1462724-1463014", "name": "WP_000171773.1", "locus_tag": "ICA_RS07445", "annotations": "DUF3784_domain-containing_protein", "strand": "-"}, {"location": "1463107-1463187", "name": "ICA_RS29485", "locus_tag": "ICA_RS29485", "annotations": "lysozyme", "strand": "+"}, {"location": "1463324-1464097", "name": "WP_016512508.1", "locus_tag": "ICA_RS07450", "annotations": "BcII_family_subclass_B1_metallo-beta-lactamase", "strand": "+"}, {"location": "1464195-1464299", "name": "WP_000140972.1", "locus_tag": "ICA_RS29490", "annotations": "hypothetical_protein", "strand": "-"}, {"location": "1464836-1466122", "name": "WP_016512509.1", "locus_tag": "ICA_RS07455", "annotations": "hydroxylamine_reductase", "strand": "+"}, {"location": "1466987-1468303", "name": "WP_000415483.1", "locus_tag": "ICA_RS07460", "annotations": "condensation_protein", "strand": "+"}, {"location": "1468768-1469088", "name": "WP_000429488.1", "locus_tag": "ICA_RS07465", "annotations": "PadR_family_transcriptional_regulator", "strand": "+"}, {"location": "1469164-1469505", "name": "WP_000891986.1", "locus_tag": "ICA_RS07470", "annotations": "DUF1048_domain-containing_protein", "strand": "+"}, {"location": "1469676-1470437", "name": "WP_000017470.1", "locus_tag": "ICA_RS07475", "annotations": "glycosyl_transferase_family_8", "strand": "+"}, {"location": "1470438-1471187", "name": "WP_000837818.1", "locus_tag": "ICA_RS07480", "annotations": "ABC_transporter_permease", "strand": "+"}, {"location": "1471351-1472313", "name": "WP_000755059.1", "locus_tag": "ICA_RS07485", "annotations": "HTH_domain-containing_protein", "strand": "-"}, {"location": "1472423-1472902", "name": "WP_000801053.1", "locus_tag": "ICA_RS07490", "annotations": "hypothetical_protein", "strand": "+"}, {"location": "1473049-1473306", "name": "WP_001036208.1", "locus_tag": "ICA_RS07495", "annotations": "DUF3963_domain-containing_protein", "strand": "+"}, {"location": "1473569-1473757", "name": "WP_000896833.1", "locus_tag": "ICA_RS07500", "annotations": "hypothetical_protein", "strand": "+"}, {"location": "1473793-1475277", "name": "WP_080126354.1", "locus_tag": "ICA_RS07505", "annotations": "glycosyl_hydrolase", "strand": "+"}, {"location": "1475398-1475569", "name": "ICA_RS29495", "locus_tag": "ICA_RS29495", "annotations": "DUF3963_domain-containing_protein", "strand": "+"}, {"location": "1475700-1476323", "name": "WP_080126407.1", "locus_tag": "ICA_RS07510", "annotations": "LysE_family_translocator", "strand": "+"}, {"location": "1476422-1477183", "name": "WP_000141007.1", "locus_tag": "ICA_RS07515", "annotations": "glycosyl_transferase_family_2", "strand": "+"}, {"location": "1477758-1478480", "name": "WP_002094101.1", "locus_tag": "ICA_RS07520", "annotations": "RNA_polymerase_sigma-I_factor", "strand": "+"}, {"location": "1478470-1479870", "name": "ICA_RS07525", "locus_tag": "ICA_RS07525", "annotations": "hypothetical_protein", "strand": "+"}, {"location": "1480075-1483422", "name": "WP_043352522.1", "locus_tag": "ICA_RS07530", "annotations": "glycosyl_transferase_family_2", "strand": "+"}, {"location": "1483673-1483948", "name": "WP_000660066.1", "locus_tag": "ICA_RS07535", "annotations": "ArsR_family_transcriptional_regulator", "strand": "+"}, {"location": "1484070-1484198", "name": "WP_080126408.1", "locus_tag": "ICA_RS29500", "annotations": "hypothetical_protein", "strand": "+"}, {"location": "1484392-1484715", "name": "WP_001072981.1", "locus_tag": "ICA_RS07540", "annotations": "transcriptional_regulator", "strand": "-"}, {"location": "1484840-1485373", "name": "WP_000855231.1", "locus_tag": "ICA_RS07545", "annotations": "flavodoxin_family_protein", "strand": "+"}, {"location": "1485517-1487010", "name": "WP_080017696.1", "locus_tag": "ICA_RS07550", "annotations": "long-chain_fatty_acid--CoA_ligase", "strand": "+"}, {"location": "1487294-1488193", "name": "WP_000849316.1", "locus_tag": "ICA_RS07555", "annotations": "isomerase", "strand": "+"}, {"location": "30167-30517", "name": "WP_000407039.1", "locus_tag": "BAU25_RS21705", "annotations": "DUF1806_domain-containing_protein", "strand": "+"}, {"location": "30533-31195", "name": "WP_071758669.1", "locus_tag": "BAU25_RS21710", "annotations": "bacillithiol_biosynthesis_deacetylase_BshB2", "strand": "+"}, {"location": "31306-31734", "name": "WP_071758670.1", "locus_tag": "BAU25_RS21715", "annotations": "cytidine_deaminase", "strand": "-"}, {"location": "31843-32394", "name": "WP_071758671.1", "locus_tag": "BAU25_RS21720", "annotations": "hypothetical_protein", "strand": "-"}, {"location": "32760-33959", "name": "WP_071758672.1", "locus_tag": "BAU25_RS21725", "annotations": "MFS_transporter", "strand": "+"}, {"location": "34509-35927", "name": "WP_083588350.1", "locus_tag": "BAU25_RS21730", "annotations": "amino_acid_permease", "strand": "+"}, {"location": "35976-36995", "name": "WP_071758674.1", "locus_tag": "BAU25_RS21735", "annotations": "zinc-binding_alcohol_dehydrogenase_family_protein", "strand": "-"}, {"location": "37336-38088", "name": "WP_048525547.1", "locus_tag": "BAU25_RS21740", "annotations": "N-acyl_homoserine_lactonase_family_protein", "strand": "+"}, {"location": "38129-38608", "name": "WP_048525548.1", "locus_tag": "BAU25_RS21745", "annotations": "hypothetical_protein", "strand": "-"}, {"location": "38713-39177", "name": "WP_000965803.1", "locus_tag": "BAU25_RS21750", "annotations": "EamA-like_transporter_family_protein", "strand": "-"}, {"location": "39192-39614", "name": "WP_000282251.1", "locus_tag": "BAU25_RS21755", "annotations": "EamA-like_transporter_family_protein", "strand": "-"}, {"location": "39748-40440", "name": "WP_071758740.1", "locus_tag": "BAU25_RS21760", "annotations": "hypothetical_protein", "strand": "+"}, {"location": "40454-40804", "name": "BAU25_RS21765", "locus_tag": "BAU25_RS21765", "annotations": "glyoxalase/bleomycin_resistance/extradiol_dioxygenase_family_protein", "strand": "+"}, {"location": "41013-42056", "name": "WP_048525551.1", "locus_tag": "BAU25_RS21770", "annotations": "oxidoreductase", "strand": "+"}, {"location": "42323-42571", "name": "WP_048525552.1", "locus_tag": "BAU25_RS21775", "annotations": "hypothetical_protein", "strand": "+"}, {"location": "42608-43645", "name": "WP_071758675.1", "locus_tag": "BAU25_RS21780", "annotations": "penicillin-binding_protein", "strand": "-"}, {"location": "43748-43942", "name": "WP_071758676.1", "locus_tag": "BAU25_RS21785", "annotations": "hypothetical_protein", "strand": "-"}, {"location": "44075-44356", "name": "WP_048525555.1", "locus_tag": "BAU25_RS21790", "annotations": "hypothetical_protein", "strand": "+"}, {"location": "44386-44676", "name": "WP_071758677.1", "locus_tag": "BAU25_RS21795", "annotations": "DUF3784_domain-containing_protein", "strand": "-"}, {"location": "44872-45642", "name": "WP_071758678.1", "locus_tag": "BAU25_RS21800", "annotations": "BcII_family_subclass_B1_metallo-beta-lactamase", "strand": "+"}, {"location": "45739-45843", "name": "WP_000140972.1", "locus_tag": "BAU25_RS30955", "annotations": "hypothetical_protein", "strand": "-"}, {"location": "46338-47624", "name": "WP_071758741.1", "locus_tag": "BAU25_RS21805", "annotations": "hydroxylamine_reductase", "strand": "+"}, {"location": "48488-49804", "name": "WP_071758679.1", "locus_tag": "BAU25_RS21810", "annotations": "condensation_protein", "strand": "+"}, {"location": "50267-50587", "name": "WP_000429483.1", "locus_tag": "BAU25_RS21815", "annotations": "PadR_family_transcriptional_regulator", "strand": "+"}, {"location": "50662-51003", "name": "WP_071758680.1", "locus_tag": "BAU25_RS21820", "annotations": "DUF1048_domain-containing_protein", "strand": "+"}, {"location": "51158-51919", "name": "WP_071758681.1", "locus_tag": "BAU25_RS21825", "annotations": "export_ABC_transporter_ATP-binding_protein", "strand": "+"}, {"location": "51920-52669", "name": "WP_048525562.1", "locus_tag": "BAU25_RS21830", "annotations": "ABC_transporter_permease", "strand": "+"}, {"location": "52825-53784", "name": "WP_071758682.1", "locus_tag": "BAU25_RS21835", "annotations": "HTH_domain-containing_protein", "strand": "-"}, {"location": "53895-54374", "name": "WP_048525564.1", "locus_tag": "BAU25_RS21840", "annotations": "transcriptional_regulator", "strand": "+"}, {"location": "54521-54778", "name": "WP_048525565.1", "locus_tag": "BAU25_RS21845", "annotations": "hypothetical_protein", "strand": "+"}, {"location": "55091-55681", "name": "WP_071758683.1", "locus_tag": "BAU25_RS21850", "annotations": "TetR/AcrR_family_transcriptional_regulator", "strand": "-"}, {"location": "56348-57001", "name": "WP_071758684.1", "locus_tag": "BAU25_RS21855", "annotations": "CPBP_family_intramembrane_metalloprotease", "strand": "+"}, {"location": "57700-58422", "name": "WP_071758685.1", "locus_tag": "BAU25_RS21860", "annotations": "RNA_polymerase_sigma-I_factor", "strand": "+"}, {"location": "58412-59695", "name": "WP_083588351.1", "locus_tag": "BAU25_RS21865", "annotations": "hypothetical_protein", "strand": "+"}, {"location": "59872-63219", "name": "WP_071758687.1", "locus_tag": "BAU25_RS21870", "annotations": "glycosyl_transferase_family_2", "strand": "+"}, {"location": "63461-63736", "name": "WP_048525571.1", "locus_tag": "BAU25_RS21875", "annotations": "ArsR_family_transcriptional_regulator", "strand": "+"}, {"location": "64118-64498", "name": "WP_048525572.1", "locus_tag": "BAU25_RS21880", "annotations": "hypothetical_protein", "strand": "+"}, {"location": "64729-66180", "name": "WP_071758688.1", "locus_tag": "BAU25_RS21885", "annotations": "FAD-binding_monooxygenase", "strand": "-"}, {"location": "67311-67634", "name": "WP_048525574.1", "locus_tag": "BAU25_RS21890", "annotations": "transcriptional_regulator", "strand": "-"}, {"location": "67756-68292", "name": "WP_083588352.1", "locus_tag": "BAU25_RS21895", "annotations": "flavodoxin_family_protein", "strand": "+"}, {"location": "279023-279766", "name": "WP_000768020.1", "locus_tag": "A9987_RS19885", "annotations": "short-chain_dehydrogenase", "strand": "-"}, {"location": "279816-280192", "name": "A9987_RS29065", "locus_tag": "A9987_RS29065", "annotations": "hypothetical_protein", "strand": "-"}, {"location": "280511-280789", "name": "WP_000865018.1", "locus_tag": "A9987_RS19890", "annotations": "hypothetical_protein", "strand": "+"}, {"location": "281088-281333", "name": "WP_001997916.1", "locus_tag": "A9987_RS19895", "annotations": "hypothetical_protein", "strand": "+"}, {"location": "281400-281966", "name": "WP_070180374.1", "locus_tag": "A9987_RS29070", "annotations": "hypothetical_protein", "strand": "-"}, {"location": "282365-283564", "name": "WP_065224182.1", "locus_tag": "A9987_RS19905", "annotations": "Bcr/CflA_family_drug_resistance_efflux_transporter", "strand": "+"}, {"location": "284075-285493", "name": "WP_078384660.1", "locus_tag": "A9987_RS19910", "annotations": "amino_acid_permease", "strand": "+"}, {"location": "285690-285797", "name": "A9987_RS29075", "locus_tag": "A9987_RS29075", "annotations": "zinc-binding_dehydrogenase", "strand": "-"}, {"location": "285964-286716", "name": "WP_065224184.1", "locus_tag": "A9987_RS19915", "annotations": "N-acyl_homoserine_lactonase_family_protein", "strand": "+"}, {"location": "286757-287251", "name": "WP_000901701.1", "locus_tag": "A9987_RS19920", "annotations": "hypothetical_protein", "strand": "-"}, {"location": "287341-287805", "name": "WP_000965812.1", "locus_tag": "A9987_RS19925", "annotations": "EamA-like_transporter_family_protein", "strand": "-"}, {"location": "287819-288241", "name": "WP_000282257.1", "locus_tag": "A9987_RS19930", "annotations": "EamA-like_transporter_family_protein", "strand": "-"}, {"location": "288374-289066", "name": "WP_000754829.1", "locus_tag": "A9987_RS19935", "annotations": "transcriptional_regulator_YeiL", "strand": "+"}, {"location": "289088-289819", "name": "WP_000684254.1", "locus_tag": "A9987_RS19940", "annotations": "metallophosphoesterase", "strand": "+"}, {"location": "289959-291002", "name": "WP_044306814.1", "locus_tag": "A9987_RS19945", "annotations": "oxidoreductase", "strand": "+"}, {"location": "291283-291531", "name": "WP_000666948.1", "locus_tag": "A9987_RS19950", "annotations": "hypothetical_protein", "strand": "+"}, {"location": "291568-292605", "name": "WP_065224185.1", "locus_tag": "A9987_RS19955", "annotations": "penicillin-binding_protein", "strand": "-"}, {"location": "292706-292900", "name": "WP_065224186.1", "locus_tag": "A9987_RS19960", "annotations": "hypothetical_protein", "strand": "-"}, {"location": "293034-293315", "name": "WP_000397724.1", "locus_tag": "A9987_RS19965", "annotations": "hypothetical_protein", "strand": "+"}, {"location": "293344-293634", "name": "WP_044306816.1", "locus_tag": "A9987_RS19970", "annotations": "DUF3784_domain-containing_protein", "strand": "-"}, {"location": "293759-294040", "name": "WP_044306817.1", "locus_tag": "A9987_RS19975", "annotations": "pyrophosphatase", "strand": "+"}, {"location": "294075-294812", "name": "WP_065224187.1", "locus_tag": "A9987_RS19980", "annotations": "glycoside_hydrolase_family_25", "strand": "+"}, {"location": "294949-295722", "name": "WP_025708834.1", "locus_tag": "A9987_RS19985", "annotations": "BcII_family_subclass_B1_metallo-beta-lactamase", "strand": "+"}, {"location": "295820-295924", "name": "WP_000140972.1", "locus_tag": "A9987_RS29080", "annotations": "hypothetical_protein", "strand": "-"}, {"location": "296461-297747", "name": "WP_065224306.1", "locus_tag": "A9987_RS19990", "annotations": "hydroxylamine_reductase", "strand": "+"}, {"location": "298601-299917", "name": "WP_065224188.1", "locus_tag": "A9987_RS19995", "annotations": "condensation_protein", "strand": "+"}, {"location": "300378-300698", "name": "WP_000429487.1", "locus_tag": "A9987_RS20000", "annotations": "PadR_family_transcriptional_regulator", "strand": "+"}, {"location": "300774-301115", "name": "WP_065224189.1", "locus_tag": "A9987_RS20005", "annotations": "DUF1048_domain-containing_protein", "strand": "+"}, {"location": "301286-302047", "name": "WP_065224190.1", "locus_tag": "A9987_RS20010", "annotations": "ABC_transporter_ATP-binding_protein", "strand": "+"}, {"location": "302048-302797", "name": "WP_065224191.1", "locus_tag": "A9987_RS20015", "annotations": "ABC_transporter_permease", "strand": "+"}, {"location": "302961-303923", "name": "WP_065224192.1", "locus_tag": "A9987_RS20020", "annotations": "HTH_domain-containing_protein", "strand": "-"}, {"location": "304033-304509", "name": "WP_065224193.1", "locus_tag": "A9987_RS20025", "annotations": "transcriptional_regulator", "strand": "+"}, {"location": "304656-304913", "name": "WP_001036206.1", "locus_tag": "A9987_RS20030", "annotations": "DUF3963_domain-containing_protein", "strand": "+"}, {"location": "305074-305697", "name": "WP_080476114.1", "locus_tag": "A9987_RS20035", "annotations": "LysE_family_translocator", "strand": "+"}, {"location": "305685-306180", "name": "A9987_RS29085", "locus_tag": "A9987_RS29085", "annotations": "collagenase", "strand": "+"}, {"location": "306216-307700", "name": "WP_078384663.1", "locus_tag": "A9987_RS20045", "annotations": "glycosyl_hydrolase", "strand": "+"}, {"location": "307741-307935", "name": "A9987_RS29090", "locus_tag": "A9987_RS29090", "annotations": "hypothetical_protein", "strand": "+"}, {"location": "308114-308875", "name": "WP_065224196.1", "locus_tag": "A9987_RS20050", "annotations": "glycosyl_transferase_family_2", "strand": "+"}, {"location": "309459-310181", "name": "WP_025708828.1", "locus_tag": "A9987_RS20055", "annotations": "RNA_polymerase_sigma_factor_SigI", "strand": "+"}, {"location": "310171-311460", "name": "WP_065224197.1", "locus_tag": "A9987_RS20060", "annotations": "hypothetical_protein", "strand": "+"}, {"location": "311633-314980", "name": "WP_065224198.1", "locus_tag": "A9987_RS20065", "annotations": "glycosyl_transferase_family_2", "strand": "+"}, {"location": "315232-315507", "name": "WP_000660066.1", "locus_tag": "A9987_RS20070", "annotations": "ArsR_family_transcriptional_regulator", "strand": "+"}, {"location": "315810-316056", "name": "A9987_RS29095", "locus_tag": "A9987_RS29095", "annotations": "hypothetical_protein", "strand": "+"}, {"location": "316482-316610", "name": "WP_002000334.1", "locus_tag": "A9987_RS29100", "annotations": "hypothetical_protein", "strand": "+"}, {"location": "316804-317127", "name": "WP_001072981.1", "locus_tag": "A9987_RS20080", "annotations": "transcriptional_regulator", "strand": "-"}, {"location": "317252-317785", "name": "WP_065224199.1", "locus_tag": "A9987_RS20085", "annotations": "flavodoxin_family_protein", "strand": "+"}, {"location": "317929-319422", "name": "WP_080476115.1", "locus_tag": "A9987_RS20090", "annotations": "long-chain_fatty_acid--CoA_ligase", "strand": "+"}, {"location": "1-709", "name": "TU52_RS03130", "locus_tag": "TU52_RS03130", "annotations": "IS3_family_transposase", "strand": "+"}, {"location": "810-1238", "name": "WP_048525542.1", "locus_tag": "TU52_RS03135", "annotations": "cytidine_deaminase", "strand": "-"}, {"location": "1347-1898", "name": "WP_048525543.1", "locus_tag": "TU52_RS03140", "annotations": "hypothetical_protein", "strand": "-"}, {"location": "2264-3463", "name": "WP_048525544.1", "locus_tag": "TU52_RS03145", "annotations": "MFS_transporter", "strand": "+"}, {"location": "4016-5434", "name": "WP_095210883.1", "locus_tag": "TU52_RS03150", "annotations": "amino_acid_permease", "strand": "+"}, {"location": "5483-6502", "name": "WP_048525546.1", "locus_tag": "TU52_RS03155", "annotations": "zinc-binding_alcohol_dehydrogenase_family_protein", "strand": "-"}, {"location": "6677-7429", "name": "WP_048525547.1", "locus_tag": "TU52_RS03160", "annotations": "N-acyl_homoserine_lactonase_family_protein", "strand": "+"}, {"location": "7470-7949", "name": "WP_048525548.1", "locus_tag": "TU52_RS03165", "annotations": "hypothetical_protein", "strand": "-"}, {"location": "8054-8518", "name": "WP_000965803.1", "locus_tag": "TU52_RS03170", "annotations": "EamA-like_transporter_family_protein", "strand": "-"}, {"location": "8533-8955", "name": "WP_095210884.1", "locus_tag": "TU52_RS03175", "annotations": "EamA-like_transporter_family_protein", "strand": "-"}, {"location": "9089-9781", "name": "WP_048525550.1", "locus_tag": "TU52_RS03180", "annotations": "catabolite_gene_activator_protein", "strand": "+"}, {"location": "9795-10141", "name": "TU52_RS03185", "locus_tag": "TU52_RS03185", "annotations": "glyoxalase/bleomycin_resistance/extradiol_dioxygenase_family_protein", "strand": "+"}, {"location": "10350-11393", "name": "WP_048525551.1", "locus_tag": "TU52_RS03190", "annotations": "oxidoreductase", "strand": "+"}, {"location": "11660-11908", "name": "WP_048525552.1", "locus_tag": "TU52_RS03195", "annotations": "hypothetical_protein", "strand": "+"}, {"location": "11945-12982", "name": "WP_048525553.1", "locus_tag": "TU52_RS03200", "annotations": "penicillin-binding_protein", "strand": "-"}, {"location": "13085-13279", "name": "WP_048525554.1", "locus_tag": "TU52_RS03205", "annotations": "hypothetical_protein", "strand": "-"}, {"location": "13412-13693", "name": "WP_048525555.1", "locus_tag": "TU52_RS03210", "annotations": "hypothetical_protein", "strand": "+"}, {"location": "13723-14013", "name": "WP_048525556.1", "locus_tag": "TU52_RS03215", "annotations": "DUF3784_domain-containing_protein", "strand": "-"}, {"location": "14209-14979", "name": "WP_048525557.1", "locus_tag": "TU52_RS03220", "annotations": "BcII_family_subclass_B1_metallo-beta-lactamase", "strand": "+"}, {"location": "15076-15180", "name": "WP_000140972.1", "locus_tag": "TU52_RS30600", "annotations": "hypothetical_protein", "strand": "-"}, {"location": "15635-16921", "name": "WP_048525558.1", "locus_tag": "TU52_RS03225", "annotations": "hydroxylamine_reductase", "strand": "+"}, {"location": "17785-19101", "name": "WP_048525559.1", "locus_tag": "TU52_RS03230", "annotations": "condensation_protein", "strand": "+"}, {"location": "19564-19884", "name": "WP_000429483.1", "locus_tag": "TU52_RS03235", "annotations": "PadR_family_transcriptional_regulator", "strand": "+"}, {"location": "19960-20301", "name": "WP_048525560.1", "locus_tag": "TU52_RS03240", "annotations": "DUF1048_domain-containing_protein", "strand": "+"}, {"location": "20456-21217", "name": "WP_048525561.1", "locus_tag": "TU52_RS03245", "annotations": "ABC_transporter_ATP-binding_protein", "strand": "+"}, {"location": "21218-21967", "name": "WP_048525562.1", "locus_tag": "TU52_RS03250", "annotations": "ABC_transporter_permease", "strand": "+"}, {"location": "22123-23082", "name": "WP_048525563.1", "locus_tag": "TU52_RS03255", "annotations": "HTH_domain-containing_protein", "strand": "-"}, {"location": "23193-23672", "name": "WP_048525564.1", "locus_tag": "TU52_RS03260", "annotations": "transcriptional_regulator", "strand": "+"}, {"location": "23819-24076", "name": "WP_048525565.1", "locus_tag": "TU52_RS03265", "annotations": "hypothetical_protein", "strand": "+"}, {"location": "24391-24981", "name": "WP_048525566.1", "locus_tag": "TU52_RS03270", "annotations": "TetR/AcrR_family_transcriptional_regulator", "strand": "-"}, {"location": "25648-26301", "name": "WP_048525567.1", "locus_tag": "TU52_RS03275", "annotations": "CPBP_family_intramembrane_metalloprotease", "strand": "+"}, {"location": "27001-27723", "name": "WP_048525568.1", "locus_tag": "TU52_RS03280", "annotations": "RNA_polymerase_sigma_factor_SigI", "strand": "+"}, {"location": "27713-28996", "name": "WP_048525569.1", "locus_tag": "TU52_RS03285", "annotations": "membrane_protein", "strand": "+"}, {"location": "29173-32520", "name": "WP_048525570.1", "locus_tag": "TU52_RS03290", "annotations": "glycosyl_transferase_family_2", "strand": "+"}, {"location": "32761-33036", "name": "WP_048525571.1", "locus_tag": "TU52_RS03295", "annotations": "ArsR_family_transcriptional_regulator", "strand": "+"}, {"location": "33572-33952", "name": "WP_048525572.1", "locus_tag": "TU52_RS03300", "annotations": "hypothetical_protein", "strand": "+"}, {"location": "34183-35634", "name": "WP_048525573.1", "locus_tag": "TU52_RS03305", "annotations": "FAD-binding_monooxygenase", "strand": "-"}, {"location": "36765-37088", "name": "WP_048525574.1", "locus_tag": "TU52_RS03310", "annotations": "transcriptional_regulator", "strand": "-"}, {"location": "37210-37746", "name": "WP_083588352.1", "locus_tag": "TU52_RS03315", "annotations": "flavodoxin_family_protein", "strand": "+"}, {"location": "44364-44588", "name": "WP_000390462.1", "locus_tag": "BHL26_RS19055", "annotations": "hypothetical_protein", "strand": "+"}, {"location": "44655-45221", "name": "WP_074570095.1", "locus_tag": "BHL26_RS19060", "annotations": "hypothetical_protein", "strand": "-"}, {"location": "45584-46783", "name": "WP_074570096.1", "locus_tag": "BHL26_RS19065", "annotations": "MFS_transporter", "strand": "+"}, {"location": "47330-48748", "name": "WP_074570097.1", "locus_tag": "BHL26_RS19070", "annotations": "amino_acid_permease", "strand": "+"}, {"location": "48797-49816", "name": "WP_074562798.1", "locus_tag": "BHL26_RS19075", "annotations": "zinc-binding_alcohol_dehydrogenase_family_protein", "strand": "-"}, {"location": "50004-50756", "name": "WP_046198343.1", "locus_tag": "BHL26_RS19080", "annotations": "N-acyl_homoserine_lactonase_family_protein", "strand": "+"}, {"location": "50797-51276", "name": "WP_000582528.1", "locus_tag": "BHL26_RS19085", "annotations": "hypothetical_protein", "strand": "-"}, {"location": "51381-51845", "name": "WP_074562796.1", "locus_tag": "BHL26_RS19090", "annotations": "EamA-like_transporter_family_protein", "strand": "-"}, {"location": "51859-52281", "name": "WP_000282242.1", "locus_tag": "BHL26_RS19095", "annotations": "EamA-like_transporter_family_protein", "strand": "-"}, {"location": "52415-53107", "name": "WP_033702248.1", "locus_tag": "BHL26_RS19100", "annotations": "transcriptional_regulator_YeiL", "strand": "+"}, {"location": "53129-53860", "name": "WP_074570098.1", "locus_tag": "BHL26_RS19105", "annotations": "metallophosphoesterase", "strand": "+"}, {"location": "54000-55043", "name": "WP_074570099.1", "locus_tag": "BHL26_RS19110", "annotations": "oxidoreductase", "strand": "+"}, {"location": "55324-55572", "name": "WP_000666952.1", "locus_tag": "BHL26_RS19115", "annotations": "hypothetical_protein", "strand": "+"}, {"location": "55608-56645", "name": "WP_074570100.1", "locus_tag": "BHL26_RS19120", "annotations": "penicillin-binding_protein", "strand": "-"}, {"location": "56755-56949", "name": "WP_000819263.1", "locus_tag": "BHL26_RS19125", "annotations": "hypothetical_protein", "strand": "-"}, {"location": "57082-57363", "name": "WP_074570101.1", "locus_tag": "BHL26_RS19130", "annotations": "hypothetical_protein", "strand": "+"}, {"location": "57951-58232", "name": "WP_074570102.1", "locus_tag": "BHL26_RS19140", "annotations": "pyrophosphatase", "strand": "+"}, {"location": "58267-59004", "name": "WP_074570103.1", "locus_tag": "BHL26_RS19145", "annotations": "glycoside_hydrolase_family_25", "strand": "+"}, {"location": "59139-59912", "name": "WP_001969224.1", "locus_tag": "BHL26_RS19150", "annotations": "BcII_family_subclass_B1_metallo-beta-lactamase", "strand": "+"}, {"location": "60010-60114", "name": "WP_000140972.1", "locus_tag": "BHL26_RS19155", "annotations": "hypothetical_protein", "strand": "-"}, {"location": "60523-61554", "name": "WP_033702246.1", "locus_tag": "BHL26_RS19160", "annotations": "hypothetical_protein", "strand": "-"}, {"location": "61830-63116", "name": "WP_074570104.1", "locus_tag": "BHL26_RS19165", "annotations": "hydroxylamine_reductase", "strand": "+"}, {"location": "63807-65123", "name": "WP_074562788.1", "locus_tag": "BHL26_RS19170", "annotations": "condensation_protein", "strand": "+"}, {"location": "65628-65948", "name": "WP_000429484.1", "locus_tag": "BHL26_RS19175", "annotations": "PadR_family_transcriptional_regulator", "strand": "+"}, {"location": "66024-66365", "name": "WP_000889650.1", "locus_tag": "BHL26_RS19180", "annotations": "DUF1048_domain-containing_protein", "strand": "+"}, {"location": "66521-67282", "name": "WP_074570105.1", "locus_tag": "BHL26_RS19185", "annotations": "export_ABC_transporter_ATP-binding_protein", "strand": "+"}, {"location": "67283-68032", "name": "WP_074570106.1", "locus_tag": "BHL26_RS19190", "annotations": "ABC_transporter_permease", "strand": "+"}, {"location": "68325-68696", "name": "WP_074570107.1", "locus_tag": "BHL26_RS19195", "annotations": "DUF805_domain-containing_protein", "strand": "+"}, {"location": "68885-69847", "name": "WP_074562786.1", "locus_tag": "BHL26_RS19200", "annotations": "HTH_domain-containing_protein", "strand": "-"}, {"location": "69957-70436", "name": "WP_074570211.1", "locus_tag": "BHL26_RS19205", "annotations": "transcriptional_regulator", "strand": "+"}, {"location": "70583-70840", "name": "WP_074562784.1", "locus_tag": "BHL26_RS19210", "annotations": "hypothetical_protein", "strand": "+"}, {"location": "71001-71621", "name": "WP_074562817.1", "locus_tag": "BHL26_RS19215", "annotations": "LysE_family_translocator", "strand": "+"}, {"location": "71721-72482", "name": "WP_074570108.1", "locus_tag": "BHL26_RS19220", "annotations": "glycosyl_transferase_family_2", "strand": "+"}, {"location": "73068-73790", "name": "WP_013246469.1", "locus_tag": "BHL26_RS19225", "annotations": "RNA_polymerase_sigma_factor_SigI", "strand": "+"}, {"location": "73780-75102", "name": "WP_074570109.1", "locus_tag": "BHL26_RS19230", "annotations": "hypothetical_protein", "strand": "+"}, {"location": "75280-78627", "name": "WP_074570110.1", "locus_tag": "BHL26_RS19235", "annotations": "glycosyl_transferase_family_2", "strand": "+"}, {"location": "78857-79132", "name": "WP_000662958.1", "locus_tag": "BHL26_RS19240", "annotations": "ArsR_family_transcriptional_regulator", "strand": "+"}, {"location": "79513-79893", "name": "WP_000453954.1", "locus_tag": "BHL26_RS19245", "annotations": "hypothetical_protein", "strand": "+"}, {"location": "80124-80460", "name": "BHL26_RS19250", "locus_tag": "BHL26_RS19250", "annotations": "hypothetical_protein", "strand": "-"}, {"location": "80671-80868", "name": "WP_073543863.1", "locus_tag": "BHL26_RS19255", "annotations": "hypothetical_protein", "strand": "-"}, {"location": "81824-82147", "name": "WP_001072990.1", "locus_tag": "BHL26_RS19260", "annotations": "transcriptional_regulator", "strand": "-"}, {"location": "82269-82805", "name": "WP_000986471.1", "locus_tag": "BHL26_RS19265", "annotations": "flavodoxin_family_protein", "strand": "+"}, {"location": "82949-84442", "name": "WP_074570212.1", "locus_tag": "BHL26_RS19270", "annotations": "long-chain_fatty_acid--CoA_ligase", "strand": "+"}, {"location": "3755305-3755676", "name": "WP_000402472.1", "locus_tag": "IGM_RS18540", "annotations": "DUF1304_domain-containing_protein", "strand": "-"}, {"location": "3755745-3755933", "name": "WP_003256929.1", "locus_tag": "IGM_RS34715", "annotations": "hypothetical_protein", "strand": "+"}, {"location": "3756153-3756293", "name": "IGM_RS34720", "locus_tag": "IGM_RS34720", "annotations": "glyoxalase", "strand": "+"}, {"location": "3756458-3757777", "name": "WP_001014175.1", "locus_tag": "IGM_RS18545", "annotations": "septum_formation_initiator", "strand": "-"}, {"location": "3758724-3759422", "name": "WP_080118476.1", "locus_tag": "IGM_RS18550", "annotations": "DUF3888_domain-containing_protein", "strand": "-"}, {"location": "3759486-3759818", "name": "WP_033669682.1", "locus_tag": "IGM_RS18555", "annotations": "IDEAL_domain-containing_protein", "strand": "-"}, {"location": "3759947-3760360", "name": "WP_001083463.1", "locus_tag": "IGM_RS18560", "annotations": "Rrf2_family_transcriptional_regulator", "strand": "-"}, {"location": "3760377-3760684", "name": "IGM_RS34725", "locus_tag": "IGM_RS34725", "annotations": "hypothetical_protein", "strand": "-"}, {"location": "3760703-3762058", "name": "WP_000101454.1", "locus_tag": "IGM_RS18565", "annotations": "transposase", "strand": "-"}, {"location": "3762239-3762384", "name": "IGM_RS34730", "locus_tag": "IGM_RS34730", "annotations": "hypothetical_protein", "strand": "-"}, {"location": "3762532-3762666", "name": "WP_000573531.1", "locus_tag": "IGM_RS18570", "annotations": "hypothetical_protein", "strand": "-"}, {"location": "3762714-3763109", "name": "WP_000236191.1", "locus_tag": "IGM_RS18575", "annotations": "transcriptional_regulator_Spx", "strand": "-"}, {"location": "3763496-3763675", "name": "WP_078401046.1", "locus_tag": "IGM_RS34735", "annotations": "hypothetical_protein", "strand": "-"}, {"location": "3763689-3764033", "name": "WP_000860831.1", "locus_tag": "IGM_RS18580", "annotations": "transcriptional_regulator", "strand": "+"}, {"location": "3764087-3764824", "name": "WP_000146274.1", "locus_tag": "IGM_RS18585", "annotations": "GntR_family_transcriptional_regulator", "strand": "-"}, {"location": "3764857-3765918", "name": "WP_016098748.1", "locus_tag": "IGM_RS18590", "annotations": "oxidoreductase", "strand": "-"}, {"location": "3766151-3766567", "name": "WP_000332041.1", "locus_tag": "IGM_RS18595", "annotations": "SRPBCC_family_protein", "strand": "+"}, {"location": "3766728-3768104", "name": "WP_016098749.1", "locus_tag": "IGM_RS18600", "annotations": "peptidase", "strand": "-"}, {"location": "3768565-3769131", "name": "WP_016098750.1", "locus_tag": "IGM_RS18605", "annotations": "esterase", "strand": "-"}, {"location": "3769149-3769973", "name": "WP_016098751.1", "locus_tag": "IGM_RS18610", "annotations": "hydrolase", "strand": "-"}, {"location": "3770002-3770559", "name": "WP_016098752.1", "locus_tag": "IGM_RS18615", "annotations": "hypothetical_protein", "strand": "-"}, {"location": "3770588-3771427", "name": "WP_016098753.1", "locus_tag": "IGM_RS18620", "annotations": "aminoglycoside_phosphotransferase_family_protein", "strand": "-"}, {"location": "3771615-3772364", "name": "WP_016098754.1", "locus_tag": "IGM_RS18625", "annotations": "YbgI/family_dinuclear_metal_center_protein", "strand": "-"}, {"location": "3772447-3772656", "name": "WP_000801644.1", "locus_tag": "IGM_RS18630", "annotations": "hypothetical_protein", "strand": "+"}, {"location": "3772689-3774164", "name": "IGM_RS34740", "locus_tag": "IGM_RS34740", "annotations": "hypothetical_protein", "strand": "-"}, {"location": "3774309-3775802", "name": "WP_080118533.1", "locus_tag": "IGM_RS18645", "annotations": "long-chain_fatty_acid--CoA_ligase", "strand": "-"}, {"location": "3775946-3776482", "name": "WP_000978476.1", "locus_tag": "IGM_RS18650", "annotations": "flavodoxin_family_protein", "strand": "-"}, {"location": "3776604-3776927", "name": "WP_001072997.1", "locus_tag": "IGM_RS18655", "annotations": "HxlR_family_transcriptional_regulator", "strand": "+"}, {"location": "3778030-3779481", "name": "WP_000371163.1", "locus_tag": "IGM_RS18660", "annotations": "FAD-binding_monooxygenase", "strand": "+"}, {"location": "3779712-3779960", "name": "WP_002082439.1", "locus_tag": "IGM_RS18665", "annotations": "hypothetical_protein", "strand": "-"}, {"location": "3779987-3780664", "name": "WP_003279185.1", "locus_tag": "IGM_RS18670", "annotations": "hypothetical_protein", "strand": "-"}, {"location": "3781202-3781477", "name": "WP_000660065.1", "locus_tag": "IGM_RS18675", "annotations": "ArsR_family_transcriptional_regulator", "strand": "-"}, {"location": "3781702-3781819", "name": "IGM_RS34745", "locus_tag": "IGM_RS34745", "annotations": "hypothetical_protein", "strand": "-"}, {"location": "3782829-3786176", "name": "WP_033669547.1", "locus_tag": "IGM_RS18685", "annotations": "glycosyl_transferase_family_2", "strand": "-"}, {"location": "3786381-3787796", "name": "IGM_RS18690", "locus_tag": "IGM_RS18690", "annotations": "hypothetical_protein", "strand": "-"}, {"location": "3787786-3788508", "name": "WP_016098761.1", "locus_tag": "IGM_RS18695", "annotations": "RNA_polymerase_sigma-I_factor", "strand": "-"}, {"location": "3789157-3789384", "name": "WP_080118477.1", "locus_tag": "IGM_RS34750", "annotations": "hypothetical_protein", "strand": "-"}, {"location": "3789560-3790039", "name": "WP_033669548.1", "locus_tag": "IGM_RS18705", "annotations": "transcriptional_regulator", "strand": "-"}, {"location": "3790149-3791111", "name": "WP_000717857.1", "locus_tag": "IGM_RS18710", "annotations": "HTH_domain-containing_protein", "strand": "+"}, {"location": "3791275-3792024", "name": "WP_000837798.1", "locus_tag": "IGM_RS18715", "annotations": "ABC_transporter_permease", "strand": "-"}, {"location": "3792025-3792786", "name": "WP_016098763.1", "locus_tag": "IGM_RS18720", "annotations": "daunorubicin_resistance_ATP-binding_protein_drrA", "strand": "-"}, {"location": "3792956-3793297", "name": "WP_000891990.1", "locus_tag": "IGM_RS18725", "annotations": "DUF1048_domain-containing_protein", "strand": "-"}, {"location": "3793373-3793693", "name": "WP_000429486.1", "locus_tag": "IGM_RS18730", "annotations": "PadR_family_transcriptional_regulator", "strand": "-"}, {"location": "3794157-3795473", "name": "WP_000415486.1", "locus_tag": "IGM_RS18735", "annotations": "condensation_protein", "strand": "-"}, {"location": "308214-308564", "name": "WP_000407045.1", "locus_tag": "BCAH1134_RS07355", "annotations": "DUF1806_domain-containing_protein", "strand": "+"}, {"location": "308580-309242", "name": "WP_000439486.1", "locus_tag": "BCAH1134_RS07360", "annotations": "bacillithiol_biosynthesis_deacetylase_BshB2", "strand": "+"}, {"location": "309353-310096", "name": "WP_000768021.1", "locus_tag": "BCAH1134_RS07365", "annotations": "3-oxoacyl-ACP_reductase", "strand": "-"}, {"location": "310146-310520", "name": "BCAH1134_RS30460", "locus_tag": "BCAH1134_RS30460", "annotations": "hypothetical_protein", "strand": "-"}, {"location": "310839-311117", "name": "WP_000865018.1", "locus_tag": "BCAH1134_RS07370", "annotations": "hypothetical_protein", "strand": "+"}, {"location": "311415-311660", "name": "WP_001997916.1", "locus_tag": "BCAH1134_RS07375", "annotations": "hypothetical_protein", "strand": "+"}, {"location": "311727-312293", "name": "WP_000570032.1", "locus_tag": "BCAH1134_RS07380", "annotations": "hypothetical_protein", "strand": "-"}, {"location": "312656-313855", "name": "WP_000758011.1", "locus_tag": "BCAH1134_RS07385", "annotations": "Bcr/CflA_family_drug_resistance_efflux_transporter", "strand": "+"}, {"location": "314408-315826", "name": "WP_002061891.1", "locus_tag": "BCAH1134_RS07390", "annotations": "amino_acid_permease", "strand": "+"}, {"location": "315982-316088", "name": "BCAH1134_RS30465", "locus_tag": "BCAH1134_RS30465", "annotations": "zinc-binding_alcohol_dehydrogenase_family_protein", "strand": "-"}, {"location": "316254-317006", "name": "WP_000216582.1", "locus_tag": "BCAH1134_RS07395", "annotations": "N-acyl_homoserine_lactonase_family_protein", "strand": "+"}, {"location": "317047-317541", "name": "WP_000901696.1", "locus_tag": "BCAH1134_RS07400", "annotations": "hypothetical_protein", "strand": "-"}, {"location": "317631-318095", "name": "WP_000965814.1", "locus_tag": "BCAH1134_RS07405", "annotations": "EamA-like_transporter_family_protein", "strand": "-"}, {"location": "318109-318531", "name": "WP_000282256.1", "locus_tag": "BCAH1134_RS07410", "annotations": "EamA-like_transporter_family_protein", "strand": "-"}, {"location": "318664-319356", "name": "WP_000754828.1", "locus_tag": "BCAH1134_RS07415", "annotations": "transcriptional_regulator_YeiL", "strand": "+"}, {"location": "319378-320109", "name": "WP_000684251.1", "locus_tag": "BCAH1134_RS07420", "annotations": "metallophosphoesterase", "strand": "+"}, {"location": "320247-321290", "name": "WP_000566229.1", "locus_tag": "BCAH1134_RS07425", "annotations": "oxidoreductase", "strand": "+"}, {"location": "321570-321818", "name": "WP_000666948.1", "locus_tag": "BCAH1134_RS07430", "annotations": "hypothetical_protein", "strand": "+"}, {"location": "321855-322892", "name": "WP_001050195.1", "locus_tag": "BCAH1134_RS07435", "annotations": "penicillin-binding_protein", "strand": "-"}, {"location": "322938-323132", "name": "WP_000819663.1", "locus_tag": "BCAH1134_RS07440", "annotations": "hypothetical_protein", "strand": "-"}, {"location": "323266-323547", "name": "WP_000397713.1", "locus_tag": "BCAH1134_RS07445", "annotations": "hypothetical_protein", "strand": "+"}, {"location": "323703-324476", "name": "WP_000742472.1", "locus_tag": "BCAH1134_RS07450", "annotations": "BcII_family_subclass_B1_metallo-beta-lactamase", "strand": "+"}, {"location": "324574-324678", "name": "WP_000140972.1", "locus_tag": "BCAH1134_RS30470", "annotations": "hypothetical_protein", "strand": "-"}, {"location": "325215-326501", "name": "WP_033689316.1", "locus_tag": "BCAH1134_RS07455", "annotations": "hydroxylamine_reductase", "strand": "+"}, {"location": "326899-327141", "name": "WP_000560202.1", "locus_tag": "BCAH1134_RS07460", "annotations": "hypothetical_protein", "strand": "+"}, {"location": "327366-328682", "name": "WP_000415482.1", "locus_tag": "BCAH1134_RS07465", "annotations": "condensation_protein", "strand": "+"}, {"location": "329146-329466", "name": "WP_000429488.1", "locus_tag": "BCAH1134_RS07470", "annotations": "PadR_family_transcriptional_regulator", "strand": "+"}, {"location": "329542-329883", "name": "WP_000891986.1", "locus_tag": "BCAH1134_RS07475", "annotations": "DUF1048_domain-containing_protein", "strand": "+"}, {"location": "330054-330815", "name": "WP_000063309.1", "locus_tag": "BCAH1134_RS07480", "annotations": "glycosyl_transferase_family_8", "strand": "+"}, {"location": "330816-331565", "name": "WP_000837792.1", "locus_tag": "BCAH1134_RS07485", "annotations": "ABC_transporter_permease", "strand": "+"}, {"location": "331729-332691", "name": "WP_000755062.1", "locus_tag": "BCAH1134_RS07490", "annotations": "HTH_domain-containing_protein", "strand": "-"}, {"location": "332801-333280", "name": "WP_000801039.1", "locus_tag": "BCAH1134_RS07495", "annotations": "transcriptional_regulator", "strand": "+"}, {"location": "333427-333684", "name": "WP_001036206.1", "locus_tag": "BCAH1134_RS07500", "annotations": "DUF3963_domain-containing_protein", "strand": "+"}, {"location": "333845-334468", "name": "WP_080008963.1", "locus_tag": "BCAH1134_RS07505", "annotations": "LysE_family_translocator", "strand": "+"}, {"location": "334517-334972", "name": "BCAH1134_RS30475", "locus_tag": "BCAH1134_RS30475", "annotations": "collagenase", "strand": "+"}, {"location": "335008-336492", "na
```
