## Supplementary material for "Delving into the *Bacillus cereus* group biosynthetic gene clusters cosmos: a comparative-genomics-based classification framework": antiSMASH profiles + BIG-SCAPE output: NC_018508.1_Bacillus_thuringiensis_HD-789_complete_sequence.json (part 12 of 19)

```
me": "WP_080008944.1", "locus_tag": "BCAH1134_RS07515", "annotations": "glycosyl_hydrolase", "strand": "+"}, {"location": "336521-336727", "name": "BCAH1134_RS30480", "locus_tag": "BCAH1134_RS30480", "annotations": "hypothetical_protein", "strand": "+"}, {"location": "336906-337667", "name": "WP_000140998.1", "locus_tag": "BCAH1134_RS07520", "annotations": "glycosyl_transferase_family_2", "strand": "+"}, {"location": "338243-338965", "name": "WP_002098197.1", "locus_tag": "BCAH1134_RS07525", "annotations": "RNA_polymerase_sigma-I_factor", "strand": "+"}, {"location": "338955-340292", "name": "WP_033689235.1", "locus_tag": "BCAH1134_RS07530", "annotations": "membrane_protein", "strand": "+"}, {"location": "340465-343806", "name": "WP_000414274.1", "locus_tag": "BCAH1134_RS07535", "annotations": "glycosyl_transferase_family_2", "strand": "+"}, {"location": "344057-344332", "name": "WP_000660066.1", "locus_tag": "BCAH1134_RS07540", "annotations": "ArsR_family_transcriptional_regulator", "strand": "+"}, {"location": "344426-344581", "name": "WP_001121202.1", "locus_tag": "BCAH1134_RS07545", "annotations": "hypothetical_protein", "strand": "+"}, {"location": "344775-345098", "name": "WP_001072981.1", "locus_tag": "BCAH1134_RS07550", "annotations": "transcriptional_regulator", "strand": "-"}, {"location": "345223-345756", "name": "WP_000855230.1", "locus_tag": "BCAH1134_RS07555", "annotations": "flavodoxin_family_protein", "strand": "+"}, {"location": "345891-347393", "name": "WP_001259972.1", "locus_tag": "BCAH1134_RS07560", "annotations": "acyl--CoA_ligase", "strand": "+"}, {"location": "347557-348105", "name": "WP_000985518.1", "locus_tag": "BCAH1134_RS07565", "annotations": "N-acetyltransferase", "strand": "+"}, {"location": "1465089-1465439", "name": "WP_000407045.1", "locus_tag": "IIE_RS07940", "annotations": "DUF1806_domain-containing_protein", "strand": "+"}, {"location": "1465455-1466117", "name": "WP_000439485.1", "locus_tag": "IIE_RS07945", "annotations": "bacillithiol_biosynthesis_deacetylase_BshB2", "strand": "+"}, {"location": "1466230-1466973", "name": "WP_000768018.1", "locus_tag": "IIE_RS07950", "annotations": "short-chain_dehydrogenase", "strand": "-"}, {"location": "1467026-1467401", "name": "IIE_RS33160", "locus_tag": "IIE_RS33160", "annotations": "hypothetical_protein", "strand": "-"}, {"location": "1467673-1467951", "name": "WP_000865005.1", "locus_tag": "IIE_RS07955", "annotations": "hypothetical_protein", "strand": "+"}, {"location": "1468241-1468486", "name": "WP_002198031.1", "locus_tag": "IIE_RS07960", "annotations": "hypothetical_protein", "strand": "+"}, {"location": "1468530-1469096", "name": "WP_000570044.1", "locus_tag": "IIE_RS07965", "annotations": "hypothetical_protein", "strand": "-"}, {"location": "1469459-1470658", "name": "WP_000758017.1", "locus_tag": "IIE_RS07970", "annotations": "Bcr/CflA_family_drug_resistance_efflux_transporter", "strand": "+"}, {"location": "1471169-1472587", "name": "WP_002000354.1", "locus_tag": "IIE_RS07975", "annotations": "amino_acid_permease", "strand": "+"}, {"location": "1472784-1472885", "name": "IIE_RS34705", "locus_tag": "IIE_RS34705", "annotations": "zinc-binding_dehydrogenase", "strand": "-"}, {"location": "1472989-1473741", "name": "WP_000216574.1", "locus_tag": "IIE_RS07980", "annotations": "N-acyl_homoserine_lactonase_family_protein", "strand": "+"}, {"location": "1473782-1474276", "name": "WP_000901702.1", "locus_tag": "IIE_RS07985", "annotations": "hypothetical_protein", "strand": "-"}, {"location": "1474366-1474830", "name": "WP_000965811.1", "locus_tag": "IIE_RS07990", "annotations": "EamA-like_transporter_family_protein", "strand": "-"}, {"location": "1474844-1475266", "name": "WP_000282257.1", "locus_tag": "IIE_RS07995", "annotations": "EamA-like_transporter_family_protein", "strand": "-"}, {"location": "1475399-1476091", "name": "WP_000754835.1", "locus_tag": "IIE_RS08000", "annotations": "catabolite_gene_activator_protein", "strand": "+"}, {"location": "1476105-1476458", "name": "WP_000632406.1", "locus_tag": "IIE_RS08005", "annotations": "glyoxalase/bleomycin_resistance/extradiol_dioxygenase_family_protein", "strand": "+"}, {"location": "1476609-1477652", "name": "WP_000653862.1", "locus_tag": "IIE_RS08010", "annotations": "oxidoreductase", "strand": "+"}, {"location": "1477933-1478181", "name": "WP_000666948.1", "locus_tag": "IIE_RS08015", "annotations": "hypothetical_protein", "strand": "+"}, {"location": "1478218-1479255", "name": "WP_001050186.1", "locus_tag": "IIE_RS08020", "annotations": "penicillin-binding_protein", "strand": "-"}, {"location": "1479356-1479550", "name": "WP_000819660.1", "locus_tag": "IIE_RS08025", "annotations": "hypothetical_protein", "strand": "-"}, {"location": "1479685-1479966", "name": "WP_000397725.1", "locus_tag": "IIE_RS08030", "annotations": "hypothetical_protein", "strand": "+"}, {"location": "1480122-1480895", "name": "WP_000742479.1", "locus_tag": "IIE_RS08035", "annotations": "BcII_family_subclass_B1_metallo-beta-lactamase", "strand": "+"}, {"location": "1480993-1481097", "name": "WP_000140972.1", "locus_tag": "IIE_RS33165", "annotations": "hypothetical_protein", "strand": "-"}, {"location": "1481597-1482883", "name": "WP_002164474.1", "locus_tag": "IIE_RS08040", "annotations": "hydroxylamine_reductase", "strand": "+"}, {"location": "1483749-1485065", "name": "WP_000415480.1", "locus_tag": "IIE_RS08045", "annotations": "condensation_protein", "strand": "+"}, {"location": "1485527-1485847", "name": "WP_000429487.1", "locus_tag": "IIE_RS08050", "annotations": "PadR_family_transcriptional_regulator", "strand": "+"}, {"location": "1485923-1486264", "name": "WP_000891988.1", "locus_tag": "IIE_RS08055", "annotations": "DUF1048_domain-containing_protein", "strand": "+"}, {"location": "1486435-1487196", "name": "WP_000017567.1", "locus_tag": "IIE_RS08060", "annotations": "ABC_transporter_ATP-binding_protein", "strand": "+"}, {"location": "1487197-1487946", "name": "WP_000837816.1", "locus_tag": "IIE_RS08065", "annotations": "ABC_transporter_permease", "strand": "+"}, {"location": "1488110-1489072", "name": "WP_000755073.1", "locus_tag": "IIE_RS08070", "annotations": "decaprenyl_diphosphate_synthase", "strand": "-"}, {"location": "1489182-1489661", "name": "WP_000801041.1", "locus_tag": "IIE_RS08075", "annotations": "transcriptional_regulator", "strand": "+"}, {"location": "1489808-1490065", "name": "WP_001036208.1", "locus_tag": "IIE_RS08080", "annotations": "DUF3963_domain-containing_protein", "strand": "+"}, {"location": "1490318-1490506", "name": "WP_000145536.1", "locus_tag": "IIE_RS08085", "annotations": "hypothetical_protein", "strand": "+"}, {"location": "1490542-1492026", "name": "WP_080016361.1", "locus_tag": "IIE_RS08090", "annotations": "glycosyl_hydrolase", "strand": "+"}, {"location": "1492149-1492287", "name": "IIE_RS08095", "locus_tag": "IIE_RS08095", "annotations": "hypothetical_protein", "strand": "+"}, {"location": "1492449-1493072", "name": "WP_073339699.1", "locus_tag": "IIE_RS08100", "annotations": "LysE_family_translocator", "strand": "+"}, {"location": "1493171-1493932", "name": "WP_000141007.1", "locus_tag": "IIE_RS08105", "annotations": "glycosyl_transferase_family_2", "strand": "+"}, {"location": "1494516-1495238", "name": "WP_002164477.1", "locus_tag": "IIE_RS08110", "annotations": "RNA_polymerase_sigma-I_factor", "strand": "+"}, {"location": "1495228-1496760", "name": "IIE_RS08115", "locus_tag": "IIE_RS08115", "annotations": "hypothetical_protein", "strand": "+"}, {"location": "1496965-1500312", "name": "WP_000414284.1", "locus_tag": "IIE_RS08120", "annotations": "glycosyl_transferase_family_2", "strand": "+"}, {"location": "1500360-1501714", "name": "WP_085963708.1", "locus_tag": "IIE_RS33170", "annotations": "IS3_family_transposase", "strand": "-"}, {"location": "1502012-1502287", "name": "WP_000660066.1", "locus_tag": "IIE_RS08135", "annotations": "ArsR_family_transcriptional_regulator", "strand": "+"}, {"location": "1502409-1502537", "name": "WP_002026084.1", "locus_tag": "IIE_RS08140", "annotations": "hypothetical_protein", "strand": "+"}, {"location": "1502731-1503054", "name": "WP_001072958.1", "locus_tag": "IIE_RS08145", "annotations": "transcriptional_regulator", "strand": "-"}, {"location": "1503176-1503712", "name": "WP_000986481.1", "locus_tag": "IIE_RS08150", "annotations": "flavodoxin_family_protein", "strand": "+"}, {"location": "3306109-3306600", "name": "BA203_RS17110", "locus_tag": "BA203_RS17110", "annotations": "glucose-6-phosphate_dehydrogenase", "strand": "-"}, {"location": "3306806-3306880", "name": "BA203_RS17115", "locus_tag": "BA203_RS17115", "annotations": "hypothetical_protein", "strand": "-"}, {"location": "3306986-3307981", "name": "WP_000647252.1", "locus_tag": "BA203_RS17120", "annotations": "quinone_oxidoreductase", "strand": "+"}, {"location": "3308190-3308789", "name": "WP_000158938.1", "locus_tag": "BA203_RS17125", "annotations": "nitroreductase", "strand": "-"}, {"location": "3309274-3309750", "name": "WP_025708805.1", "locus_tag": "BA203_RS17130", "annotations": "heme-degrading_domain-containing_protein", "strand": "-"}, {"location": "3310291-3310662", "name": "WP_000402472.1", "locus_tag": "BA203_RS17135", "annotations": "DUF1304_domain-containing_protein", "strand": "-"}, {"location": "3310730-3310918", "name": "WP_074593349.1", "locus_tag": "BA203_RS17140", "annotations": "hypothetical_protein", "strand": "+"}, {"location": "3311151-3311276", "name": "BA203_RS17145", "locus_tag": "BA203_RS17145", "annotations": "glyoxalase", "strand": "+"}, {"location": "3311441-3312760", "name": "WP_001014190.1", "locus_tag": "BA203_RS17150", "annotations": "septum_formation_initiator", "strand": "-"}, {"location": "3313718-3313855", "name": "BA203_RS17155", "locus_tag": "BA203_RS17155", "annotations": "hypothetical_protein", "strand": "-"}, {"location": "3313863-3314198", "name": "WP_000987462.1", "locus_tag": "BA203_RS17160", "annotations": "IDEAL_domain-containing_protein", "strand": "-"}, {"location": "3314322-3314735", "name": "WP_001083465.1", "locus_tag": "BA203_RS17165", "annotations": "Rrf2_family_transcriptional_regulator", "strand": "-"}, {"location": "3314921-3315055", "name": "WP_000573532.1", "locus_tag": "BA203_RS17170", "annotations": "hypothetical_protein", "strand": "-"}, {"location": "3315103-3315498", "name": "WP_000236190.1", "locus_tag": "BA203_RS17175", "annotations": "transcriptional_regulator_Spx", "strand": "-"}, {"location": "3315642-3315737", "name": "BA203_RS17180", "locus_tag": "BA203_RS17180", "annotations": "hypothetical_protein", "strand": "+"}, {"location": "3315774-3316511", "name": "WP_000146278.1", "locus_tag": "BA203_RS17185", "annotations": "GntR_family_transcriptional_regulator", "strand": "-"}, {"location": "3316544-3317605", "name": "WP_000176641.1", "locus_tag": "BA203_RS17190", "annotations": "oxidoreductase", "strand": "-"}, {"location": "3317838-3318254", "name": "WP_025708808.1", "locus_tag": "BA203_RS17195", "annotations": "SRPBCC_family_protein", "strand": "+"}, {"location": "3318415-3319791", "name": "WP_025708810.1", "locus_tag": "BA203_RS17200", "annotations": "collagenase", "strand": "-"}, {"location": "3320161-3320727", "name": "WP_025708811.1", "locus_tag": "BA203_RS17205", "annotations": "esterase", "strand": "-"}, {"location": "3320743-3321570", "name": "WP_070180363.1", "locus_tag": "BA203_RS17210", "annotations": "hypothetical_protein", "strand": "-"}, {"location": "3321596-3322153", "name": "WP_001099749.1", "locus_tag": "BA203_RS17215", "annotations": "hypothetical_protein", "strand": "-"}, {"location": "3322181-3323020", "name": "WP_025708814.1", "locus_tag": "BA203_RS17220", "annotations": "aminoglycoside_phosphotransferase", "strand": "-"}, {"location": "3323186-3323935", "name": "WP_048535856.1", "locus_tag": "BA203_RS17225", "annotations": "Nif3-like_dinuclear_metal_center_hexameric_protein", "strand": "-"}, {"location": "3324019-3324228", "name": "WP_000801653.1", "locus_tag": "BA203_RS17230", "annotations": "hypothetical_protein", "strand": "+"}, {"location": "3324261-3325160", "name": "WP_088859603.1", "locus_tag": "BA203_RS17235", "annotations": "isomerase", "strand": "-"}, {"location": "3325444-3326937", "name": "WP_088859713.1", "locus_tag": "BA203_RS17240", "annotations": "long-chain_fatty_acid--CoA_ligase", "strand": "-"}, {"location": "3327081-3327617", "name": "WP_023522585.1", "locus_tag": "BA203_RS17245", "annotations": "flavodoxin_family_protein", "strand": "-"}, {"location": "3327739-3328062", "name": "WP_001072958.1", "locus_tag": "BA203_RS17250", "annotations": "transcriptional_regulator", "strand": "+"}, {"location": "3328256-3328384", "name": "WP_002000334.1", "locus_tag": "BA203_RS17255", "annotations": "hypothetical_protein", "strand": "-"}, {"location": "3328810-3329056", "name": "BA203_RS17260", "locus_tag": "BA203_RS17260", "annotations": "hypothetical_protein", "strand": "-"}, {"location": "3329358-3329633", "name": "WP_000660066.1", "locus_tag": "BA203_RS17265", "annotations": "ArsR_family_transcriptional_regulator", "strand": "-"}, {"location": "3329883-3333230", "name": "WP_025708826.1", "locus_tag": "BA203_RS17270", "annotations": "glycosyl_transferase_family_2", "strand": "-"}, {"location": "3333434-3334771", "name": "WP_025708827.1", "locus_tag": "BA203_RS17275", "annotations": "membrane_protein", "strand": "-"}, {"location": "3334761-3335483", "name": "WP_025708828.1", "locus_tag": "BA203_RS17280", "annotations": "RNA_polymerase_sigma-I_factor", "strand": "-"}, {"location": "3336068-3336829", "name": "WP_025708829.1", "locus_tag": "BA203_RS17285", "annotations": "glycosyl_transferase_family_2", "strand": "-"}, {"location": "3337008-3337202", "name": "BA203_RS17290", "locus_tag": "BA203_RS17290", "annotations": "hypothetical_protein", "strand": "-"}, {"location": "3337243-3338726", "name": "BA203_RS17295", "locus_tag": "BA203_RS17295", "annotations": "glycosyl_hydrolase", "strand": "-"}, {"location": "3339027-3339230", "name": "WP_002024526.1", "locus_tag": "BA203_RS17300", "annotations": "PKD_domain-containing_protein", "strand": "-"}, {"location": "3339246-3339869", "name": "WP_078384669.1", "locus_tag": "BA203_RS17305", "annotations": "LysE_family_translocator", "strand": "-"}, {"location": "3340030-3340287", "name": "WP_001036205.1", "locus_tag": "BA203_RS17310", "annotations": "hypothetical_protein", "strand": "-"}, {"location": "3340434-3340913", "name": "WP_000801022.1", "locus_tag": "BA203_RS17315", "annotations": "transcriptional_regulator", "strand": "-"}, {"location": "3341023-3341985", "name": "WP_000755018.1", "locus_tag": "BA203_RS17320", "annotations": "HTH_domain-containing_protein", "strand": "+"}, {"location": "3342149-3342898", "name": "WP_000837816.1", "locus_tag": "BA203_RS17325", "annotations": "ABC_transporter_permease", "strand": "-"}, {"location": "3342899-3343660", "name": "WP_000017473.1", "locus_tag": "BA203_RS17330", "annotations": "ABC_transporter_ATP-binding_protein", "strand": "-"}, {"location": "3343831-3344172", "name": "WP_000891986.1", "locus_tag": "BA203_RS17335", "annotations": "DUF1048_domain-containing_protein", "strand": "-"}, {"location": "3344248-3344568", "name": "WP_000429487.1", "locus_tag": "BA203_RS17340", "annotations": "PadR_family_transcriptional_regulator", "strand": "-"}, {"location": "3345029-3346345", "name": "WP_000415478.1", "locus_tag": "BA203_RS17345", "annotations": "condensation_protein", "strand": "-"}, {"location": "2948530-2949855", "name": "WP_000437992.1", "locus_tag": "BCERE0025_RS15405", "annotations": "membrane_protein", "strand": "-"}, {"location": "2950118-2950468", "name": "WP_000407045.1", "locus_tag": "BCERE0025_RS15410", "annotations": "DUF1806_domain-containing_protein", "strand": "+"}, {"location": "2950484-2951146", "name": "WP_000439483.1", "locus_tag": "BCERE0025_RS15415", "annotations": "bacillithiol_biosynthesis_deacetylase_BshB2", "strand": "+"}, {"location": "2951259-2952002", "name": "WP_000768017.1", "locus_tag": "BCERE0025_RS15420", "annotations": "3-oxoacyl-ACP_reductase", "strand": "-"}, {"location": "2952052-2952429", "name": "WP_016111447.1", "locus_tag": "BCERE0025_RS31950", "annotations": "hypothetical_protein", "strand": "-"}, {"location": "2952934-2953212", "name": "WP_000865018.1", "locus_tag": "BCERE0025_RS15425", "annotations": "hypothetical_protein", "strand": "+"}, {"location": "2953510-2953755", "name": "WP_087875618.1", "locus_tag": "BCERE0025_RS15430", "annotations": "hypothetical_protein", "strand": "+"}, {"location": "2953799-2954365", "name": "WP_000570050.1", "locus_tag": "BCERE0025_RS15435", "annotations": "hypothetical_protein", "strand": "-"}, {"location": "2954764-2955963", "name": "WP_000758000.1", "locus_tag": "BCERE0025_RS15440", "annotations": "Bcr/CflA_family_drug_resistance_efflux_transporter", "strand": "+"}, {"location": "2956516-2957934", "name": "WP_002061891.1", "locus_tag": "BCERE0025_RS15445", "annotations": "amino_acid_permease", "strand": "+"}, {"location": "2958090-2958196", "name": "BCERE0025_RS31955", "locus_tag": "BCERE0025_RS31955", "annotations": "zinc-binding_dehydrogenase", "strand": "-"}, {"location": "2958363-2959115", "name": "WP_000216580.1", "locus_tag": "BCERE0025_RS15450", "annotations": "N-acyl_homoserine_lactonase_family_protein", "strand": "+"}, {"location": "2959156-2959644", "name": "WP_000901691.1", "locus_tag": "BCERE0025_RS15455", "annotations": "hypothetical_protein", "strand": "-"}, {"location": "2959734-2960198", "name": "WP_000965802.1", "locus_tag": "BCERE0025_RS15460", "annotations": "EamA-like_transporter_family_protein", "strand": "-"}, {"location": "2960212-2960634", "name": "WP_000282256.1", "locus_tag": "BCERE0025_RS15465", "annotations": "EamA-like_transporter_family_protein", "strand": "-"}, {"location": "2960767-2961459", "name": "WP_000754859.1", "locus_tag": "BCERE0025_RS15470", "annotations": "transcriptional_regulator_YeiL", "strand": "+"}, {"location": "2961481-2962212", "name": "WP_000684250.1", "locus_tag": "BCERE0025_RS15475", "annotations": "metallophosphoesterase", "strand": "+"}, {"location": "2962350-2963393", "name": "WP_000653879.1", "locus_tag": "BCERE0025_RS15480", "annotations": "oxidoreductase", "strand": "+"}, {"location": "2963674-2963922", "name": "WP_000666948.1", "locus_tag": "BCERE0025_RS15485", "annotations": "hypothetical_protein", "strand": "+"}, {"location": "2963959-2964309", "name": "WP_002103411.1", "locus_tag": "BCERE0025_RS15490", "annotations": "hypothetical_protein", "strand": "-"}, {"location": "2964312-2964593", "name": "WP_000397715.1", "locus_tag": "BCERE0025_RS15495", "annotations": "hypothetical_protein", "strand": "+"}, {"location": "2964749-2965522", "name": "WP_000742469.1", "locus_tag": "BCERE0025_RS15500", "annotations": "BcII_family_subclass_B1_metallo-beta-lactamase", "strand": "+"}, {"location": "2965620-2965724", "name": "WP_000140972.1", "locus_tag": "BCERE0025_RS31960", "annotations": "hypothetical_protein", "strand": "-"}, {"location": "2966261-2967547", "name": "WP_033667416.1", "locus_tag": "BCERE0025_RS15505", "annotations": "hydroxylamine_reductase", "strand": "+"}, {"location": "2968421-2969738", "name": "BCERE0025_RS31965", "locus_tag": "BCERE0025_RS31965", "annotations": "condensation_protein", "strand": "+"}, {"location": "2970202-2970522", "name": "WP_000429488.1", "locus_tag": "BCERE0025_RS15520", "annotations": "PadR_family_transcriptional_regulator", "strand": "+"}, {"location": "2970598-2970939", "name": "WP_000891986.1", "locus_tag": "BCERE0025_RS15525", "annotations": "DUF1048_domain-containing_protein", "strand": "+"}, {"location": "2971110-2971871", "name": "WP_000063312.1", "locus_tag": "BCERE0025_RS15530", "annotations": "glycosyl_transferase_family_8", "strand": "+"}, {"location": "2971872-2972621", "name": "WP_000837795.1", "locus_tag": "BCERE0025_RS15535", "annotations": "ABC_transporter_permease", "strand": "+"}, {"location": "2972785-2973747", "name": "WP_000755059.1", "locus_tag": "BCERE0025_RS15540", "annotations": "HTH_domain-containing_protein", "strand": "-"}, {"location": "2973857-2974336", "name": "WP_000801038.1", "locus_tag": "BCERE0025_RS15545", "annotations": "transcriptional_regulator", "strand": "+"}, {"location": "2974483-2974740", "name": "WP_001036218.1", "locus_tag": "BCERE0025_RS15550", "annotations": "DUF3963_domain-containing_protein", "strand": "+"}, {"location": "2974901-2975524", "name": "WP_080000491.1", "locus_tag": "BCERE0025_RS15555", "annotations": "LysE_family_translocator", "strand": "+"}, {"location": "2975579-2976023", "name": "BCERE0025_RS31970", "locus_tag": "BCERE0025_RS31970", "annotations": "collagenase", "strand": "+"}, {"location": "2976059-2977549", "name": "WP_080000411.1", "locus_tag": "BCERE0025_RS15565", "annotations": "glycosyl_hydrolase", "strand": "+"}, {"location": "2977684-2977812", "name": "WP_033703581.1", "locus_tag": "BCERE0025_RS31975", "annotations": "hypothetical_protein", "strand": "+"}, {"location": "2977899-2978058", "name": "BCERE0025_RS31980", "locus_tag": "BCERE0025_RS31980", "annotations": "lysine_transporter_LysE", "strand": "+"}, {"location": "2978157-2978918", "name": "WP_000141006.1", "locus_tag": "BCERE0025_RS15570", "annotations": "glycosyl_transferase", "strand": "+"}, {"location": "2979501-2980223", "name": "WP_002101143.1", "locus_tag": "BCERE0025_RS15575", "annotations": "RNA_polymerase_sigma-I_factor", "strand": "+"}, {"location": "2980213-2981598", "name": "WP_033667174.1", "locus_tag": "BCERE0025_RS15580", "annotations": "membrane_protein", "strand": "+"}, {"location": "2981771-2985118", "name": "WP_000414302.1", "locus_tag": "BCERE0025_RS15585", "annotations": "glycosyl_transferase_family_2", "strand": "+"}, {"location": "2985369-2985644", "name": "WP_000660066.1", "locus_tag": "BCERE0025_RS15590", "annotations": "ArsR_family_transcriptional_regulator", "strand": "+"}, {"location": "2985946-2986192", "name": "BCERE0025_RS31985", "locus_tag": "BCERE0025_RS31985", "annotations": "hypothetical_protein", "strand": "+"}, {"location": "2986618-2986746", "name": "WP_076875892.1", "locus_tag": "BCERE0025_RS31990", "annotations": "hypothetical_protein", "strand": "+"}, {"location": "2986940-2987263", "name": "WP_001072981.1", "locus_tag": "BCERE0025_RS15600", "annotations": "transcriptional_regulator", "strand": "-"}, {"location": "2987388-2987921", "name": "WP_000855231.1", "locus_tag": "BCERE0025_RS15605", "annotations": "flavodoxin_family_protein", "strand": "+"}, {"location": "2988065-2989558", "name": "WP_002061911.1", "locus_tag": "BCERE0025_RS15610", "annotations": "acyl--CoA_ligase", "strand": "+"}, {"location": "2269946-2270321", "name": "KNN_RS35255", "locus_tag": "KNN_RS35255", "annotations": "hypothetical_protein", "strand": "-"}, {"location": "2270593-2270871", "name": "WP_000865005.1", "locus_tag": "KNN_RS11925", "annotations": "hypothetical_protein", "strand": "+"}, {"location": "2271182-2271406", "name": "WP_000390461.1", "locus_tag": "KNN_RS11930", "annotations": "hypothetical_protein", "strand": "+"}, {"location": "2271450-2272016", "name": "WP_000570044.1", "locus_tag": "KNN_RS11935", "annotations": "hypothetical_protein", "strand": "-"}, {"location": "2272379-2273578", "name": "WP_060851881.1", "locus_tag": "KNN_RS11940", "annotations": "MFS_transporter", "strand": "+"}, {"location": "2274089-2275507", "name": "WP_081097553.1", "locus_tag": "KNN_RS11945", "annotations": "amino_acid_permease", "strand": "+"}, {"location": "2275909-2276661", "name": "WP_000216574.1", "locus_tag": "KNN_RS11950", "annotations": "N-acyl_homoserine_lactonase_family_protein", "strand": "+"}, {"location": "2276702-2277196", "name": "WP_000901702.1", "locus_tag": "KNN_RS11955", "annotations": "hypothetical_protein", "strand": "-"}, {"location": "2277286-2277750", "name": "WP_000965811.1", "locus_tag": "KNN_RS11960", "annotations": "EamA-like_transporter_family_protein", "strand": "-"}, {"location": "2277764-2278186", "name": "WP_000282257.1", "locus_tag": "KNN_RS11965", "annotations": "EamA-like_transporter_family_protein", "strand": "-"}, {"location": "2278319-2279011", "name": "WP_000754835.1", "locus_tag": "KNN_RS11970", "annotations": "catabolite_gene_activator_protein", "strand": "+"}, {"location": "2279025-2279378", "name": "WP_000632406.1", "locus_tag": "KNN_RS11975", "annotations": "glyoxalase/bleomycin_resistance/extradiol_dioxygenase_family_protein", "strand": "+"}, {"location": "2279468-2280822", "name": "KNN_RS35260", "locus_tag": "KNN_RS35260", "annotations": "IS3_family_transposase", "strand": "+"}, {"location": "2280987-2282423", "name": "WP_001053955.1", "locus_tag": "KNN_RS11990", "annotations": "IS4_family_transposase_IS231A", "strand": "-"}, {"location": "2282646-2283689", "name": "WP_000653862.1", "locus_tag": "KNN_RS11995", "annotations": "oxidoreductase", "strand": "+"}, {"location": "2283970-2284218", "name": "WP_000666948.1", "locus_tag": "KNN_RS12000", "annotations": "hypothetical_protein", "strand": "+"}, {"location": "2284255-2285292", "name": "WP_001050186.1", "locus_tag": "KNN_RS12005", "annotations": "penicillin-binding_protein", "strand": "-"}, {"location": "2285393-2285587", "name": "WP_000819660.1", "locus_tag": "KNN_RS12010", "annotations": "hypothetical_protein", "strand": "-"}, {"location": "2285722-2286003", "name": "WP_000397725.1", "locus_tag": "KNN_RS12015", "annotations": "hypothetical_protein", "strand": "+"}, {"location": "2286159-2286932", "name": "WP_000742479.1", "locus_tag": "KNN_RS12020", "annotations": "BcII_family_subclass_B1_metallo-beta-lactamase", "strand": "+"}, {"location": "2287030-2287134", "name": "WP_000140972.1", "locus_tag": "KNN_RS35265", "annotations": "hypothetical_protein", "strand": "-"}, {"location": "2287634-2288920", "name": "WP_002164474.1", "locus_tag": "KNN_RS12025", "annotations": "hydroxylamine_reductase", "strand": "+"}, {"location": "2289786-2291102", "name": "WP_060851883.1", "locus_tag": "KNN_RS12030", "annotations": "condensation_protein", "strand": "+"}, {"location": "2291564-2291884", "name": "WP_000429487.1", "locus_tag": "KNN_RS12035", "annotations": "PadR_family_transcriptional_regulator", "strand": "+"}, {"location": "2291960-2292301", "name": "WP_000891988.1", "locus_tag": "KNN_RS12040", "annotations": "DUF1048_domain-containing_protein", "strand": "+"}, {"location": "2292472-2293233", "name": "WP_000017567.1", "locus_tag": "KNN_RS12045", "annotations": "ABC_transporter_ATP-binding_protein", "strand": "+"}, {"location": "2293234-2293983", "name": "WP_000837816.1", "locus_tag": "KNN_RS12050", "annotations": "ABC_transporter_permease", "strand": "+"}, {"location": "2294147-2295109", "name": "WP_000755073.1", "locus_tag": "KNN_RS12055", "annotations": "decaprenyl_diphosphate_synthase", "strand": "-"}, {"location": "2295219-2295698", "name": "WP_060851884.1", "locus_tag": "KNN_RS12060", "annotations": "transcriptional_regulator", "strand": "+"}, {"location": "2295845-2296102", "name": "WP_001036208.1", "locus_tag": "KNN_RS12065", "annotations": "DUF3963_domain-containing_protein", "strand": "+"}, {"location": "2296355-2296543", "name": "WP_000145536.1", "locus_tag": "KNN_RS12070", "annotations": "hypothetical_protein", "strand": "+"}, {"location": "2296679-2298115", "name": "WP_001053969.1", "locus_tag": "KNN_RS12075", "annotations": "IS4_family_transposase", "strand": "+"}, {"location": "2298245-2299729", "name": "WP_080016361.1", "locus_tag": "KNN_RS12080", "annotations": "glycosyl_hydrolase", "strand": "+"}, {"location": "2299850-2300021", "name": "KNN_RS35270", "locus_tag": "KNN_RS35270", "annotations": "DUF3963_domain-containing_protein", "strand": "+"}, {"location": "2300152-2300775", "name": "WP_073339699.1", "locus_tag": "KNN_RS12085", "annotations": "LysE_family_translocator", "strand": "+"}, {"location": "2300874-2301635", "name": "WP_000141007.1", "locus_tag": "KNN_RS12090", "annotations": "glycosyl_transferase_family_2", "strand": "+"}, {"location": "2302219-2302941", "name": "WP_002082432.1", "locus_tag": "KNN_RS12095", "annotations": "RNA_polymerase_sigma_factor_SigI", "strand": "+"}, {"location": "2302931-2304268", "name": "WP_060851885.1", "locus_tag": "KNN_RS12100", "annotations": "hypothetical_protein", "strand": "+"}, {"location": "2304473-2307820", "name": "WP_000414284.1", "locus_tag": "KNN_RS12105", "annotations": "glycosyl_transferase_family_2", "strand": "+"}, {"location": "2308071-2308346", "name": "WP_000660066.1", "locus_tag": "KNN_RS12110", "annotations": "ArsR_family_transcriptional_regulator", "strand": "+"}, {"location": "2308468-2308596", "name": "WP_002026084.1", "locus_tag": "KNN_RS35275", "annotations": "hypothetical_protein", "strand": "+"}, {"location": "2308790-2309113", "name": "WP_001072958.1", "locus_tag": "KNN_RS12115", "annotations": "transcriptional_regulator", "strand": "-"}, {"location": "2309235-2309771", "name": "WP_000986481.1", "locus_tag": "KNN_RS12120", "annotations": "flavodoxin_family_protein", "strand": "+"}, {"location": "3640312-3641631", "name": "WP_001014168.1", "locus_tag": "YBT1518_RS18245", "annotations": "septum_formation_initiator", "strand": "-"}, {"location": "3642588-3643277", "name": "WP_023522571.1", "locus_tag": "YBT1518_RS18250", "annotations": "DUF3888_domain-containing_protein", "strand": "-"}, {"location": "3643350-3643685", "name": "WP_000987464.1", "locus_tag": "YBT1518_RS18255", "annotations": "IDEAL_domain-containing_protein", "strand": "-"}, {"location": "3643810-3644223", "name": "WP_001083465.1", "locus_tag": "YBT1518_RS18260", "annotations": "Rrf2_family_transcriptional_regulator", "strand": "-"}, {"location": "3644387-3644521", "name": "WP_023522572.1", "locus_tag": "YBT1518_RS18265", "annotations": "BA3454_family_stress_response_protein", "strand": "-"}, {"location": "3644631-3644765", "name": "WP_023522573.1", "locus_tag": "YBT1518_RS18270", "annotations": "BA3454_family_stress_response_protein", "strand": "-"}, {"location": "3644813-3645208", "name": "WP_000236189.1", "locus_tag": "YBT1518_RS18275", "annotations": "transcriptional_regulator_Spx", "strand": "-"}, {"location": "3645595-3645774", "name": "WP_078994370.1", "locus_tag": "YBT1518_RS35315", "annotations": "hypothetical_protein", "strand": "-"}, {"location": "3645788-3646132", "name": "WP_023522574.1", "locus_tag": "YBT1518_RS18280", "annotations": "transcriptional_regulator", "strand": "+"}, {"location": "3646185-3646922", "name": "WP_016123066.1", "locus_tag": "YBT1518_RS18285", "annotations": "GntR_family_transcriptional_regulator", "strand": "-"}, {"location": "3646955-3648016", "name": "WP_023522575.1", "locus_tag": "YBT1518_RS18290", "annotations": "oxidoreductase", "strand": "-"}, {"location": "3648230-3649402", "name": "WP_006924209.1", "locus_tag": "YBT1518_RS18295", "annotations": "class_I_SAM-dependent_methyltransferase", "strand": "-"}, {"location": "3649688-3650014", "name": "WP_006924211.1", "locus_tag": "YBT1518_RS18300", "annotations": "transcriptional_regulator", "strand": "-"}, {"location": "3650206-3650550", "name": "WP_000860820.1", "locus_tag": "YBT1518_RS18305", "annotations": "HxlR_family_transcriptional_regulator", "strand": "-"}, {"location": "3650964-3651974", "name": "WP_023522576.1", "locus_tag": "YBT1518_RS18310", "annotations": "aldo/keto_reductase", "strand": "+"}, {"location": "3652055-3652471", "name": "WP_023522577.1", "locus_tag": "YBT1518_RS18315", "annotations": "SRPBCC_family_protein", "strand": "+"}, {"location": "3652633-3654012", "name": "WP_023522578.1", "locus_tag": "YBT1518_RS18320", "annotations": "peptidase", "strand": "-"}, {"location": "3654430-3654996", "name": "WP_023522579.1", "locus_tag": "YBT1518_RS18325", "annotations": "esterase", "strand": "-"}, {"location": "3655012-3655839", "name": "WP_080672407.1", "locus_tag": "YBT1518_RS18330", "annotations": "hypothetical_protein", "strand": "-"}, {"location": "3655865-3656422", "name": "WP_023522581.1", "locus_tag": "YBT1518_RS18335", "annotations": "hypothetical_protein", "strand": "-"}, {"location": "3656450-3657297", "name": "YBT1518_RS18340", "locus_tag": "YBT1518_RS18340", "annotations": "aminoglycoside_phosphotransferase", "strand": "-"}, {"location": "3657463-3658212", "name": "WP_023522582.1", "locus_tag": "YBT1518_RS18345", "annotations": "Nif3-like_dinuclear_metal_center_hexameric_protein", "strand": "-"}, {"location": "3658296-3658505", "name": "WP_000801653.1", "locus_tag": "YBT1518_RS18350", "annotations": "hypothetical_protein", "strand": "+"}, {"location": "3658538-3659437", "name": "WP_023522583.1", "locus_tag": "YBT1518_RS18355", "annotations": "phenazine_biosynthesis_protein_PhzF", "strand": "-"}, {"location": "3659721-3661214", "name": "WP_080672484.1", "locus_tag": "YBT1518_RS18360", "annotations": "long-chain_fatty_acid--CoA_ligase", "strand": "-"}, {"location": "3661358-3661894", "name": "WP_023522585.1", "locus_tag": "YBT1518_RS18365", "annotations": "flavodoxin_family_protein", "strand": "-"}, {"location": "3662016-3662339", "name": "WP_001072980.1", "locus_tag": "YBT1518_RS18370", "annotations": "transcriptional_regulator", "strand": "+"}, {"location": "3662533-3662661", "name": "WP_080672485.1", "locus_tag": "YBT1518_RS35320", "annotations": "hypothetical_protein", "strand": "-"}, {"location": "3662783-3663058", "name": "WP_000660066.1", "locus_tag": "YBT1518_RS18375", "annotations": "ArsR_family_transcriptional_regulator", "strand": "-"}, {"location": "3663309-3666656", "name": "WP_023522587.1", "locus_tag": "YBT1518_RS18380", "annotations": "glycosyl_transferase", "strand": "-"}, {"location": "3666861-3668678", "name": "WP_023522588.1", "locus_tag": "YBT1518_RS18385", "annotations": "membrane_associated_protein", "strand": "-"}, {"location": "3668668-3669390", "name": "WP_002082432.1", "locus_tag": "YBT1518_RS18390", "annotations": "RNA_polymerase_sigma-I_factor", "strand": "-"}, {"location": "3669959-3670720", "name": "WP_023522589.1", "locus_tag": "YBT1518_RS18395", "annotations": "glycosyl_transferase", "strand": "-"}, {"location": "3670818-3671441", "name": "WP_074554978.1", "locus_tag": "YBT1518_RS18400", "annotations": "LysE_family_translocator", "strand": "-"}, {"location": "3671603-3671731", "name": "WP_023522591.1", "locus_tag": "YBT1518_RS35330", "annotations": "DUF3963_domain-containing_protein", "strand": "-"}, {"location": "3671866-3673350", "name": "WP_080672408.1", "locus_tag": "YBT1518_RS18405", "annotations": "glycosyl_hydrolase", "strand": "-"}, {"location": "3673386-3673574", "name": "WP_000896834.1", "locus_tag": "YBT1518_RS18410", "annotations": "hypothetical_protein", "strand": "-"}, {"location": "3673837-3674094", "name": "WP_023522593.1", "locus_tag": "YBT1518_RS18415", "annotations": "hypothetical_protein", "strand": "-"}, {"location": "3674241-3674720", "name": "WP_023522594.1", "locus_tag": "YBT1518_RS18420", "annotations": "hypothetical_protein", "strand": "-"}, {"location": "3674830-3675792", "name": "WP_023522595.1", "locus_tag": "YBT1518_RS18425", "annotations": "HTH_domain-containing_protein", "strand": "+"}, {"location": "3675956-3676705", "name": "WP_023522596.1", "locus_tag": "YBT1518_RS18430", "annotations": "ABC_transporter_permease", "strand": "-"}, {"location": "3676706-3677467", "name": "WP_000017471.1", "locus_tag": "YBT1518_RS18435", "annotations": "ABC_transporter_ATP-binding_protein", "strand": "-"}, {"location": "3677624-3677965", "name": "WP_023522597.1", "locus_tag": "YBT1518_RS18440", "annotations": "DUF1048_domain-containing_protein", "strand": "-"}, {"location": "3678041-3678361", "name": "WP_000429488.1", "locus_tag": "YBT1518_RS18445", "annotations": "PadR_family_transcriptional_regulator", "strand": "-"}, {"location": "3678825-3680141", "name": "WP_023522598.1", "locus_tag": "YBT1518_RS18450", "annotations": "hypothetical_protein", "strand": "-"}, {"location": "3466631-3467464", "name": "WP_060631777.1", "locus_tag": "ATN06_RS17980", "annotations": "GNAT_family_N-acetyltransferase", "strand": "-"}, {"location": "3467531-3469039", "name": "WP_060631778.1", "locus_tag": "ATN06_RS17985", "annotations": "argininosuccinate_lyase", "strand": "-"}, {"location": "3469141-3470250", "name": "WP_060631779.1", "locus_tag": "ATN06_RS17990", "annotations": "D-alanyl-D-alanine_carboxypeptidase", "strand": "-"}, {"location": "3470368-3471300", "name": "WP_060631780.1", "locus_tag": "ATN06_RS17995", "annotations": "nucleoside_hydrolase", "strand": "-"}, {"location": "3471418-3472857", "name": "WP_060631781.1", "locus_tag": "ATN06_RS18000", "annotations": "sodium/panthothenate_symporter", "strand": "-"}, {"location": "3472861-3473139", "name": "WP_000656237.1", "locus_tag": "ATN06_RS18005", "annotations": "DUF997_domain-containing_protein", "strand": "-"}, {"location": "3473413-3474897", "name": "WP_060631782.1", "locus_tag": "ATN06_RS18010", "annotations": "aldehyde_dehydrogenase_family_protein", "strand": "+"}, {"location": "3474948-3475688", "name": "WP_060631783.1", "locus_tag": "ATN06_RS18015", "annotations": "3-oxoacyl-ACP_reductase_FabG", "strand": "-"}, {"location": "3475974-3476123", "name": "WP_001035807.1", "locus_tag": "ATN06_RS18020", "annotations": "YfhD_family_protein", "strand": "+"}, {"location": "3476196-3478049", "name": "WP_060631784.1", "locus_tag": "ATN06_RS18025", "annotations": "squalene--hopene_cyclase", "strand": "-"}, {"location": "3478149-3478574", "name": "WP_060631785.1", "locus_tag": "ATN06_RS18030", "annotations": "divergent_PAP2_family_protein", "strand": "-"}, {"location": "3478654-3479595", "name": "WP_060631786.1", "locus_tag": "ATN06_RS18035", "annotations": "EamA_family_transporter_RarD", "strand": "-"}, {"location": "3479688-3479936", "name": "WP_000871349.1", "locus_tag": "ATN06_RS18040", "annotations": "DUF1294_domain-containing_protein", "strand": "-"}, {"location": "3480105-3480503", "name": "WP_060631787.1", "locus_tag": "ATN06_RS18045", "annotations": "hypothetical_protein", "strand": "-"}, {"location": "3480546-3480770", "name": "WP_060631788.1", "locus_tag": "ATN06_RS18050", "annotations": "hypothetical_protein", "strand": "-"}, {"location": "3480784-3481833", "name": "WP_060631789.1", "locus_tag": "ATN06_RS18055", "annotations": "MRP_family_ATP-binding_protein", "strand": "-"}, {"location": "3482052-3482288", "name": "WP_002194735.1", "locus_tag": "ATN06_RS18060", "annotations": "molybdopterin_converting_factor_subunit_1", "strand": "-"}, {"location": "3482293-3482757", "name": "WP_060631790.1", "locus_tag": "ATN06_RS18065", "annotations": "molybdenum_cofactor_biosynthesis_protein_MoaE", "strand": "-"}, {"location": "3482738-3484045", "name": "WP_060631791.1", "locus_tag": "ATN06_RS18070", "annotations": "molybdopterin_molybdenumtransferase_MoeA", "strand": "-"}, {"location": "3484064-3485080", "name": "WP_060631792.1", "locus_tag": "ATN06_RS18075", "annotations": "thiamine_biosynthesis_protein_MoeB", "strand": "-"}, {"location": "3485105-3485884", "name": "WP_060633169.1", "locus_tag": "ATN06_RS18080", "annotations": "formate/nitrite_transporter", "strand": "-"}, {"location": "3486085-3487101", "name": "WP_060631793.1", "locus_tag": "ATN06_RS18085", "annotations": "GTP_3',8-cyclase_MoaA", "strand": "-"}, {"location": "3487122-3487919", "name": "WP_060631794.1", "locus_tag": "ATN06_RS18090", "annotations": "sulfurtransferase_FdhD", "strand": "-"}, {"location": "3025562-3026395", "name": "WP_000615511.1", "locus_tag": "BTF1_RS15165", "annotations": "GNAT_family_N-acetyltransferase", "strand": "-"}, {"location": "3026462-3027970", "name": "WP_014895313.1", "locus_tag": "BTF1_RS15170", "annotations": "argininosuccinate_lyase", "strand": "-"}, {"location": "3028072-3029181", "name": "WP_000751367.1", "locus_tag": "BTF1_RS15175", "annotations": "D-alanyl-D-alanine_carboxypeptidase", "strand": "-"}, {"location": "3029299-3030231", "name": "WP_000756462.1", "locus_tag": "BTF1_RS15180", "annotations": "nucleoside_hydrolase", "strand": "-"}, {"location": "3030354-3031787", "name": "WP_001104822.1", "locus_tag": "BTF1_RS15185", "annotations": "sodium/panthothenate_symporter", "strand": "-"}, {"location": "3031791-3032069", "name": "WP_000656243.1", "locus_tag": "BTF1_RS15190", "annotations": "DUF997_domain-containing_protein", "strand": "-"}, {"location": "3032343-3033827", "name": "WP_000080306.1", "locus_tag": "BTF1_RS15195", "annotations": "aldehyde_dehydrogenase_family_protein", "strand": "+"}, {"location": "3033878-3034618", "name": "WP_000395038.1", "locus_tag": "BTF1_RS15200", "annotations": "3-oxoacyl-ACP_reductase_FabG", "strand": "-"}, {"location": "3034715-3034900", "name": "WP_072770239.1", "locus_tag": "BTF1_RS15205", "annotations": "YfhD_family_protein", "strand": "+"}, {"location": "3034974-3036827", "name": "WP_000928168.1", "locus_tag": "BTF1_RS15210", "annotations": "squalene--hopene_cyclase", "strand": "-"}, {"location": "3036927-3037352", "name": "WP_000447819.1", "locus_tag": "BTF1_RS15215", "annotations": "divergent_PAP2_family_protein", "strand": "-"}, {"location": "3037432-3038373", "name": "WP_000535542.1", "locus_tag": "BTF1_RS15220", "annotations": "EamA_family_transporter_RarD", "strand": "-"}, {"location": "3038466-3038714", "name": "WP_000871349.1", "locus_tag": "BTF1_RS15225", "annotations": "DUF1294_domain-containing_protein", "strand": "-"}, {"location": "3038897-3039295", "name": "WP_001056282.1", "locus_tag": "BTF1_RS15230", "annotations": "hypothetical_protein", "strand": "-"}, {"location": "3039338-3039562", "name": "WP_000752380.1", "locus_tag": "BTF1_RS15235", "annotations": "hypothetical_protein", "strand": "-"}, {"location": "3039578-3040627", "name": "WP_000957496.1", "locus_tag": "BTF1_RS15240", "annotations": "MRP_family_ATP-binding_protein", "strand": "-"}, {"location": "3040700-3040936", "name": "WP_000628473.1", "locus_tag": "BTF1_RS15245", "annotations": "molybdopterin_converting_factor_subunit_1", "strand": "-"}, {"location": "3040941-3041405", "name": "WP_000531885.1", "locus_tag": "BTF1_RS15250", "annotations": "molybdenum_cofactor_biosynthesis_protein_MoaE", "strand": "-"}, {"location": "3041386-3042693", "name": "WP_000442187.1", "locus_tag": "BTF1_RS15255", "annotations": "molybdopterin_molybdenumtransferase_MoeA", "strand": "-"}, {"location": "3042711-3043727", "name": "WP_000785263.1", "locus_tag": "BTF1_RS15260", "annotations": "thiamine/molybdopterin_biosynthesis_protein_MoeB", "strand": "-"}, {"location": "3043752-3044531", "name": "WP_000863998.1", "locus_tag": "BTF1_RS15265", "annotations": "formate/nitrite_transporter_family_protein", "strand": "-"}, {"location": "3044518-3044625", "name": "WP_072770240.1", "locus_tag": "BTF1_RS33700", "annotations": "hypothetical_protein", "strand": "-"}, {"location": "3044723-3045739", "name": "WP_000844114.1", "locus_tag": "BTF1_RS15270", "annotations": "GTP_3',8-cyclase_MoaA", "strand": "-"}, {"location": "3045756-3046553", "name": "WP_000802662.1", "locus_tag": "BTF1_RS15275", "annotations": "sulfurtransferase_FdhD", "strand": "-"}, {"location": "3484681-3485514", "name": "WP_000615512.1", "locus_tag": "BCG9842_RS17385", "annotations": "GNAT_family_N-acetyltransferase", "strand": "-"}, {"location": "3485581-3487089", "name": "WP_000813973.1", "locus_tag": "BCG9842_RS17390", "annotations": "argininosuccinate_lyase", "strand": "-"}, {"location": "3487191-3488300", "name": "WP_000753478.1", "locus_tag": "BCG9842_RS17395", "annotations": "D-alanyl-D-alanine_carboxypeptidase", "strand": "-"}, {"location": "3488418-3489350", "name": "WP_000756463.1", "locus_tag": "BCG9842_RS17400", "annotations": "nucleoside_hydrolase", "strand": "-"}, {"location": "3489473-3490906", "name": "WP_001104822.1", "locus_tag": "BCG9842_RS17405", "annotations": "sodium/panthothenate_symporter", "strand": "-"}, {"location": "3490910-3491188", "name": "WP_000656243.1", "locus_tag": "BCG9842_RS17410", "annotations": "DUF997_domain-containing_protein", "strand": "-"}, {"location": "3491462-3492946", "name": "WP_000080306.1", "locus_tag": "BCG9842_RS17415", "annotations": "aldehyde_dehydrogenase_family_protein", "strand": "+"}, {"location": "3492997-3493737", "name": "WP_000395038.1", "locus_tag": "BCG9842_RS17420", "annotations": "3-oxoacyl-ACP_reductase_FabG", "strand": "-"}, {"location": "3493834-3494019", "name": "WP_079997247.1", "locus_tag": "BCG9842_RS17425", "annotations": "YfhD_family_protein", "strand": "+"}, {"location": "3494093-3495946", "name": "WP_000928168.1", "locus_tag": "BCG9842_RS17430", "annotations": "squalene--hopene_cyclase", "strand": "-"}, {"location": "3496046-3496471", "name": "WP_000447819.1", "locus_tag": "BCG9842_RS17435", "annotations": "divergent_PAP2_family_protein", "strand": "-"}, {"location": "3496551-3497492", "name": "WP_000535541.1", "locus_tag": "BCG9842_RS17440", "annotations": "EamA_family_transporter_RarD", "strand": "-"}, {"location": "3497585-3497833", "name": "WP_000871349.1", "locus_tag": "BCG9842_RS17445", "annotations": "DUF1294_domain-containing_protein", "strand": "-"}, {"location": "3498016-3498414", "name": "WP_001056282.1", "locus_tag": "BCG9842_RS17450", "annotations": "hypothetical_protein", "strand": "-"}, {"location": "3498457-3498681", "name": "WP_000752366.1", "locus_tag": "BCG9842_RS17455", "annotations": "hypothetical_protein", "strand": "-"}, {"location": "3498697-3499746", "name": "WP_000957496.1", "locus_tag": "BCG9842_RS17460", "annotations": "MRP_family_ATP-binding_protein", "strand": "-"}, {"location": "3499819-3500055", "name": "WP_000628473.1", "locus_tag": "BCG9842_RS17465", "annotations": "molybdopterin_converting_factor_subunit_1", "strand": "-"}, {"location": "3500060-3500524", "name": "WP_000531885.1", "locus_tag": "BCG9842_RS17470", "annotations": "molybdenum_cofactor_biosynthesis_protein_MoaE", "strand": "-"}, {"location": "3500505-3501812", "name": "WP_000442188.1", "locus_tag": "BCG9842_RS17475", "annotations": "molybdopterin_molybdenumtransferase_MoeA", "strand": "-"}, {"location": "3501830-3502846", "name": "WP_000785262.1", "locus_tag": "BCG9842_RS17480", "annotations": "thiamine/molybdopterin_biosynthesis_protein_MoeB", "strand": "-"}, {"location": "3502871-3503650", "name": "WP_000863998.1", "locus_tag": "BCG9842_RS17485", "annotations": "formate/nitrite_transporter_family_protein", "strand": "-"}, {"location": "3503637-3503744", "name": "WP_072770240.1", "locus_tag": "BCG9842_RS30165", "annotations": "hypothetical_protein", "strand": "-"}, {"location": "3503842-3504858", "name": "WP_000844114.1", "locus_tag": "BCG9842_RS17490", "annotations": "GTP_3',8-cyclase_MoaA", "strand": "-"}, {"location": "3504875-3505672", "name": "WP_000802664.1", "locus_tag": "BCG9842_RS17495", "annotations": "sulfurtransferase_FdhD", "strand": "-"}, {"location": "1325820-1326617", "name": "WP_016077393.1", "locus_tag": "IAW_RS06980", "annotations": "sulfurtransferase_FdhD", "strand": "+"}, {"location": "1326634-1327650", "name": "WP_000844115.1", "locus_tag": "IAW_RS06985", "annotations": "GTP_3',8-cyclase_MoaA", "strand": "+"}, {"location": "1327748-1327855", "name": "WP_072770240.1", "locus_tag": "IAW_RS31685", "annotations": "hypothetical_protein", "strand": "+"}, {"location": "1327842-1328621", "name": "WP_000863998.1", "locus_tag": "IAW_RS06990", "annotations": "formate/nitrite_transporter_family_protein", "strand": "+"}, {"location": "1328646-1329662", "name": "WP_000785263.1", "locus_tag": "IAW_RS06995", "annotations": "thiamine/molybdopterin_biosynthesis_protein_MoeB", "strand": "+"}, {"location": "1329680-1330987", "name": "WP_000442187.1", "locus_tag": "IAW_RS07000", "annotations": "molybdopterin_molybdenumtransferase_MoeA", "strand": "+"}, {"location": "1330968-1331432", "name": "WP_000531883.1", "locus_tag": "IAW_RS07005", "annotations": "molybdenum_cofactor_biosynthesis_protein_MoaE", "strand": "+"}, {"location": "1331437-1331673", "name": "WP_000628473.1", "locus_tag": "IAW_RS07010", "annotations": "molybdopterin_converting_factor_subunit_1", "strand": "+"}, {"location": "1331746-1332795", "name": "WP_000957495.1", "locus_tag": "IAW_RS07015", "annotations": "MRP_family_ATP-binding_protein", "strand": "+"}, {"location": "1332811-1333035", "name": "WP_000752380.1", "locus_tag": "IAW_RS07020", "annotations": "hypothetical_protein", "strand": "+"}, {"location": "1333078-1333476", "name": "WP_001056281.1", "locus_tag": "IAW_RS07025", "annotations": "hypothetical_protein", "strand": "+"}, {"location": "1333659-1333907", "name": "WP_000871349.1", "locus_tag": "IAW_RS07030", "annotations": "DUF1294_domain-containing_protein", "strand": "+"}, {"location": "1334000-1334941", "name": "WP_000535543.1", "locus_tag": "IAW_RS07035", "annotations": "EamA_family_transporter_RarD", "strand": "+"}, {"location": "1335021-1335446", "name": "WP_000447819.1", "locus_tag": "IAW_RS07040", "annotations": "divergent_PAP2_family_protein", "strand": "+"}, {"location": "1335546-1337399", "name": "WP_000928149.1", "locus_tag": "IAW_RS07045", "annotations": "squalene--hopene_cyclase", "strand": "+"}, {"location": "1337473-1337658", "name": "WP_072770239.1", "locus_tag": "IAW_RS07050", "annotations": "YfhD_family_protein", "strand": "-"}, {"location": "1337755-1338495", "name": "WP_000395038.1", "locus_tag": "IAW_RS07055", "annotations": "3-oxoacyl-ACP_reductase_FabG", "strand": "+"}, {"location": "1338546-1340030", "name": "WP_000080306.1", "locus_tag": "IAW_RS07060", "annotations": "aldehyde_dehydrogenase_family_protein", "strand": "-"}, {"location": "1340304-1340582", "name": "WP_000656243.1", "locus_tag": "IAW_RS07065", "annotations": "DUF997_domain-containing_protein", "strand": "+"}, {"location": "1340586-1342019", "name": "WP_001104822.1", "locus_tag": "IAW_RS07070", "annotations": "sodium/panthothenate_symporter", "strand": "+"}, {"location": "1342142-1343074", "name": "WP_000756467.1", "locus_tag": "IAW_RS07075", "annotations": "nucleoside_hydrolase", "strand": "+"}, {"location": "1343192-1344301", "name": "WP_000753478.1", "locus_tag": "IAW_RS07080", "annotations": "D-alanyl-D-alanine_carboxypeptidase", "strand": "+"}, {"location": "1344403-1345911", "name": "WP_016077394.1", "locus_tag": "IAW_RS07085", "annotations": "argininosuccinate_lyase", "strand": "+"}, {"location": "1345978-1346811", "name": "WP_000615511.1", "locus_tag": "IAW_RS07090", "annotations": "GNAT_family_N-acetyltransferase", "strand": "+"}, {"location": "3585892-3586725", "name": "WP_000615511.1", "locus_tag": "SD98_RS18350", "annotations": "acetyltransferase", "strand": "-"}, {"location": "3586792-3588300", "name": "WP_042595403.1", "locus_tag": "SD98_RS18355", "annotations": "argininosuccinate_lyase", "strand": "-"}, {"location": "3588402-3589511", "name": "WP_000753478.1", "locus_tag": "SD98_RS18360", "annotations": "D-alanyl-D-alanine_carboxypeptidase", "strand": "-"}, {"location": "3589629-3590561", "name": "WP_000756467.1", "locus_tag": "SD98_RS18365", "annotations": "nucleoside_hydrolase", "strand": "-"}, {"location": "3590684-3592117", "name": "WP_001104822.1", "locus_tag": "SD98_RS18370", "annotations": "sodium/panthothenate_symporter", "strand": "-"}, {"location": "3592121-3592399", "name": "WP_000656241.1", "locus_tag": "SD98_RS18375", "annotations": "DUF997_domain-containing_protein", "strand": "-"}, {"location": "3592673-3594157", "name": "WP_000080306.1", "locus_tag": "SD98_RS18380", "annotations": "aldehyde_dehydrogenase_family_protein", "strand": "+"}, {"location": "3594208-3594948", "name": "WP_017763493.1", "locus_tag": "SD98_RS18385", "annotations": "3-oxoacyl-ACP_reductase_FabG", "strand": "-"}, {"location": "3595045-3595230", "name": "WP_072770239.1", "locus_tag": "SD98_RS18390", "annotations": "YfhD_family_protein", "strand": "+"}, {"location": "3595304-3597157", "name": "WP_000928149.1", "locus_tag": "SD98_RS18395", "annotations": "squalene--hopene_cyclase", "strand": "-"}, {"location": "3597257-3597682", "name": "WP_000447819.1", "locus_tag": "SD98_RS18400", "annotations": "divergent_PAP2_family_protein", "strand": "-"}, {"location": "3597762-3598703", "name": "WP_000535543.1", "locus_tag": "SD98_RS18405", "annotations": "EamA_family_transporter_RarD", "strand": "-"}, {"location": "3598796-3599044", "name": "WP_000871349.1", "locus_tag": "SD98_RS18410", "annotations": "DUF1294_domain-containing_protein", "strand": "-"}, {"location": "3599227-3599625", "name": "WP_001056280.1", "locus_tag": "SD98_RS18415", "annotations": "hypothetical_protein", "strand": "-"}, {"location": "3599668-3599892", "name": "WP_000752380.1", "locus_tag": "SD98_RS18420", "annotations": "hypothetical_protein", "strand": "-"}, {"location": "3599908-3600957", "name": "WP_000957495.1", "locus_tag": "SD98_RS18425", "annotations": "MRP_family_ATP-binding_protein", "strand": "-"}, {"location": "3601030-3601266", "name": "WP_000628473.1", "locus_tag": "SD98_RS18430", "annotations": "molybdopterin_converting_factor_subunit_1", "strand": "-"}, {"location": "3601271-3601735", "name": "WP_000531883.1", "locus_tag": "SD98_RS18435", "annotations": "molybdenum_cofactor_biosynthesis_protein_MoaE", "strand": "-"}, {"location": "3601716-3603023", "name": "WP_042595413.1", "locus_tag": "SD98_RS18440", "annotations": "molybdopterin_molybdenumtransferase_MoeA", "strand": "-"}, {"location": "3603041-3604057", "name": "WP_042595416.1", "locus_tag": "SD98_RS18445", "annotations": "thiamine_biosynthesis_protein_MoeB", "strand": "-"}, {"location": "3604082-3604861", "name": "WP_000863998.1", "locus_tag": "SD98_RS18450", "annotations": "formate/nitrite_transporter", "strand": "-"}, {"location": "3604848-3604955", "name": "WP_072770240.1", "locus_tag": "SD98_RS33140", "annotations": "hypothetical_protein", "strand": "-"}, {"location": "3605053-3606069", "name": "WP_000844115.1", "locus_tag": "SD98_RS18455", "annotations": "GTP_3',8-cyclase_MoaA", "strand": "-"}, {"location": "3606086-3606883", "name": "WP_000802662.1", "locus_tag": "SD98_RS18460", "annotations": "sulfurtransferase_FdhD", "strand": "-"}, {"location": "3723756-3724589", "name": "WP_000615511.1", "locus_tag": "A3L20_RS18705", "annotations": "acetyltransferase", "strand": "-"}, {"location": "3724656-3726164", "name": "WP_042595403.1", "locus_tag": "A3L20_RS18710", "annotations": "argininosuccinate_lyase", "strand": "-"}, {"location": "3726266-3727375", "name": "WP_000753478.1", "locus_tag": "A3L20_RS18715", "annotations": "D-alanyl-D-alanine_carboxypeptidase", "strand": "-"}, {"location": "3727493-3728425", "name": "WP_000756467.1", "locus_tag": "A3L20_RS18720", "annotations": "nucleoside_hydrolase", "strand": "-"}, {"location": "3728548-3729981", "name": "WP_001104822.1", "locus_tag": "A3L20_RS18725", "annotations": "sodium/panthothenate_symporter", "strand": "-"}, {"location": "3729985-3730263", "name": "WP_000656241.1", "locus_tag": "A3L20_RS18730", "annotations": "DUF997_domain-containing_protein", "strand": "-"}, {"location": "3730537-3732021", "name": "WP_000080306.1", "locus_tag": "A3L20_RS18735", "annotations": "aldehyde_dehydrogenase_family_protein", "strand": "+"}, {"location": "3732072-3732812", "name": "WP_017763493.1", "locus_tag": "A3L20_RS18740", "annotations": "3-oxoacyl-ACP_reductase_FabG", "strand": "-"}, {"location": "3732909-3733094", "name": "WP_072770239.1", "locus_tag": "A3L20_RS18745", "annotations": "YfhD_family_protein", "strand": "+"}, {"location": "3733168-3735021", "name": "WP_000928149.1", "locus_tag": "A3L20_RS18750", "annotations": "squalene--hopene_cyclase", "strand": "-"}, {"location": "3735121-3735546", "name": "WP_000447819.1", "locus_tag": "A3L20_RS18755", "annotations": "divergent_PAP2_family_protein", "strand": "-"}, {"location": "3735626-3736567", "name": "WP_000535543.1", "locus_tag": "A3L20_RS18760", "annotations": "EamA_family_transporter_RarD", "strand": "-"}, {"location": "3736660-3736908", "name": "WP_000871349.1", "locus_tag": "A3L20_RS18765", "annotations": "DUF1294_domain-containing_protein", "strand": "-"}, {"location": "3737091-3737489", "name": "WP_001056280.1", "locus_tag": "A3L20_RS18770", "annotations": "hypothetical_protein", "strand": "-"}, {"location": "3737532-3737756", "name": "WP_000752380.1", "locus_tag": "A3L20_RS18775", "annotations": "hypothetical_protein", "strand": "-"}, {"location": "3737772-3738821", "name": "WP_000957495.1", "locus_tag": "A3L20_RS18780", "annotations": "MRP_family_ATP-binding_protein", "strand": "-"}, {"location": "3738894-3739130", "name": "WP_000628473.1", "locus_tag": "A3L20_RS18785", "annotations": "molybdopterin_converting_factor_subunit_1", "strand": "-"}, {"location": "3739135-3739599", "name": "WP_000531883.1", "locus_tag": "A3L20_RS18790", "annotations": "molybdenum_cofactor_biosynthesis_protein_MoaE", "strand": "-"}, {"location": "3739580-3740887", "name": "WP_042595413.1", "locus_tag": "A3L20_RS18795", "annotations": "molybdopterin_molybdenumtransferase_MoeA", "strand": "-"}, {"location": "3740905-3741921", "name": "WP_042595416.1", "locus_tag": "A3L20_RS18800", "annotations": "thiamine_biosynthesis_protein_MoeB", "strand": "-"}, {"location": "3741946-3742725", "name": "WP_000863998.1", "locus_tag": "A3L20_RS18805", "annotations": "formate/nitrite_transporter", "strand": "-"}, {"location": "3742712-3742819", "name": "WP_072770240.1", "locus_tag": "A3L20_RS34020", "annotations": "hypothetical_protein", "strand": "-"}, {"location": "3742917-3743933", "name": "WP_000844115.1", "locus_tag": "A3L20_RS18810", "annotations": "GTP_3',8-cyclase_MoaA", "strand": "-"}, {"location": "3743950-3744747", "name": "WP_000802662.1", "locus_tag": "A3L20_RS18815", "annotations": "sulfurtransferase_FdhD", "strand": "-"}, {"location": "1345945-1346742", "name": "WP_000802664.1", "locus_tag": "II5_RS07225", "annotations": "sulfurtransferase_FdhD", "strand": "+"}, {"location": "1346759-1347775", "name": "WP_000844114.1", "locus_tag": "II5_RS07230", "annotations": "GTP_3',8-cyclase_MoaA", "strand": "+"}, {"location": "1347873-1347980", "name": "WP_072770240.1", "locus_tag": "II5_RS31130", "annotations": "hypothetical_protein", "strand": "+"}, {"location": "1347967-1348746", "name": "WP_000863998.1", "locus_tag": "II5_RS07235", "annotations": "formate/nitrite_transporter_family_protein", "strand": "+"}, {"location": "1348771-1349787", "name": "WP_000785274.1", "locus_tag": "II5_RS07240", "annotations": "thiamine/molybdopterin_biosynthesis_protein_MoeB", "strand": "+"}, {"location": "1349805-1351112", "name": "WP_000442187.1", "locus_tag": "II5_RS07245", "annotations": "molybdopterin_molybdenumtransferase_MoeA", "strand": "+"}, {"location": "1351093-1351557", "name": "WP_000531885.1", "locus_tag": "II5_RS07250", "annotations": "molybdenum_cofactor_biosynthesis_protein_MoaE", "strand": "+"}, {"location": "1351562-1351798", "name": "WP_000628473.1", "locus_tag": "II5_RS07255", "annotations": "molybdopterin_converting_factor_subunit_1", "strand": "+"}, {"location": "1351871-1352920", "name": "WP_000957494.1", "locus_tag": "II5_RS07260", "annotations": "MRP_family_ATP-binding_protein", "strand": "+"}, {"location": "1352936-1353160", "name": "WP_000752385.1", "locus_tag": "II5_RS07265", "annotations": "hypothetical_protein", "strand": "+"}, {"location": "1353203-1353601", "name": "WP_001056282.1", "locus_tag": "II5_RS07270", "annotations": "hypothetical_protein", "strand": "+"}, {"location": "1353784-1354032", "name": "WP_000871349.1", "locus_tag": "II5_RS07275", "annotations": "DUF1294_domain-containing_protein", "strand": "+"}, {"location": "1354125-1355066", "name": "WP_000535541.1", "locus_tag": "II5_RS07280", "annotations": "EamA_family_transporter_RarD", "strand": "+"}, {"location": "1355146-1355571", "name": "WP_000447819.1", "locus_tag": "II5_RS07285", "annotations": "divergent_PAP2_family_protein", "strand": "+"}, {"location": "1355671-1357524", "name": "WP_000928168.1", "locus_tag": "II5_RS07290", "annotations": "squalene--hopene_cyclase", "strand": "+"}, {"location": "1357598-1357729", "name": "WP_085962527.1", "locus_tag": "II5_RS07295", "annotations": "YfhD_family_protein", "strand": "-"}, {"location": "1357875-1358615", "name": "WP_000395041.1", "locus_tag": "II5_RS07300", "annotations": "3-oxoacyl-ACP_reductase_FabG", "strand": "+"}, {"location": "1358666-1360150", "name": "WP_000080306.1", "locus_tag": "II5_RS07305", "annotations": "aldehyde_dehydrogenase_family_protein", "strand": "-"}, {"location": "1360424-1360702", "name": "WP_000656243.1", "locus_tag": "II5_RS07310", "annotations": "DUF997_domain-containing_protein", "strand": "+"}, {"location": "1360706-1362139", "name": "WP_001104822.1", "locus_tag": "II5_RS07315", "annotations": "sodium/panthothenate_symporter", "strand": "+"}, {"location": "1362262-1363194", "name": "WP_000756464.1", "locus_tag": "II5_RS07320", "annotations": "nucleoside_hydrolase", "strand": "+"}, {"location": "1363312-1364421", "name": "WP_000751367.1", "locus_tag": "II5_RS07325", "annotations": "D-alanyl-D-alanine_carboxypeptidase", "strand": "+"}, {"location": "1364523-1366031", "name": "WP_000813974.1", "locus_tag": "II5_RS07330", "annotations": "argininosuccinate_lyase", "strand": "+"}, {"location": "1366098-1366931", "name": "WP_000615511.1", "locus_tag": "II5_RS07335", "annotations": "GNAT_family_N-acetyltransferase", "strand": "+"}, {"location": "3434756-3435589", "name": "WP_000615513.1", "locus_tag": "Bt4C1_RS17335", "annotations": "acetyltransferase", "strand": "-"}, {"location": "3435656-3437164", "name": "WP_063675586.1", "locus_tag": "Bt4C1_RS17340", "annotations": "argininosuccinate_lyase", "strand": "-"}, {"location": "3437266-3438375", "name": "WP_000751367.1", "locus_tag": "Bt4C1_RS17345", "annotations": "D-alanyl-D-alanine_carboxypeptidase", "strand": "-"}, {"location": "3438493-3439425", "name": "WP_044783427.1", "locus_tag": "Bt4C1_RS17350", "annotations": "nucleoside_hydrolase", "strand": "-"}, {"location": "3439548-3440981", "name": "WP_001104822.1", "locus_tag": "Bt4C1_RS17355", "annotations": "sodium/panthothenate_symporter", "strand": "-"}, {"location": "3440985-3441263", "name": "WP_063675587.1", "locus_tag": "Bt4C1_RS17360", "annotations": "DUF997_domain-containing_protein", "strand": "-"}, {"location": "3441537-3443021", "name": "WP_000080306.1", "locus_tag": "Bt4C1_RS17365", "annotations": "aldehyde_dehydrogenase_family_protein", "strand": "+"}, {"location": "3443072-3443812", "name": "WP_000395038.1", "locus_tag": "Bt4C1_RS17370", "annotations": "3-oxoacyl-ACP_reductase_FabG", "strand": "-"}, {"location": "3443909-3444094", "name": "WP_079997247.1", "locus_tag": "Bt4C1_RS17375", "annotations": "YfhD_family_protein", "strand": "+"}, {"location": "3444168-3446021", "name": "WP_063675588.1", "locus_tag": "Bt4C1_RS17380", "annotations": "squalene--hopene_cyclase", "strand": "-"}, {"location": "3446121-3446546", "name": "WP_000447819.1", "locus_tag": "Bt4C1_RS17385", "annotations": "divergent_PAP2_family_protein", "strand": "-"}, {"location": "3446626-3447567", "name": "WP_000535541.1", "locus_tag": "Bt4C1_RS17390", "annotations": "EamA_family_transporter_RarD", "strand": "-"}, {"location": "3447660-3447908", "name": "WP_000871349.1", "locus_tag": "Bt4C1_RS17395", "annotations": "DUF1294_domain-containing_protein", "strand": "-"}, {"location": "3448091-3448489", "name": "WP_001056282.1", "locus_tag": "Bt4C1_RS17400", "annotations": "hypothetical_protein", "strand": "-"}, {"location": "3448532-3448756", "name": "WP_000752366.1", "locus_tag": "Bt4C1_RS17405", "annotations": "hypothetical_protein", "strand": "-"}, {"location": "3448772-3449821", "name": "WP_000957496.1", "locus_tag": "Bt4C1_RS17410", "annotations": "MRP_family_ATP-binding_protein", "strand": "-"}, {"location": "3449894-3450130", "name": "WP_000628473.1", "locus_tag": "Bt4C1_RS17415", "annotations": "molybdopterin_converting_factor_subunit_1", "strand": "-"}, {"location": "3450135-3450599", "name": "WP_000531885.1", "locus_tag": "Bt4C1_RS17420", "annotations": "molybdenum_cofactor_biosynthesis_protein_MoaE", "strand": "-"}, {"location": "3450580-3451887", "name": "WP_000442187.1", "locus_tag": "Bt4C1_RS17425", "annotations": "molybdopterin_molybdenumtransferase_MoeA", "strand": "-"}, {"location": "3451905-3452921", "name": "WP_000785263.1", "locus_tag": "Bt4C1_RS17430", "annotations": "thiamine/molybdopterin_biosynthesis_protein_MoeB", "strand": "-"}, {"location": "3452946-3453725", "name": "WP_000863998.1", "locus_tag": "Bt4C1_RS17435", "annotations": "formate/nitrite_transporter", "strand": "-"}, {"location": "3453712-3453819", "name": "WP_072770240.1", "locus_tag": "Bt4C1_RS30580", "annotations": "hypothetical_protein", "strand": "-"}, {"location": "3453917-3454933", "name": "WP_000844114.1", "locus_tag": "Bt4C1_RS17440", "annotations": "GTP_3',8-cyclase_MoaA", "strand": "-"}, {"location": "3454950-3455747", "name": "WP_000802664.1", "locus_tag": "Bt4C1_RS17445", "annotations": "sulfurtransferase_FdhD", "strand": "-"}, {"location": "49727-50560", "name": "WP_000615513.1", "locus_tag": "LG47_RS10095", "annotations": "acetyltransferase", "strand": "-"}, {"location": "50627-52135", "name": "WP_044783426.1", "locus_tag": "LG47_RS10100", "annotations": "argininosuccinate_lyase", "strand": "-"}, {"location": "52237-53346", "name": "WP_000751367.1", "locus_tag": "LG47_RS10105", "annotations": "D-alanyl-D-alanine_carboxypeptidase", "strand": "-"}, {"location": "53464-54396", "name": "WP_044783427.1", "locus_tag": "LG47_RS10110", "annotations": "nucleoside_hydrolase", "strand": "-"}, {"location": "54519-55952", "name": "WP_001104822.1", "locus_tag": "LG47_RS10115", "annotations": "sodium/panthothenate_symporter", "strand": "-"}, {"location": "55956-56234", "name": "WP_044783428.1", "locus_tag": "LG47_RS10120", "annotations": "DUF997_domain-containing_protein", "strand": "-"}, {"location": "56508-57992", "name": "WP_000080306.1", "locus_tag": "LG47_RS10125", "annotations": "aldehyde_dehydrogenase_family_protein", "strand": "+"}, {"location": "58043-58783", "name": "WP_000395038.1", "locus_tag": "LG47_RS10130", "annotations": "3-oxoacyl-ACP_reductase_FabG", "strand": "-"}, {"location": "58880-59065", "name": "WP_079997247.1", "locus_tag": "LG47_RS10135", "annotations": "YfhD_family_protein", "strand": "+"}, {"location": "59139-60992", "name": "WP_000928168.1", "locus_tag": "LG47_RS10140", "annotations": "squalene--hopene_cyclase", "strand": "-"}, {"location": "61092-61517", "name": "WP_000447819.1", "locus_tag": "LG47_RS10145", "annotations": "divergent_PAP2_family_protein", "strand": "-"}, {"location": "61597-62538", "name": "WP_044783429.1", "locus_tag": "LG47_RS10150", "annotations": "EamA_family_transporter_RarD", "strand": "-"}, {"location": "62631-62879", "name": "WP_000871349.1", "locus_tag": "LG47_RS10155", "annotations": "DUF1294_domain-containing_protein", "strand": "-"}, {"location": "63062-63460", "name": "WP_001056282.1", "locus_tag": "LG47_RS10160", "annotations": "hypothetical_protein", "strand": "-"}, {"location": "63503-63727", "name": "WP_000752366.1", "locus_tag": "LG47_RS10165", "annotations": "hypothetical_protein", "strand": "-"}, {"location": "63743-64792", "name": "WP_000957496.1", "locus_tag": "LG47_RS10170", "annotations": "MRP_family_ATP-binding_protein", "strand": "-"}, {"location": "64865-65101", "name": "WP_000628473.1", "locus_tag": "LG47_RS10175", "annotations": "molybdopterin_converting_factor_subunit_1", "strand": "-"}, {"location": "65106-65570", "name": "WP_000531885.1", "locus_tag": "LG47_RS10180", "annotations": "molybdenum_cofactor_biosynthesis_protein_MoaE", "strand": "-"}, {"location": "65551-66858", "name": "WP_000442187.1", "locus_tag": "LG47_RS10185", "annotations": "molybdopterin_molybdenumtransferase_MoeA", "strand": "-"}, {"location": "66876-67892", "name": "WP_044783430.1", "locus_tag": "LG47_RS10190", "annotations": "thiamine_biosynthesis_protein_MoeB", "strand": "-"}, {"location": "67917-68696", "name": "WP_000863998.1", "locus_tag": "LG47_RS10195", "annotations": "formate/nitrite_transporter", "strand": "-"}, {"location": "68683-68790", "name": "WP_072770240.1", "locus_tag": "LG47_RS29700", "annotations": "hypothetical_protein", "strand": "-"}, {"location": "68888-69904", "name": "WP_000844114.1", "locus_tag": "LG47_RS10200", "annotations": "GTP_3',8-cyclase_MoaA", "strand": "-"}, {"location": "69921-70718", "name": "WP_000802664.1", "locus_tag": "LG47_RS10205", "annotations": "sulfurtransferase_FdhD", "strand": "-"}, {"location": "26021-26854", "name": "WP_000615513.1", "locus_tag": "BMZ34_RS17185", "annotations": "GNAT_family_N-acetyltransferase", "strand": "-"}, {"location": "26921-28429", "name": "WP_000813972.1", "locus_tag": "BMZ34_RS17190", "annotations": "argininosuccinate_lyase", "strand": "-"}, {"location": "28531-29640", "name": "WP_000753478.1", "locus_tag": "BMZ34_RS17195", "annotations": "D-alanyl-D-alanine_carboxypeptidase", "strand": "-"}, {"location": "29758-30690", "name": "WP_000756467.1", "locus_tag": "BMZ34_RS17200", "annotations": "nucleoside_hydrolase", "strand": "-"}, {"location": "30813-32246", "name": "WP_001104822.1", "locus_tag": "BMZ34_RS17205", "annotations": "sodium/panthothenate_symporter", "strand": "-"}, {"location": "32250-32528", "name": "WP_000656241.1", "locus_tag": "BMZ34_RS17210", "annotations": "DUF997_domain-containing_protein", "strand": "-"}, {"location": "32802-34286", "name": "WP_000080306.1", "locus_tag": "BMZ34_RS17215", "annotations": "aldehyde_dehydrogenase_family_protein", "strand": "+"}, {"location": "34337-35077", "name": "WP_000395038.1", "locus_tag": "BMZ34_RS17220", "annotations": "3-oxoacyl-ACP_reductase_FabG", "strand": "-"}, {"location": "35174-35359", "name": "WP_072770239.1", "locus_tag": "BMZ34_RS17225", "annotations": "YfhD_family_protein", "strand": "+"}, {"location": "35433-37286", "name": "WP_000928149.1", "locus_tag": "BMZ34_RS17230", "annotations": "squalene--hopene_cyclase", "strand": "-"}, {"location": "37386-37811", "name": "WP_000447819.1", "locus_tag": "BMZ34_RS17235", "annotations": "divergent_PAP2_family_protein", "strand": "-"}, {"location": "37891-38832", "name": "WP_000535543.1", "locus_tag": "BMZ34_RS17240", "annotations": "EamA_family_transporter_RarD", "strand": "-"}, {"location": "38925-39173", "name": "WP_000871349.1", "locus_tag": "BMZ34_RS17245", "annotations": "DUF1294_domain-containing_protein", "strand": "-"}, {"location": "39356-39754", "name": "WP_001056281.1", "locus_tag": "BMZ34_RS17250", "annotations": "hypothetical_protein", "strand": "-"}, {"location": "39797-40021", "name": "WP_000752380.1", "locus_tag": "BMZ34_RS17255", "annotations": "hypothetical_protein", "strand": "-"}, {"location": "40037-41086", "name": "WP_000957495.1", "locus_tag": "BMZ34_RS17260", "annotations": "MRP_family_ATP-binding_protein", "strand": "-"}, {"location": "41159-41395", "name": "WP_000628473.1", "locus_tag": "BMZ34_RS17265", "annotations": "molybdopterin_converting_factor_subunit_1", "strand": "-"}, {"location": "41400-41864", "name": "WP_000531883.1", "locus_tag": "BMZ34_RS17270", "annotations": "molybdenum_cofactor_biosynthesis_protein_MoaE", "strand": "-"}, {"location": "41845-43152", "name": "WP_000442187.1", "locus_tag": "BMZ34_RS17275", "annotations": "molybdopterin_molybdenumtransferase_MoeA", "strand": "-"}, {"location": "43170-44186", "name": "WP_000785263.1", "locus_tag": "BMZ34_RS17280", "annotations": "thiamine/molybdopterin_biosynthesis_protein_MoeB", "strand": "-"}, {"location": "44211-44990", "name": "WP_000863998.1", "locus_tag": "BMZ34_RS17285", "annotations": "formate/nitrite_transporter_family_protein", "strand": "-"}, {"location": "44977-45084", "name": "WP_072770240.1", "locus_tag": "BMZ34_RS30400", "annotations": "hypothetical_protein", "strand": "-"}, {"location": "45182-46198", "name": "WP_000844115.1", "locus_tag": "BMZ34_RS17290", "annotations": "GTP_3',8-cyclase_MoaA", "strand": "-"}, {"location": "46215-47012", "name": "WP_000802662.1", "locus_tag": "BMZ34_RS17295", "annotations": "formate_dehydrogenase_accessory_sulfurtransferase_FdhD", "strand": "-"}, {"location": "1344358-1345155", "name": "WP_000802663.1", "locus_tag": "IC1_RS07100", "annotations": "sulfurtransferase_FdhD", "strand": "+"}, {"location": "1345172-1346188", "name": "WP_000844115.1", "locus_tag": "IC1_RS07105", "annotations": "GTP_3',8-cyclase_MoaA", "strand": "+"}, {"location": "1346286-1346393", "name": "WP_072770240.1", "locus_tag": "IC1_RS33970", "annotations": "hypothetical_protein", "strand": "+"}, {"location": "1346380-1347159", "name": "WP_000863998.1", "locus_tag": "IC1_RS07110", "annotations": "formate/nitrite_transporter_family_protein", "strand": "+"}, {"location": "1347184-1348200", "name": "WP_000785263.1", "locus_tag": "IC1_RS07115", "annotations": "thiamine/molybdopterin_biosynthesis_protein_MoeB", "strand": "+"}, {"location": "1348218-1349525", "name": "WP_000442187.1", "locus_tag": "IC1_RS07120", "annotations": "molybdopterin_molybdenumtransferase_MoeA", "strand": "+"}, {"location": "1349506-1349970", "name": "WP_000531883.1", "locus_tag": "IC1_RS07125", "annotations": "molybdenum_cofactor_biosynthesis_protein_MoaE", "strand": "+"}, {"location": "1349975-1350211", "name": "WP_000628473.1", "locus_tag": "IC1_RS07130", "annotations": "molybdopterin_converting_factor_subunit_1", "strand": "+"}, {"location": "1350284-1351333", "name": "WP_000957495.1", "locus_tag": "IC1_RS07135", "annotations": "MRP_family_ATP-binding_protein", "strand": "+"}, {"location": "1351349-1351573", "name": "WP_000752380.1", "locus_tag": "IC1_RS07140", "annotations": "hypothetical_protein", "strand": "+"}, {"location": "1351616-1352014", "name": "WP_001056281.1", "locus_tag": "IC1_RS07145", "annotations": "hypothetical_protein", "strand": "+"}, {"location": "1352197-1352445", "name": "WP_000871349.1", "locus_tag": "IC1_RS07150", "annotations": "DUF1294_domain-containing_protein", "strand": "+"}, {"location": "1352538-1353479", "name": "WP_000535543.1", "locus_tag": "IC1_RS07155", "annotations": "EamA_family_transporter_RarD", "strand": "+"}, {"location": "1353559-1353984", "name": "WP_000447819.1", "locus_tag": "IC1_RS07160", "annotations": "divergent_PAP2_family_protein", "strand": "+"}, {"location": "1354084-1355937", "name": "WP_000928160.1", "locus_tag": "IC1_RS07165", "annotations": "squalene--hopene_cyclase", "strand": "+"}, {"location": "1356011-1356196", "name": "WP_072770239.1", "locus_tag": "IC1_RS07170", "annotations": "YfhD_family_protein", "strand": "-"}, {"location": "1356293-1357033", "name": "WP_000395038.1", "locus_tag": "IC1_RS07175", "annotations": "3-oxoacyl-ACP_reductase_FabG", "strand": "+"}, {"location": "1357084-1358568", "name": "WP_000080306.1", "locus_tag": "IC1_RS07180", "annotations": "aldehyde_dehydrogenase_family_protein", "strand": "-"}, {"location": "1358842-1359120", "name": "WP_000656241.1", "locus_tag": "IC1_RS07185", "annotations": "DUF997_domain-containing_protein", "strand": "+"}, {"location": "1359124-1360557", "name": "WP_001104822.1", "locus_tag": "IC1_RS07190", "annotations": "sodium/panthothenate_symporter", "strand": "+"}, {"location": "1360680-1361612", "name": "WP_000756467.1", "locus_tag": "IC1_RS07195", "annotations": "nucleoside_hydrolase", "strand": "+"}, {"location": "1361730-1362839", "name": "WP_000753478.1", "locus_tag": "IC1_RS07200", "annotations": "D-alanyl-D-alanine_carboxypeptidase", "strand": "+"}, {"location": "1362941-1364449", "name": "WP_000813972.1", "locus_tag": "IC1_RS07205", "annotations": "argininosuccinate_lyase", "strand": "+"}, {"location": "1364516-1365349", "name": "WP_000615513.1", "locus_tag": "IC1_RS07210", "annotations": "GNAT_family_N-acetyltransferase", "strand": "+"}, {"location": "312205-313002", "name": "WP_000802662.1", "locus_tag": "BTG_RS01495", "annotations": "sulfurtransferase_FdhD", "strand": "+"}, {"location": "313019-314035", "name": "WP_000844115.1", "locus_tag": "BTG_RS01500", "annotations": "GTP_3',8-cyclase_MoaA", "strand": "+"}, {"location": "314133-314240", "name": "WP_072770240.1", "locus_tag": "BTG_RS33120", "annotations": "hypothetical_protein", "strand": "+"}, {"location": "314227-315006", "name": "WP_014894720.1", "locus_tag": "BTG_RS01505", "annotations": "formate/nitrite_transporter_family_protein", "strand": "+"}, {"location": "315031-316047", "name": "WP_000785263.1", "locus_tag": "BTG_RS01510", "annotations": "thiamine/molybdopterin_biosynthesis_protein_MoeB", "strand": "+"}, {"location": "316065-317372", "name": "WP_000442187.1", "locus_tag": "BTG_RS01515", "annotations": "molybdopterin_molybdenumtransferase_MoeA", "strand": "+"}, {"location": "317353-317817", "name": "WP_000531883.1", "locus_tag": "BTG_RS01520", "annotations": "molybdenum_cofactor_biosynthesis_protein_MoaE", "strand": "+"}, {"location": "317822-318058", "name": "WP_000628472.1", "locus_tag": "BTG_RS01525", "annotations": "molybdopterin_converting_factor_subunit_1", "strand": "+"}, {"location": "318131-319180", "name": "WP_000957495.1", "locus_tag": "BTG_RS01530", "annotations": "MRP_family_ATP-binding_protein", "strand": "+"}, {"location": "319196-319420", "name": "WP_000752380.1", "locus_tag": "BTG_RS01535", "annotations": "hypothetical_protein", "strand": "+"}, {"location": "319463-319861", "name": "WP_001056280.1", "locus_tag": "BTG_RS01540", "annotations": "hypothetical_protein", "strand": "+"}, {"location": "320044-320292", "name": "WP_000871349.1", "locus_tag": "BTG_RS01545", "annotations": "DUF1294_domain-containing_protein", "strand": "+"}, {"location": "320385-321326", "name": "WP_000535543.1", "locus_tag": "BTG_RS01550", "annotations": "EamA_family_transporter_RarD", "strand": "+"}, {"location": "321406-321831", "name": "WP_000447819.1", "locus_tag": "BTG_RS01555", "annotations": "divergent_PAP2_family_protein", "strand": "+"}, {"location": "321931-323784", "name": "WP_000928149.1", "locus_tag": "BTG_RS01560", "annotations": "squalene--hopene_cyclase", "strand": "+"}, {"location": "323858-324043", "name": "WP_072770239.1", "locus_tag": "BTG_RS01565", "annotations": "YfhD_family_protein", "strand": "-"}, {"location": "324140-324880", "name": "WP_000395038.1", "locus_tag": "BTG_RS01570", "annotations": "3-oxoacyl-ACP_reductase_FabG", "strand": "+"}, {"location": "324931-326415", "name": "WP_000080306.1", "locus_tag": "BTG_RS01575", "annotations": "aldehyde_dehydrogenase_family_protein", "strand": "-"}, {"location": "326689-326967", "name": "WP_000656241.1", "locus_tag": "BTG_RS01580", "annotations": "DUF997_domain-containing_protein", "strand": "+"}, {"location": "326971-328404", "name": "WP_001104822.1", "locus_tag": "BTG_RS01585", "annotations": "sodium/panthothenate_symporter", "strand": "+"}, {"location": "328527-329459", "name": "WP_000756467.1", "locus_tag": "BTG_RS01590", "annotations": "nucleoside_hydrolase", "strand": "+"}, {"location": "329577-330686", "name": "WP_000753478.1", "locus_tag": "BTG_RS01595", "annotations": "D-alanyl-D-alanine_carboxypeptidase", "strand": "+"}, {"location": "330788-332296", "name": "WP_000813972.1", "locus_tag": "BTG_RS01600", "annotations": "argininosuccinate_lyase", "strand": "+"}, {"location": "332363-333196", "name": "WP_000615513.1", "locus_tag": "BTG_RS01605", "annotations": "GNAT_family_N-acetyltransferase", "strand": "+"}, {"location": "3946501-3947334", "name": "WP_016098797.1", "locus_tag": "IGM_RS19375", "annotations": "GNAT_family_N-acetyltransferase", "strand": "-"}, {"location": "3947401-3948909", "name": "WP_000813972.1", "locus_tag": "IGM_RS19380", "annotations": "argininosuccinate_lyase", "strand": "-"}, {"location": "3949011-3950120", "name": "WP_000753478.1", "locus_tag": "IGM_RS19385", "annotations": "D-alanyl-D-alanine_carboxypeptidase", "strand": "-"}, {"location": "3950238-3951170", "name": "WP_000756467.1", "locus_tag": "IGM_RS19390", "annotations": "nucleoside_hydrolase", "strand": "-"}, {"location": "3951293-3952726", "name": "WP_001104822.1", "locus_tag": "IGM_RS19395", "annotations": "sodium/panthothenate_symporter", "strand": "-"}, {"location": "3952730-3953008", "name": "WP_000656241.1", "locus_tag": "IGM_RS19400", "annotations": "DUF997_domain-containing_protein", "strand": "-"}, {"location": "3953282-3954766", "name": "WP_000080306.1", "locus_tag": "IGM_RS19405", "annotations": "aldehyde_dehydrogenase_family_protein", "strand": "+"}, {"location": "3954817-3955557", "name": "WP_000395038.1", "locus_tag": "IGM_RS19410", "annotations": "3-oxoacyl-ACP_reductase_FabG", "strand": "-"}, {"location": "3955654-3955839", "name": "WP_072770239.1", "locus_tag": "IGM_RS19415", "annotations": "YfhD_family_protein", "strand": "+"}, {"location": "3955913-3957766", "name": "WP_016098798.1", "locus_tag": "IGM_RS19420", "annotations": "squalene--hopene_cyclase", "strand": "-"}, {"location": "3957866-3958291", "name": "WP_000447819.1", "locus_tag": "IGM_RS19425", "annotations": "divergent_PAP2_family_protein", "strand": "-"}, {"location": "3958371-3959312", "name": "WP_000535543.1", "locus_tag": "IGM_RS19430", "annotations": "EamA_family_transporter_RarD", "strand": "-"}, {"location": "3959405-3959653", "name": "WP_000871349.1", "locus_tag": "IGM_RS19435", "annotations": "DUF1294_domain-containing_protein", "strand": "-"}, {"location": "3959836-3960234", "name": "WP_001056280.1", "locus_tag": "IGM_RS19440", "annotations": "hypothetical_protein", "strand": "-"}, {"location": "3960277-3960501", "name": "WP_000752380.1", "locus_tag": "IGM_RS19445", "annotations": "hypothetical_protein", "strand": "-"}, {"location": "3960517-3961566", "name": "WP_000957495.1", "locus_tag": "IGM_RS19450", "annotations": "MRP_family_ATP-binding_protein", "strand": "-"}, {"location": "3961639-3961875", "name": "WP_000628473.1", "locus_tag": "IGM_RS19455", "annotations": "molybdopterin_converting_factor_subunit_1", "strand": "-"}, {"location": "3961880-3962344", "name": "WP_000531883.1", "locus_tag": "IGM_RS19460", "annotations": "molybdenum_cofactor_biosynthesis_protein_MoaE", "strand": "-"}, {"location": "3962325-3963632", "name": "WP_000442187.1", "locus_tag": "IGM_RS19465", "annotations": "molybdopterin_molybdenumtransferase_MoeA", "strand": "-"}, {"location": "3963650-3964666", "name": "WP_000785263.1", "locus_tag": "IGM_RS19470", "annotations": "thiamine/molybdopterin_biosynthesis_protein_MoeB", "strand": "-"}, {"location": "3964691-3965470", "name": "WP_000863998.1", "locus_tag": "IGM_RS19475", "annotations": "formate/nitrite_transporter_family_protein", "strand": "-"}, {"location": "3965457-3965564", "name": "WP_072770240.1", "locus_tag": "IGM_RS34780", "annotations": "hypothetical_protein", "strand": "-"}, {"location": "3965662-3966678", "name": "WP_000844115.1", "locus_tag": "IGM_RS19480", "annotations": "GTP_3',8-cyclase_MoaA", "strand": "-"}, {"location": "3966695-3967492", "name": "WP_000802662.1", "locus_tag": "IGM_RS19485", "annotations": "sulfurtransferase_FdhD", "strand": "-"}, {"location": "3846500-3847333", "name": "WP_000615513.1", "locus_tag": "D828_RS0120805", "annotations": "GNAT_family_N-acetyltransferase", "strand": "-"}, {"location": "3847400-3848908", "name": "WP_000813972.1", "locus_tag": "D828_RS0120810", "annotations": "argininosuccinate_lyase", "strand": "-"}, {"location": "3849010-3850119", "name": "WP_000753478.1", "locus_tag": "D828_RS0120815", "annotations": "D-alanyl-D-alanine_carboxypeptidase", "strand": "-"}, {"location": "3850237-3851169", "name": "WP_000756467.1", "locus_tag": "D828_RS0120820", "annotations": "nucleoside_hydrolase", "strand": "-"}, {"location": "3851292-3852725", "name": "WP_001104822.1", "locus_tag": "D828_RS0120825", "annotations": "sodium/panthothenate_symporter", "strand": "-"}, {"location": "3852729-3853007", "name": "WP_000656241.1", "locus_tag": "D828_RS0120830", "annotations": "DUF997_domain-containing_protein", "strand": "-"}, {"location": "3853281-3854765", "name": "WP_000080306.1", "locus_tag": "D828_RS0120835", "annotations": "aldehyde_dehydrogenase_family_protein", "strand": "+"}, {"location": "3854816-3855556", "name": "WP_017763493.1", "locus_tag": "D828_RS0120840", "annotations": "3-oxoacyl-ACP_reductase_FabG", "strand": "-"}, {"location": "3855653-3855838", "name": "WP_072770239.1", "locus_tag": "D828_RS0120845", "annotations": "YfhD_family_protein", "strand": "+"}, {"location": "3855912-3857765", "name": "WP_000928149.1", "locus_tag": "D828_RS0120850", "annotations": "squalene--hopene_cyclase", "strand": "-"}, {"location": "3857865-3858290", "name": "WP_000447819.1", "locus_tag": "D828_RS0120855", "annotations": "divergent_PAP2_family_protein", "strand": "-"}, {"location": "3858370-3859311", "name": "WP_000535543.1", "locus_tag": "D828_RS0120860", "annotations": "EamA_family_transporter_RarD", "strand": "-"}, {"location": "3859404-3859652", "name": "WP_000871349.1", "locus_tag": "D828_RS0120865", "annotations": "DUF1294_domain-containing_protein", "strand": "-"}, {"location": "3859835-3860233", "name": "WP_001056280.1", "locus_tag": "D828_RS0120870", "annotations": "hypothetical_protein", "strand": "-"}, {"location": "3860276-3860500", "name": "WP_000752380.1", "locus_tag": "D828_RS0120875", "annotations": "hypothetical_protein", "strand": "-"}, {"location": "3860516-3861565", "name": "WP_000957495.1", "locus_tag": "D828_RS0120880", "annotations": "MRP_family_ATP-binding_protein", "strand": "-"}, {"location": "3861638-3861874", "name": "WP_000628473.1", "locus_tag": "D828_RS0120885", "annotations": "molybdopterin_converting_factor_subunit_1", "strand": "-"}, {"location": "3861879-3862343", "name": "WP_000531883.1", "locus_tag": "D828_RS0120890", "annotations": "molybdenum_cofactor_biosynthesis_protein_MoaE", "strand": "-"}, {"location": "3862324-3863631", "name": "WP_017763494.1", "locus_tag": "D828_RS0120895", "annotations": "molybdopterin_molybdenumtransferase_MoeA", "strand": "-"}, {"location": "3863649-3864665", "name": "WP_000785263.1", "locus_tag": "D828_RS0120900", "annotations": "thiamine/molybdopterin_biosynthesis_protein_MoeB", "strand": "-"}, {"location": "3864690-3865469", "name": "WP_000863998.1", "locus_tag": "D828_RS0120905", "annotations": "formate/nitrite_transporter_family_protein", "strand": "-"}, {"location": "3865456-3865563", "name": "WP_072770240.1", "locus_tag": "D828_RS33690", "annotations": "hypothetical_protein", "strand": "-"}, {"location": "3865661-3866677", "name": "WP_000844115.1", "locus_tag": "D828_RS0120910", "annotations": "GTP_3',8-cyclase_MoaA", "strand": "-"}, {"location": "3866694-3867491", "name": "WP_000802662.1", "locus_tag": "D828_RS0120915", "annotations": "formate_dehydrogenase_accessory_sulfurtransferase_FdhD", "strand": "-"}, {"location": "3780098-3780931", "name": "WP_079245811.1", "locus_tag": "B4918_RS19770", "annotations": "GNAT_family_N-acetyltransferase", "strand": "-"}, {"location": "3780998-3782506", "name": "WP_000813972.1", "locus_tag": "B4918_RS19775", "annotations": "argininosuccinate_lyase", "strand": "-"}, {"location": "3782608-3783717", "name": "WP_000753478.1", "locus_tag": "B4918_RS19780", "annotations": "D-alanyl-D-alanine_carboxypeptidase", "strand": "-"}, {"location": "3783835-3784767", "name": "WP_000756467.1", "locus_tag": "B4918_RS19785", "annotations": "nucleoside_hydrolase", "strand": "-"}, {"location": "3784890-3786323", "name": "WP_079245812.1", "locus_tag": "B4918_RS19790", "annotations": "sodium/panthothenate_symporter", "strand": "-"}, {"location": "3786327-3786605", "name": "WP_000656241.1", "locus_tag": "B4918_RS19795", "annotations": "DUF997_domain-containing_protein", "strand": "-"}, {"location": "3786879-3788363", "name": "WP_000080306.1", "locus_tag": "B4918_RS19800", "annotations": "aldehyde_dehydrogenase_family_protein", "strand": "+"}, {"location": "3788414-3789154", "name": "WP_000395038.1", "locus_tag": "B4918_RS19805", "annotations": "3-oxoacyl-ACP_reductase_FabG", "strand": "-"}, {"location": "3789251-3789436", "name": "WP_072770239.1", "locus_tag": "B4918_RS19810", "annotations": "YfhD_family_protein", "strand": "+"}, {"location": "3789510-3791363", "name": "WP_079245813.1", "locus_tag": "B4918_RS19815", "annotations": "squalene--hopene_cyclase", "strand": "-"}, {"location": "3791463-3791888", "name": "WP_000447819.1", "locus_tag": "B4918_RS19820", "annotations": "divergent_PAP2_family_protein", "strand": "-"}, {"location": "3791968-3792909", "name": "WP_079245814.1", "locus_tag": "B4918_RS19825", "annotations": "EamA_family_transporter_RarD", "strand": "-"}, {"location": "3793002-3793250", "name": "WP_079245815.1", "locus_tag": "B4918_RS19830", "annotations": "DUF1294_domain-containing_protein", "strand": "-"}, {"location": "3793433-3793831", "name": "WP_001056281.1", "locus_tag": "B4918_RS19835", "annotations": "hypothetical_protein", "strand": "-"}, {"location": "3793874-3794098", "name": "WP_000752380.1", "locus_tag": "B4918_RS19840", "annotations": "hypothetical_protein", "strand": "-"}, {"location": "3794114-3795163", "name": "WP_000957495.1", "locus_tag": "B4918_RS19845", "annotations": "MRP_family_ATP-binding_protein", "strand": "-"}, {"location": "3795236-3795472", "name": "WP_000628473.1", "locus_tag": "B4918_RS19850", "annotations": "molybdopterin_converting_factor_subunit_1", "strand": "-"}, {"location": "3795477-3795941", "name": "WP_000531883.1", "locus_tag": "B4918_RS19855", "annotations": "molybdenum_cofactor_biosynthesis_protein_MoaE", "strand": "-"}, {"location": "3795922-3797229", "name": "WP_079245816.1", "locus_tag": "B4918_RS19860", "annotations": "molybdopterin_molybdenumtransferase_MoeA", "strand": "-"}, {"location": "3797247-3798263", "name": "WP_079245817.1", "locus_tag": "B4918_RS19865", "annotations": "thiamine_biosynthesis_protein_MoeB", "strand": "-"}, {"location": "3798288-3799067", "name": "WP_000863998.1", "locus_tag": "B4918_RS19870", "annotations": "formate/nitrite_transporter_family_protein", "strand": "-"}, {"location": "3799054-3799161", "name": "WP_072770240.1", "locus_tag": "B4918_RS19875", "annotations": "hypothetical_protein", "strand": "-"}, {"location": "3799259-3800275", "name": "WP_000844115.1", "locus_tag": "B4918_RS19880", "annotations": "GTP_3',8-cyclase_MoaA", "strand": "-"}, {"location": "3800292-3801089", "name": "WP_000802662.1", "locus_tag": "B4918_RS19885", "annotations": "formate_dehydrogenase_accessory_sulfurtransferase_FdhD", "strand": "-"}, {"location": "37901-38734", "name": "WP_048655746.1", "locus_tag": "B4081_RS26535", "annotations": "acetyltransferase", "strand": "-"}, {"location": "38801-40309", "name": "WP_048655747.1", "locus_tag": "B4081_RS26540", "annotations": "argininosuccinate_lyase", "strand": "-"}, {"location": "40411-41520", "name": "WP_000751368.1", "locus_tag": "B4081_RS26545", "annotations": "D-alanyl-D-alanine_carboxypeptidase", "strand": "-"}, {"location": "41638-42570", "name": "WP_048655748.1", "locus_tag": "B4081_RS26550", "annotations": "nucleoside_hydrolase", "strand": "-"}, {"location": "42693-44126", "name": "WP_001104816.1", "locus_tag": "B4081_RS26555", "annotations": "sodium/panthothenate_symporter", "strand": "-"}, {"location": "44130-44408", "name": "WP_000656239.1", "locus_tag": "B4081_RS26560", "annotations": "DUF997_domain-containing_protein", "strand": "-"}, {"location": "44682-46166", "name": "WP_000080282.1", "locus_tag": "B4081_RS26565", "annotations": "aldehyde_dehydrogenase_family_protein", "strand": "+"}, {"location": "46217-46957", "name": "WP_000395038.1", "locus_tag": "B4081_RS26570", "annotations": "3-oxoacyl-ACP_reductase_FabG", "strand": "-"}, {"location": "47054-47239", "name": "WP_072770239.1", "locus_tag": "B4081_RS26575", "annotations": "YfhD_family_protein", "strand": "+"}, {"location": "47313-49166", "name": "WP_000928147.1", "locus_tag": "B4081_RS26580", "annotations": "squalene--hopene_cyclase", "strand": "-"}, {"location": "49266-49691", "name": "WP_000447820.1", "locus_tag": "B4081_RS26585", "annotations": "divergent_PAP2_family_protein", "strand": "-"}, {"location": "49771-50712", "name": "WP_000535539.1", "locus_tag": "B4081_RS26590", "annotations": "EamA_family_transporter_RarD", "strand": "-"}, {"location": "50805-51053", "name": "WP_000871349.1", "locus_tag": "B4081_RS26595", "annotations": "DUF1294_domain-containing_protein", "strand": "-"}, {"location": "51237-51635", "name": "WP_000367300.1", "locus_tag": "B4081_RS26600", "annotations": "hypothetical_protein", "strand": "-"}, {"location": "51678-51902", "name": "WP_000752375.1", "locus_tag": "B4081_RS26605", "annotations": "hypothetical_protein", "strand": "-"}, {"location": "51918-52967", "name": "WP_000957508.1", "locus_tag": "B4081_RS26610", "annotations": "MRP_family_ATP-binding_protein", "strand": "-"}, {"location": "53040-53276", "name": "WP_000628501.1", "locus_tag": "B4081_RS26615", "annotations": "molybdopterin_converting_factor_subunit_1", "strand": "-"}, {"location": "53281-53745", "name": "WP_000531881.1", "locus_tag": "B4081_RS26620", "annotations": "molybdenum_cofactor_biosynthesis_protein_MoaE", "strand": "-"}, {"location": "53726-55033", "name": "WP_000442200.1", "locus_tag": "B4081_RS26625", "annotations": "molybdopterin_molybdenumtransferase_MoeA", "strand": "-"}, {"location": "55051-56067", "name": "WP_000785259.1", "locus_tag": "B4081_RS26630", "annotations": "thiamine/molybdopterin_biosynthesis_protein_MoeB", "strand": "-"}, {"location": "56092-56871", "name": "WP_000863998.1", "locus_tag": "B4081_RS26635", "annotations": "formate/nitrite_transporter", "strand": "-"}, {"location": "56858-56965", "name": "WP_072770240.1", "locus_tag": "B4081_RS29400", "annotations": "hypothetical_protein", "strand": "-"}, {"location": "57063-58079", "name": "WP_000844124.1", "locus_tag": "B4081_RS26640", "annotations": "GTP_3',8-cyclase_MoaA", "strand": "-"}, {"location": "58096-58893", "name": "WP_000802695.1", "locus_tag": "B4081_RS26645", "annotations": "sulfurtransferase_FdhD", "strand": "-"}, {"location": "17116-17913", "name": "WP_000802695.1", "locus_tag": "A9485_RS06140", "annotations": "formate_dehydrogenase_accessory_sulfurtransferase_FdhD", "strand": "+"}, {"location": "17930-18946", "name": "WP_000844124.1", "locus_tag": "A9485_RS06145", "annotations": "GTP_3',8-cyclase_MoaA", "strand": "+"}, {"location": "19044-19151", "name": "WP_072770240.1", "locus_tag": "A9485_RS30880", "annotations": "hypothetical_protein", "strand": "+"}, {"location": "19138-19917", "name": "WP_000863998.1", "locus_tag": "A9485_RS06150", "annotations": "formate/nitrite_transporter_family_protein", "strand": "+"}, {"location": "19942-20958", "name": "WP_000785259.1", "locus_tag": "A9485_RS06155", "annotations": "thiamine/molybdopterin_biosynthesis_protein_MoeB", "strand": "+"}, {"location": "20976-22283", "name": "WP_000442200.1", "locus_tag": "A9485_RS06160", "annotations": "molybdopterin_molybdenumtransferase_MoeA", "strand": "+"}, {"location": "22264-22728", "name": "WP_000531881.1", "locus_tag": "A9485_RS06165", "annotations": "molybdenum_cofactor_biosynthesis_protein_MoaE", "strand": "+"}, {"location": "22733-22969", "name": "WP_000628501.1", "locus_tag": "A9485_RS06170", "annotations": "molybdopterin_converting_factor_subunit_1", "strand": "+"}, {"location": "23042-24091", "name": "WP_000957508.1", "locus_tag": "A9485_RS06175", "annotations": "MRP_family_ATP-binding_protein", "strand": "+"}, {"location": "24107-24331", "name": "WP_000752375.1", "locus_tag": "A9485_RS06180", "annotations": "hypothetical_protein", "strand": "+"}, {"location": "24374-24772", "name": "WP_000367300.1", "locus_tag": "A9485_RS06185", "annotations": "hypothetical_protein", "strand": "+"}, {"location": "24956-25204", "name": "WP_000871349.1", "locus_tag": "A9485_RS06190", "annotations": "DUF1294_domain-containing_protein", "strand": "+"}, {"location": "25297-26238", "name": "WP_000535539.1", "locus_tag": "A9485_RS06195", "annotations": "EamA_family_transporter_RarD", "strand": "+"}, {"location": "26318-26743", "name": "WP_000447820.1", "locus_tag": "A9485_RS06200", "annotations": "divergent_PAP2_family_protein", "strand": "+"}, {"location": "26843-28696", "name": "WP_000928147.1", "locus_tag": "A9485_RS06205", "annotations": "squalene--hopene_cyclase", "strand": "+"}, {"location": "28770-28955", "name": "WP_072770239.1", "locus_tag": "A9485_RS06210", "annotations": "YfhD_family_protein", "strand": "-"}, {"location": "29052-29792", "name": "WP_000395038.1", "locus_tag": "A9485_RS06215", "annotations": "3-oxoacyl-ACP_reductase_FabG", "strand": "+"}, {"location": "29843-31327", "name": "WP_000080282.1", "locus_tag": "A9485_RS06220", "annotations": "aldehyde_dehydrogenase_family_protein", "strand": "-"}, {"location": "31601-31879", "name": "WP_000656239.1", "locus_tag": "A9485_RS06225", "annotations": "DUF997_domain-containing_protein", "strand": "+"}, {"location": "31883-33316", "name": "WP_001104816.1", "locus_tag": "A9485_RS06230", "annotations": "sodium/panthothenate_symporter", "strand": "+"}, {"location": "33439-34371", "name": "WP_048655748.1", "locus_tag": "A9485_RS06235", "annotations": "nucleoside_hydrolase", "strand": "+"}, {"location": "34489-35598", "name": "WP_000751368.1", "locus_tag": "A9485_RS06240", "annotations": "D-alanyl-D-alanine_carboxypeptidase", "strand": "+"}, {"location": "35700-37208", "name": "WP_048655747.1", "locus_tag": "A9485_RS06245", "annotations": "argininosuccinate_lyase", "strand": "+"}, {"location": "37275-38108", "name": "WP_048655746.1", "locus_tag": "A9485_RS06250", "annotations": "GNAT_family_N-acetyltransferase", "strand": "+"}, {"location": "164857-165690", "name": "WP_048655746.1", "locus_tag": "VK96_RS04110", "annotations": "acetyltransferase", "strand": "-"}, {"location": "165757-167265", "name": "WP_048655747.1", "locus_tag": "VK96_RS04115", "annotations": "argininosuccinate_lyase", "strand": "-"}, {"location": "167367-168476", "name": "WP_000751368.1", "locus_tag": "VK96_RS04120", "annotations": "D-alanyl-D-alanine_carboxypeptidase", "strand": "-"}, {"location": "168594-169526", "name": "WP_048655748.1", "locus_tag": "VK96_RS04125", "annotations": "nucleoside_hydrolase", "strand": "-"}, {"location": "169649-171082", "name": "WP_001104816.1", "locus_tag": "VK96_RS04130", "annotations": "sodium/panthothenate_symporter", "strand": "-"}, {"location": "171086-171364", "name": "WP_000656239.1", "locus_tag": "VK96_RS04135", "annotations": "DUF997_domain-containing_protein", "strand": "-"}, {"location": "171638-173122", "name": "WP_000080282.1", "locus_tag": "VK96_RS04140", "annotations": "aldehyde_dehydrogenase_family_protein", "strand": "+"}, {"location": "173173-173913", "name": "WP_000395038.1", "locus_tag": "VK96_RS04145", "annotations": "3-oxoacyl-ACP_reductase_FabG", "strand": "-"}, {"location": "174010-174195", "name": "WP_072770239.1", "locus_tag": "VK96_RS04150", "annotations": "YfhD_family_protein", "strand": "+"}, {"location": "174269-176122", "name": "WP_000928147.1", "locus_tag": "VK96_RS04155", "annotations": "squalene--hopene_cyclase", "strand": "-"}, {"location": "176222-176647", "name": "WP_000447820.1", "locus_tag": "VK96_RS04160", "annotations": "divergent_PAP2_family_protein", "strand": "-"}, {"location": "176727-177668", "name": "WP_000535539.1", "locus_tag": "VK96_RS04165", "annotations": "EamA_family_transporter_RarD", "strand": "-"}, {"location": "177761-178009", "name": "WP_000871349.1", "locus_tag": "VK96_RS04170", "annotations": "DUF1294_domain-containing_protein", "strand": "-"}, {"location": "178193-178591", "name": "WP_000367300.1", "locus_tag": "VK96_RS04175", "annotations": "hypothetical_protein", "strand": "-"}, {"location": "178634-178858", "name": "WP_000752375.1", "locus_tag": "VK96_RS04180", "annotations": "hypothetical_protein", "strand": "-"}, {"location": "178874-179923", "name": "WP_000957508.1", "locus_tag": "VK96_RS04185", "annotations": "MRP_family_ATP-binding_protein", "strand": "-"}, {"location": "179996-180232", "name": "WP_000628501.1", "locus_tag": "VK96_RS04190", "annotations": "molybdopterin_converting_factor_subunit_1", "strand": "-"}, {"location": "180237-180701", "name": "WP_000531881.1", "locus_tag": "VK96_RS04195", "annotations": "molybdenum_cofactor_biosynthesis_protein_MoaE", "strand": "-"}, {"location": "180682-181989", "name": "WP_048655749.1", "locus_tag": "VK96_RS04200", "annotations": "molybdopterin_molybdenumtransferase_MoeA", "strand": "-"}, {"location": "182007-183023", "name": "WP_000785259.1", "locus_tag": "VK96_RS04205", "annotations": "thiamine/molybdopterin_biosynthesis_protein_MoeB", "strand": "-"}, {"location": "183048-183827", "name": "WP_000863998.1", "locus_tag": "VK96_RS04210", "annotations": "formate/nitrite_transporter", "strand": "-"}, {"location": "183814-183921", "name": "WP_072770240.1", "locus_tag": "VK96_RS26845", "annotations": "hypothetical_protein", "strand": "-"}, {"location": "184019-185035", "name": "WP_048655750.1", "locus_tag": "VK96_RS04215", "annotations": "GTP_3',8-cyclase_MoaA", "strand": "-"}, {"location": "185052-185849", "name": "WP_000802695.1", "locus_tag": "VK96_RS04220", "annotations": "sulfurtransferase_FdhD", "strand": "-"}, {"location": "3399532-3400365", "name": "WP_000615373.1", "locus_tag": "FORC21_RS18035", "annotations": "GNAT_family_N-acetyltransferase", "strand": "-"}, {"location": "3400432-3401940", "name": "WP_063220822.1", "locus_tag": "FORC21_RS18040", "annotations": "argininosuccinate_lyase", "strand": "-"}, {"location": "3402042-3403151", "name": "WP_063220821.1", "locus_tag": "FORC21_RS18045", "annotations": "D-alanyl-D-alanine_carboxypeptidase", "strand": "-"}, {"location": "3403269-3404201", "name": "WP_065211553.1", "locus_tag": "FORC21_RS18050", "annotations": "nucleoside_hydrolase", "strand": "-"}, {"location": "3404325-3405758", "name": "WP_065211552.1", "locus_tag": "FORC21_RS18055", "annotations": "sodium/panthothenate_symporter", "strand": "-"}, {"location": "3405762-3406040", "name": "WP_000656239.1", "locus_tag": "FORC21_RS18060", "annotations": "DUF997_domain-containing_protein", "strand": "-"}, {"location": "3406314-3407798", "name": "WP_000080281.1", "locus_tag": "FORC21_RS18065", "annotations": "aldehyde_dehydrogenase_family_protein", "strand": "+"}, {"location": "3407849-3408589", "name": "WP_000395038.1", "locus_tag": "FORC21_RS18070", "annotations": "3-oxoacyl-ACP_reductase_FabG", "strand": "-"}, {"location": "3408686-3408871", "name": "WP_072770239.1", "locus_tag": "FORC21_RS18075", "annotations": "YfhD_family_protein", "strand": "+"}, {"location": "3408945-3410798", "name": "WP_000928147.1", "locus_tag": "FORC21_RS18080", "annotations": "squalene--hopene_cyclase", "strand": "-"}, {"location": "3410898-3411323", "name": "WP_000447820.1", "locus_tag": "FORC21_RS18085", "annotations": "divergent_PAP2_family_protein", "strand": "-"}, {"location": "3411403-3412344", "name": "WP_000535539.1", "locus_tag": "FORC21_RS18090", "annotations": "EamA_family_transporter_RarD", "strand": "-"}, {"location": "3412437-3412685", "name": "WP_000871349.1", "locus_tag": "FORC21_RS18095", "annotations": "DUF1294_domain-containing_protein", "strand": "-"}, {"location": "3412869-3413267", "name": "WP_000367297.1", "locus_tag": "FORC21_RS18100", "annotations": "hypothetical_protein", "strand": "-"}, {"location": "3413310-3413534", "name": "WP_000752375.1", "locus_tag": "FORC21_RS18105", "annotations": "hypothetical_protein", "strand": "-"}, {"location": "3413550-3414599", "name": "WP_000957508.1", "locus_tag": "FORC21_RS18110", "annotations": "MRP_family_ATP-binding_protein", "strand": "-"}, {"location": "3414672-3414908", "name": "WP_000628500.1", "locus_tag": "FORC21_RS18115", "annotations": "molybdopterin_converting_factor_subunit_1", "strand": "-"}, {"location": "3414913-3415377", "name": "WP_000531881.1", "locus_tag": "FORC21_RS18120", "annotations": "molybdenum_cofactor_biosynthesis_protein_MoaE", "strand": "-"}, {"location": "3415358-3416665", "name": "WP_000442200.1", "locus_tag": "FORC21_RS18125", "annotations": "molybdopterin_molybdenumtransferase_MoeA", "strand": "-"}, {"location": "3416683-3417699", "name": "WP_000785261.1", "locus_tag": "FORC21_RS18130", "annotations": "thiamine/molybdopterin_biosynthesis_protein_MoeB", "strand": "-"}, {"location": "3417724-3418503", "name": "WP_000863998.1", "locus_tag": "FORC21_RS18135", "annotations": "formate/nitrite_transporter_family_protein", "strand": "-"}, {"location": "3418490-3418597", "name": "WP_072770240.1", "locus_tag": "FORC21_RS18140", "annotations": "hypothetical_protein", "strand": "-"}, {"location": "3418695-3419711", "name": "WP_000844124.1", "locus_tag": "FORC21_RS18145", "annotations": "GTP_3',8-cyclase_MoaA", "strand": "-"}, {"location": "3419728-3420525", "name": "WP_000802688.1", "locus_tag": "FORC21_RS18150", "annotations": "formate_dehydrogenase_accessory_sulfurtransferase_FdhD", "strand": "-"}, {"location": "2294920-2295753", "name": "WP_000615373.1", "locus_tag": "BJG91_RS14210", "annotations": "GNAT_family_N-acetyltransferase", "strand": "-"}, {"location": "2295820-2297328", "name": "WP_063220822.1", "locus_tag": "BJG91_RS14215", "annotations": "argininosuccinate_lyase", "strand": "-"}, {"location": "2297430-2298539", "name": "WP_063220821.1", "locus_tag": "BJG91_RS14220", "annotations": "D-alanyl-D-alanine_carboxypeptidase", "strand": "-"}, {"location": "2298657-2299589", "name": "WP_065211553.1", "locus_tag": "BJG91_RS14225", "annotations": "nucleoside_hydrolase", "strand": "-"}, {"location": "2299713-2301146", "name": "WP_065211552.1", "locus_tag": "BJG91_RS14230", "annotations": "sodium/panthothenate_symporter", "strand": "-"}, {"location": "2301150-2301428", "name": "WP_000656239.1", "locus_tag": "BJG91_RS14235", "annotations": "DUF997_domain-containing_protein", "strand": "-"}, {"location": "2301702-2303186", "name": "WP_000080281.1", "locus_tag": "BJG91_RS14240", "annotations": "aldehyde_dehydrogenase_family_protein", "strand": "+"}, {"location": "2303237-2303977", "name": "WP_000395038.1", "locus_tag": "BJG91_RS14245", "annotations": "3-oxoacyl-ACP_reductase_FabG", "strand": "-"}, {"location": "2304074-2304259", "name": "WP_072770239.1", "locus_tag": "BJG91_RS14250", "annotations": "YfhD_family_protein", "strand": "+"}, {"location": "2304333-2306186", "name": "WP_000928147.1", "locus_tag": "BJG91_RS14255", "annotations": "squalene--hopene_cyclase", "strand": "-"}, {"location": "2306286-2306711", "name": "WP_000447820.1", "locus_tag": "BJG91_RS14260", "annotations": "divergent_PAP2_family_protein", "strand": "-"}, {"location": "2306791-2307732", "name": "WP_000535539.1", "locus_tag": "BJG91_RS14265", "annotations": "EamA_family_transporter_RarD", "strand": "-"}, {"location": "2307825-2308073", "name": "WP_000871349.1", "locus_tag": "BJG91_RS14270", "annotations": "DUF1294_domain-containing_protein", "strand": "-"}, {"location": "2308257-2308655", "name": "WP_000367297.1", "locus_tag": "BJG91_RS14275", "annotations": "hypothetical_protein", "strand": "-"}, {"location": "2308698-2308922", "name": "WP_000752375.1", "locus_tag": "BJG91_RS14280", "annotations": "hypothetical_protein", "strand": "-"}, {"location": "2308938-2309987", "name": "WP_000957508.1", "locus_tag": "BJG91_RS14285", "annotations": "MRP_family_ATP-binding_protein", "strand": "-"}, {"location": "2310060-2310296", "name": "WP_000628500.1", "locus_tag": "BJG91_RS14290", "annotations": "molybdopterin_converting_factor_subunit_1", "strand": "-"}, {"location": "2310301-2310765", "name": "WP_000531881.1", "locus_tag": "BJG91_RS14295", "annotations": "molybdenum_cofactor_biosynthesis_protein_MoaE", "strand": "-"}, {"location": "2310746-2312053", "name": "WP_000442200.1", "locus_tag": "BJG91_RS14300", "annotations": "molybdopterin_molybdenumtransferase_MoeA", "strand": "-"}, {"location": "2312071-2313087", "name": "WP_000785261.1", "locus_tag": "BJG91_RS14305", "annotations": "thiamine/molybdopterin_biosynthesis_protein_MoeB", "strand": "-"}, {"location": "2313112-2313891", "name": "WP_000863998.1", "locus_tag": "BJG91_RS14310", "annotations": "formate/nitrite_transporter_family_protein", "strand": "-"}, {"location": "2313878-2313985", "name": "WP_072770240.1", "locus_tag": "BJG91_RS14315", "annotations": "hypothetical_protein", "strand": "-"}, {"location": "2314083-2315099", "name": "WP_000844124.1", "locus_tag": "BJG91_RS14320", "annotations": "GTP_3',8-cyclase_MoaA", "strand": "-"}, {"location": "2315116-2315913", "name": "WP_000802688.1", "locus_tag": "BJG91_RS14325", "annotations": "formate_dehydrogenase_accessory_sulfurtransferase_FdhD", "strand": "-"}, {"location": "139825-140622", "name": "WP_000802688.1", "locus_tag": "BVG00_RS27635", "annotations": "formate_dehydrogenase_accessory_sulfurtransferase_FdhD", "strand": "+"}, {"location": "140639-141655", "name": "WP_000844124.1", "locus_tag": "BVG00_RS27640", "annotations": "GTP_3',8-cyclase_MoaA", "strand": "+"}, {"location": "141753-141860", "name": "WP_072770240.1", "locus_tag": "BVG00_RS27645", "annotations": "hypothetical_protein", "strand": "+"}, {"location": "141847-142626", "name": "WP_000863998.1", "locus_tag": "BVG00_RS27650", "annotations": "formate/nitrite_transporter_family_protein", "strand": "+"}, {"location": "142651-143667", "name": "WP_000785261.1", "locus_tag": "BVG00_RS27655", "annotations": "thiamine/molybdopterin_biosynthesis_protein_MoeB", "strand": "+"}, {"location": "143685-144992", "name": "WP_000442200.1", "locus_tag": "BVG00_RS27660", "annotations": "molybdopterin_molybdenumtransferase_MoeA", "strand": "+"}, {"location": "144973-145437", "name": "WP_000531881.1", "locus_tag": "BVG00_RS27665", "annotations": "molybdenum_cofactor_biosynthesis_protein_MoaE", "strand": "+"}, {"location": "145442-145678", "name": "WP_000628500.1", "locus_tag": "BVG00_RS27670", "annotations": "molybdopterin_converting_factor_subunit_1", "strand": "+"}, {"location": "145751-146800", "name": "WP_000957508.1", "locus_tag": "BVG00_RS27675", "annotations": "MRP_family_ATP-binding_protein", "strand": "+"}, {"location": "146816-147040", "name": "WP_000752375.1", "locus_tag": "BVG00_RS27680", "annotations": "hypothetical_protein", "strand": "+"}, {"location": "147083-147481", "name": "WP_000367297.1", "locus_tag": "BVG00_RS27685", "annotations": "hypothetical_protein", "strand": "+"}, {"location": "147665-147913", "name": "WP_000871349.1", "locus_tag": "BVG00_RS27690", "annotations": "DUF1294_domain-containing_protein", "strand": "+"}, {"location": "148006-148947", "name": "WP_000535539.1", "locus_tag": "BVG00_RS27695", "annotations": "EamA_family_transporter_RarD", "strand": "+"}, {"location": "149027-149452", "name": "WP_000447820.1", "locus_tag": "BVG00_RS27700", "annotations": "divergent_PAP2_family_protein", "strand": "+"}, {"location": "149552-151405", "name": "WP_000928147.1", "locus_tag": "BVG00_RS27705", "annotations": "squalene--hopene_cyclase", "strand": "+"}, {"location": "151479-151664", "name": "WP_072770239.1", "locus_tag": "BVG00_RS27710", "annotations": "YfhD_family_protein", "strand": "-"}, {"location": "151761-152501", "name": "WP_000395038.1", "locus_tag": "BVG00_RS27715", "annotations": "3-oxoacyl-ACP_reductase_FabG", "strand": "+"}, {"location": "152552-154036", "name": "WP_000080281.1", "locus_tag": "BVG00_RS27720", "annotations": "aldehyde_dehydrogenase_family_protein", "strand": "-"}, {"location": "154310-154588", "name": "WP_000656239.1", "locus_tag": "BVG00_RS27725", "annotations": "DUF997_domain-containing_protein", "strand": "+"}, {"location": "154592-156025", "name": "WP_065211552.1", "locus_tag": "BVG00_RS27730", "annotations": "sodium/panthothenate_symporter", "strand": "+"}, {"location": "156149-157081", "name": "WP_065211553.1", "locus_tag": "BVG00_RS27735", "annotations": "nucleoside_hydrolase", "strand": "+"}, {"location": "157199-158308", "name": "WP_063220821.1", "locus_tag": "BVG00_RS27740", "annotations": "D-alanyl-D-alanine_carboxypeptidase", "strand": "+"}, {"location": "158410-159918", "name": "WP_063220822.1", "locus_tag": "BVG00_RS27745", "annotations": "argininosuccinate_lyase", "strand": "+"}, {"location": "159985-160818", "name": "WP_000615373.1", "locus_tag": "BVG00_RS27750", "annotations": "GNAT_family_N-acetyltransferase", "strand": "+"}, {"location": "2138762-2139559", "name": "WP_000802687.1", "locus_tag": "KNN_RS11330", "annotations": "sulfurtransferase_FdhD", "strand": "+"}, {"location": "2139576-2140592", "name": "WP_000844124.1", "locus_tag": "KNN_RS11335", "annotations": "GTP_3',8-cyclase_MoaA", "strand": "+"}, {"location": "2140690-2140797", "name": "WP_072770240.1", "locus_tag": "KNN_RS35220", "annotations": "hypothetical_protein", "strand": "+"}, {"location": "2140784-2141563", "name": "WP_000863998.1", "locus_tag": "KNN_RS11340", "annotations": "formate/nitrite_transporter", "strand": "+"}, {"location": "2141588-2142604", "name": "WP_000785259.1", "locus_tag": "KNN_RS11345", "annotations": "thiamine/molybdopterin_biosynthesis_protein_MoeB", "strand": "+"}, {"location": "2142622-2143929", "name": "WP_000442200.1", "locus_tag": "KNN_RS11350", "annotations": "molybdopterin_molybdenumtransferase_MoeA", "strand": "+"}, {"location": "2143910-2144374", "name": "WP_000531881.1", "locus_tag": "KNN_RS11355", "annotations": "molybdenum_cofactor_biosynthesis_protein_MoaE", "strand": "+"}, {"location": "2144379-2144615", "name": "WP_000628501.1", "locus_tag": "KNN_RS11360", "annotations": "molybdopterin_converting_factor_subunit_1", "strand": "+"}, {"location": "2144688-2145737", "name": "WP_000957508.1", "locus_tag": "KNN_RS11365", "annotations": "MRP_family_ATP-binding_protein", "strand": "+"}, {"location": "2145753-2145977", "name": "WP_000752375.1", "locus_tag": "KNN_RS11370", "annotations": "hypothetical_protein", "strand": "+"}, {"location": "2146020-2146418", "name": "WP_000367297.1", "locus_tag": "KNN_RS11375", "annotations": "hypothetical_protein", "strand": "+"}, {"location": "2146602-2146850", "name": "WP_000871353.1", "locus_tag": "KNN_RS11380", "annotations": "DUF1294_domain-containing_protein", "strand": "+"}, {"location": "2146943-2147884", "name": "WP_000535539.1", "locus_tag": "KNN_RS11385", "annotations": "EamA_family_transporter_RarD", "strand": "+"}, {"location": "2147964-2148389", "name": "WP_000447820.1", "locus_tag": "KNN_RS11390", "annotations": "divergent_PAP2_family_protein", "strand": "+"}, {"location": "2148489-2150342", "name": "WP_000928146.1", "locus_tag": "KNN_RS11395", "annotations": "squalene--hopene_cyclase", "strand": "+"}, {"location": "2150416-2150601", "name": "WP_072770239.1", "locus_tag": "KNN_RS11400", "annotations": "YfhD_family_protein", "strand": "-"}, {"location": "2150698-2151438", "name": "WP_000395038.1", "locus_tag": "KNN_RS11405", "annotations": "3-oxoacyl-ACP_reductase_FabG", "strand": "+"}, {"location": "2151489-2152973", "name": "WP_060851871.1", "locus_tag": "KNN_RS11410", "annotations": "aldehyde_dehydrogenase_family_protein", "strand": "-"}, {"location": "2153247-2153525", "name": "WP_000656245.1", "locus_tag": "KNN_RS11415", "annotations": "DUF997_domain-containing_protein", "strand": "+"}, {"location": "2153529-2154962", "name": "WP_001104820.1", "locus_tag": "KNN_RS11420", "annotations": "sodium/panthothenate_symporter", "strand": "+"}, {"location": "2155086-2156018", "name": "WP_000756458.1", "locus_tag": "KNN_RS11425", "annotations": "nucleoside_hydrolase", "strand": "+"}, {"location": "2156136-2157245", "name": "WP_000751366.1", "locus_tag": "KNN_RS11430", "annotations": "D-alanyl-D-alanine_carboxypeptidase", "strand": "+"}, {"location": "2157347-2158855", "name": "WP_000813968.1", "locus_tag": "KNN_RS11435", "annotations": "argininosuccinate_lyase", "strand": "+"}, {"location": "2158922-2159755", "name": "WP_000615372.1", "locus_tag": "KNN_RS11440", "annotations": "GNAT_family_N-acetyltransferase", "strand": "+"}, {"location": "32672-33469", "name": "WP_000802695.1", "locus_tag": "B4120_RS26950", "annotations": "sulfurtransferase_FdhD", "strand": "+"}, {"location": "33486-34502", "name": "WP_000844124.1", "locus_tag": "B4120_RS26955", "annotations": "GTP_3',8-cyclase_MoaA", "strand": "+"}, {"location": "34600-34707", "name": "WP_072770240.1", "locus_tag": "B4120_RS30225", "annotations": "hypothetical_protein", "strand": "+"}, {"location": "34694-35473", "name": "WP_000863998.1", "locus_tag": "B4120_RS26960", "annotations": "formate/nitrite_transporter", "strand": "+"}, {"location": "35498-36514", "name": "WP_000785261.1", "locus_tag": "B4120_RS26965", "annotations": "thiamine/molybdopterin_biosynthesis_protein_MoeB", "strand": "+"}, {"location": "36532-37839", "name": "WP_000442200.1", "locus_tag": "B4120_RS26970", "annotations": "molybdopterin_molybdenumtransferase_MoeA", "strand": "+"}, {"location": "37820-38284", "name": "WP_000531881.1", "locus_tag": "B4120_RS26975", "annotations": "molybdenum_cofactor_biosynthesis_protein_MoaE", "strand": "+"}, {"location": "38289-38525", "name": "WP_000628500.1", "locus_tag": "B4120_RS26980", "annotations": "molybdopterin_converting_factor_subunit_1", "strand": "+"}, {"location": "38598-39647", "name": "WP_000957508.1", "locus_tag": "B4120_RS26985", "annotations": "MRP_family_ATP-binding_protein", "strand": "+"}, {"location": "39663-39887", "name": "WP_000752375.1", "locus_tag": "B4120_RS26990", "annotations": "hypothetical_protein", "strand": "+"}, {"location": "39930-40328", "name": "WP_000367297.1", "locus_tag": "B4120_RS26995", "annotations": "hypothetical_protein", "strand": "+"}, {"location": "40512-40760", "name": "WP_000871349.1", "locus_tag": "B4120_RS27000", "annotations": "DUF1294_domain-containing_protein", "strand": "+"}, {"location": "40853-41794", "name": "WP_063220819.1", "locus_tag": "B4120_RS27005", "annotations": "EamA_family_transporter_RarD", "strand": "+"}, {"location": "41874-42299", "name": "WP_000447820.1", "locus_tag": "B4120_RS27010", "annotations": "divergent_PAP2_family_protein", "strand": "+"}, {"location": "42399-44252", "name": "WP_063220820.1", "locus_tag": "B4120_RS27015", "annotations": "squalene--hopene_cyclase", "strand": "+"}, {"location": "44326-44511", "name": "WP_072770239.1", "locus_tag": "B4120_RS27020", "annotations": "YfhD_family_protein", "strand": "-"}, {"location": "44608-45348", "name": "WP_000395038.1", "locus_tag": "B4120_RS27025", "annotations": "3-oxoacyl-ACP_reductase_FabG", "strand": "+"}, {"location": "45399-46883", "name": "WP_000080281.1", "locus_tag": "B4120_RS27030", "annotations": "aldehyde_dehydrogenase_family_protein", "strand": "-"}, {"location": "47157-47435", "name": "WP_000656239.1", "locus_tag": "B4120_RS27035", "annotations": "DUF997_domain-containing_protein", "strand": "+"}, {"location": "47439-48872", "name": "WP_001104820.1", "locus_tag": "B4120_RS27040", "annotations": "sodium/panthothenate_symporter", "strand": "+"}, {"location": "48996-49928", "name": "WP_000756458.1", "locus_tag": "B4120_RS27045", "annotations": "nucleoside_hydrolase", "strand": "+"}, {"location": "50046-51155", "name": "WP_063220821.1", "locus_tag": "B4120_RS27050", "annotations": "D-alanyl-D-alanine_carboxypeptidase", "strand": "+"}, {"location": "51257-52765", "name": "WP_063220822.1", "locus_tag": "B4120_RS27055", "annotations": "argininosuccinate_lyase", "strand": "+"}, {"location": "52832-53665", "name": "WP_000615373.1", "locus_tag": "B4120_RS27060", "annotations": "GNAT_family_N-acetyltransferase", "strand": "+"}, {"location": "1339166-1339963", "name": "WP_000802687.1", "locus_tag": "IIE_RS07360", "annotations": "sulfurtransferase_FdhD", "strand": "+"}, {"location": "1339980-1340996", "name": "WP_000844124.1", "locus_tag": "IIE_RS07365", "annotations": "GTP_3',8-cyclase_MoaA", "strand": "+"}, {"location": "1341094-1341201", "name": "WP_072770240.1", "locus_tag": "IIE_RS33135", "annotations": "hypothetical_protein", "strand": "+"}, {"location": "1341188-1341967", "name": "WP_000863998.1", "locus_tag": "IIE_RS07370", "annotations": "formate/nitrite_transporter_family_protein", "strand": "+"}, {"location": "1341992-1343008", "name": "WP_000785259.1", "locus_tag": "IIE_RS07375", "annotations": "thiamine/molybdopterin_biosynthesis_protein_MoeB", "strand": "+"}, {"location": "1343026-1344333", "name": "WP_000442200.1", "locus_tag": "IIE_RS07380", "annotations": "molybdopterin_molybdenumtransferase_MoeA", "strand": "+"}, {"location": "1344314-1344778", "name": "WP_000531881.1", "locus_tag": "IIE_RS07385", "annotations": "molybdenum_cofactor_biosynthesis_protein_MoaE", "strand": "+"}, {"location": "1344783-1345019", "name": "WP_000628501.1", "locus_tag": "IIE_RS07390", "annotations": "molybdopterin_converting_factor_subunit_1", "strand": "+"}, {"location": "1345092-1346141", "name": "WP_000957508.1", "locus_tag": "IIE_RS07395", "annotations": "MRP_family_ATP-binding_protein", "strand": "+"}, {"location": "1346157-1346381", "name": "WP_000752376.1", "locus_tag": "IIE_RS07400", "annotations": "hypothetical_protein", "strand": "+"}, {"location": "1346424-1346822", "name": "WP_000367297.1", "locus_tag": "IIE_RS07405", "annotations": "hypothetical_protein", "strand": "+"}, {"location": "1347006-1347254", "name": "WP_000871353.1", "locus_tag": "IIE_RS07410", "annotations": "DUF1294_domain-containing_protein", "strand": "+"}, {"location": "1347347-1348288", "name": "WP_000535539.1", "locus_tag": "IIE_RS07415", "annotations": "EamA_family_transporter_RarD", "strand": "+"}, {"location": "1348368-1348793", "name": "WP_000447820.1", "locus_tag": "IIE_RS07420", "annotations": "divergent_PAP2_family_protein", "strand": "+"}, {"location": "1348893-1350746", "name": "WP_000928146.1", "locus_tag": "IIE_RS07425", "annotations": "squalene--hopene_cyclase", "strand": "+"}, {"location": "1350820-1351005", "name": "WP_080016358.1", "locus_tag": "IIE_RS07430", "annotations": "YfhD_family_protein", "strand": "-"}, {"location": "1351102-1351842", "name": "WP_000395038.1", "locus_tag": "IIE_RS07435", "annotations": "3-oxoacyl-ACP_reductase_FabG", "strand": "+"}, {"location": "1351893-1353377", "name": "WP_000080282.1", "locus_tag": "IIE_RS07440", "annotations": "aldehyde_dehydrogenase_family_protein", "strand": "-"}, {"location": "1353651-1353929", "name": "WP_000656245.1", "locus_tag": "IIE_RS07445", "annotations": "DUF997_domain-containing_protein", "strand": "+"}, {"location": "1353933-1355366", "name": "WP_001104820.1", "locus_tag": "IIE_RS07450", "annotations": "sodium/panthothenate_symporter", "strand": "+"}, {"location": "1355490-1356422", "name": "WP_000756458.1", "locus_tag": "IIE_RS07455", "annotations": "nucleoside_hydrolase", "strand": "+"}, {"location": "1356540-1357649", "name": "WP_000751366.1", "locus_tag": "IIE_RS07460", "annotations": "D-alanyl-D-alanine_carboxypeptidase", "strand": "+"}, {"location": "1357751-1359259", "name": "WP_000813968.1", "locus_tag": "IIE_RS07465", "annotations": "argininosuccinate_lyase", "strand": "+"}, {"location": "1359326-1360159", "name": "WP_000615372.1", "locus_tag": "IIE_RS07470", "annotations": "GNAT_family_N-acetyltransferase", "strand": "+"}, {"location": "9921-10718", "name": "WP_000802683.1", "locus_tag": "BHL06_RS21200", "annotations": "formate_dehydrogenase_accessory_sulfurtransferase_FdhD", "strand": "+"}, {"location": "10735-11751", "name": "WP_000844124.1", "locus_tag": "BHL06_RS21205", "annotations": "GTP_3',8-cyclase_MoaA", "strand": "+"}, {"location": "11849-11956", "name": "WP_072770240.1", "locus_tag": "BHL06_RS21210", "annotations": "hypothetical_protein", "strand": "+"}, {"location": "11943-12722", "name": "WP_000863998.1", "locus_tag": "BHL06_RS21215", "annotations": "formate/nitrite_transporter_family_protein", "strand": "+"}, {"location": "12747-13763", "name": "WP_000785259.1", "locus_tag": "BHL06_RS21220", "annotations": "thiamine/molybdopterin_biosynthesis_protein_MoeB", "strand": "+"}, {"location": "13781-15088", "name": "WP_000442200.1", "locus_tag": "BHL06_RS21225", "annotations": "molybdopterin_molybdenumtransferase_MoeA", "strand": "+"}, {"location": "15069-15533", "name": "WP_000531881.1", "locus_tag": "BHL06_RS21230", "annotations": "molybdenum_cofactor_biosynthesis_protein_MoaE", "strand": "+"}, {"location": "15538-15774", "name": "WP_000628499.1", "locus_tag": "BHL06_RS21235", "annotations": "molybdopterin_converting_factor_subunit_1", "strand": "+"}, {"location": "15847-16896", "name": "WP_000957507.1", "locus_tag": "BHL06_RS21240", "annotations": "MRP_family_ATP-binding_protein", "strand": "+"}, {"location": "16912-17136", "name": "WP_000227056.1", "locus_tag": "BHL06_RS21245", "annotations": "hypothetical_protein", "strand": "+"}, {"location": "17179-17577", "name": "WP_074555041.1", "locus_tag": "BHL06_RS21250", "annotations": "hypothetical_protein", "strand": "+"}, {"location": "17761-18009", "name": "WP_000871349.1", "locus_tag": "BHL06_RS21255", "annotations": "DUF1294_domain-containing_protein", "strand": "+"}, {"location": "18102-19043", "name": "WP_000535539.1", "locus_tag": "BHL06_RS21260", "annotations": "EamA_family_transporter_RarD", "strand": "+"}, {"location": "19123-19548", "name": "WP_000447820.1", "locus_tag": "BHL06_RS21265", "annotations": "divergent_PAP2_family_protein", "strand": "+"}, {"location": "19648-21501", "name": "WP_000928146.1", "locus_tag": "BHL06_RS21270", "annotations": "squalene--hopene_cyclase", "strand": "+"}, {"location": "21575-21760", "name": "WP_072770239.1", "locus_tag": "BHL06_RS21275", "annotations": "YfhD_family_protein", "strand": "-"}, {"location": "21857-22597", "name": "WP_000395038.1", "locus_tag": "BHL06_RS21280", "annotations": "3-oxoacyl-ACP_reductase_FabG", "strand": "+"}, {"location": "22648-24132", "name": "WP_000080282.1", "locus_tag": "BHL06_RS21285", "annotations": "aldehyde_dehydrogenase_family_protein", "strand": "-"}, {"location": "24406-24684", "name": "WP_000656239.1", "locus_tag": "BHL06_RS21290", "annotations": "DUF997_domain-containing_protein", "strand": "+"}, {"location": "24688-26121", "name": "WP_001104820.1", "locus_tag": "BHL06_RS21295", "annotations": "sodium/panthothenate_symporter", "strand": "+"}, {"location": "26245-27177", "name": "WP_000756458.1", "locus_tag": "BHL06_RS21300", "annotations": "nucleoside_hydrolase", "strand": "+"}, {"location": "27295-28404", "name": "WP_000751366.1", "locus_tag": "BHL06_RS21305", "annotations": "D-alanyl-D-alanine_carboxypeptidase", "strand": "+"}, {"location": "28506-30014", "name": "WP_074555043.1", "locus_tag": "BHL06_RS21310", "annotations": "argininosuccinate_lyase", "strand": "+"}, {"location": "30081-30914", "name": "WP_074555046.1", "locus_tag": "BHL06_RS21315", "annotations": "GNAT_family_N-acetyltransferase", "strand": "+"}, {"location": "3175706-3176539", "name": "WP_000615384.1", "locus_tag": "BCERE0018_RS16475", "annotations": "GNAT_family_N-acetyltransferase", "strand": "-"}, {"location": "3176606-3178114", "name": "WP_000813970.1", "locus_tag": "BCERE0018_RS16480", "annotations": "argininosuccinate_lyase", "strand": "-"}, {"location": "3178216-3179325", "name": "WP_000751366.1", "locus_tag": "BCERE0018_RS16485", "annotations": "D-alanyl-D-alanine_carboxypeptidase", "strand": "-"}, {"location": "3179443-3180375", "name": "WP_000756458.1", "locus_tag": "BCERE0018_RS16490", "annotations": "nucleoside_hydrolase", "strand": "-"}, {"location": "3180499-3181932", "name": "WP_001104820.1", "locus_tag": "BCERE0018_RS16495", "annotations": "sodium/panthothenate_symporter", "strand": "-"}, {"location": "3181936-3182214", "name": "WP_000656239.1", "locus_tag": "BCERE0018_RS16500", "annotations": "DUF997_domain-containing_protein", "strand": "-"}, {"location": "3182488-3183972", "name": "WP_000080282.1", "locus_tag": "BCERE0018_RS16505", "annotations": "aldehyde_dehydrogenase_family_protein", "strand": "+"}, {"location": "3184023-3184763", "name": "WP_000395038.1", "locus_tag": "BCERE0018_RS16510", "annotations": "3-oxoacyl-ACP_reductase_FabG", "strand": "-"}, {"location": "3184860-3185045", "name": "WP_072770239.1", "locus_tag": "BCERE0018_RS16515", "annotations": "YfhD_family_protein", "strand": "+"}, {"location": "3185119-3186972", "name": "WP_000928146.1", "locus_tag": "BCERE0018_RS16520", "annotations": "squalene--hopene_cyclase", "strand": "-"}, {"location": "3187072-3187497", "name": "WP_000447820.1", "locus_tag": "BCERE0018_RS16525", "annotations": "divergent_PAP2_family_protein", "strand": "-"}, {"location": "3187577-3188518", "name": "WP_000535539.1", "locus_tag": "BCERE0018_RS16530", "annotations": "EamA_family_transporter_RarD", "strand": "-"}, {"location": "3188611-3188859", "name": "WP_000871349.1", "locus_tag": "BCERE0018_RS16535", "annotations": "DUF1294_domain-containing_protein", "strand": "-"}, {"location": "3189043-3189441", "name": "WP_000367296.1", "locus_tag": "BCERE0018_RS16540", "annotations": "hypothetical_protein", "strand": "-"}, {"location": "3189484-3189708", "name": "WP_000227056.1", "locus_tag": "BCERE0018_RS16545", "annotations": "hypothetical_protein", "strand": "-"}, {"location": "3189724-3190773", "name": "WP_000957507.1", "locus_tag": "BCERE0018_RS16550", "annotations": "MRP_family_ATP-binding_protein", "strand": "-"}, {"location": "3190846-3191082", "name": "WP_000628498.1", "locus_tag": "BCERE0018_RS16555", "annotations": "molybdopterin_converting_factor_subunit_1", "strand": "-"}, {"location": "3191087-3191551", "name": "WP_000531881.1", "locus_tag": "BCERE0018_RS16560", "annotations": "molybdenum_cofactor_biosynthesis_protein_MoaE", "strand": "-"}, {"location": "3191532-3192839", "name": "WP_000442200.1", "locus_tag": "BCERE0018_RS16565", "annotations": "molybdopterin_molybdenumtransferase_MoeA", "strand": "-"}, {"location": "3192857-3193873", "name": "WP_000785255.1", "locus_tag": "BCERE0018_RS16570", "annotations": "thiamine/molybdopterin_biosynthesis_protein_MoeB", "strand": "-"}, {"location": "3193898-3194677", "name": "WP_000863998.1", "locus_tag": "BCERE0018_RS16575", "annotations": "formate/nitrite_transporter_family_protein", "strand": "-"}, {"location": "3194664-3194771", "name": "WP_072770240.1", "locus_tag": "BCERE0018_RS30695", "annotations": "hypothetical_protein", "strand": "-"}, {"location": "3194869-3195885", "name": "WP_000844124.1", "locus_tag": "BCERE0018_RS16580", "annotations": "GTP_3',8-cyclase_MoaA", "strand": "-"}, {"location": "3195902-3196699", "name": "WP_000802683.1", "locus_tag": "BCERE0018_RS16585", "annotations": "sulfurtransferase_FdhD", "strand": "-"}, {"location": "136087-136884", "name": "WP_000802688.1", "locus_tag": "TQ94_RS01875", "annotations": "sulfurtransferase_FdhD", "strand": "+"}, {"location": "136901-137917", "name": "WP_000844127.1", "locus_tag": "TQ94_RS01880", "annotations": "GTP_3',8-cyclase_MoaA", "strand": "+"}, {"location": "138015-138122", "name": "WP_072770240.1", "locus_tag": "TQ94_RS29970", "annotations": "hypothetical_protein", "strand": "+"}, {"location": "138109-138888", "name": "WP_000863998.1", "locus_tag": "TQ94_RS01885", "annotations": "formate/nitrite_transporter", "strand": "+"}, {"location": "138913-139929", "name": "WP_000785260.1", "locus_tag": "TQ94_RS01890", "annotations": "thiamine/molybdopterin_biosynthesis_protein_MoeB", "strand": "+"}, {"location": "139947-141254", "name": "WP_000442201.1", "locus_tag": "TQ94_RS01895", "annotations": "molybdopterin_molybdenumtransferase_MoeA", "strand": "+"}, {"location": "141235-141699", "name": "WP_001248111.1", "locus_tag": "TQ94_RS01900", "annotations": "molybdenum_cofactor_biosynthesis_protein_MoaE", "strand": "+"}, {"location": "141704-141940", "name": "WP_000628503.1", "locus_tag": "TQ94_RS01905", "annotations": "molybdopterin_converting_factor_subunit_1", "strand": "+"}, {"location": "142013-143062", "name": "WP_000957518.1", "locus_tag": "TQ94_RS01910", "annotations": "MRP_family_ATP-binding_protein", "strand": "+"}, {"location": "143078-143302", "name": "WP_000752375.1", "locus_tag": "TQ94_RS01915", "annotations": "hypothetical_protein", "strand": "+"}, {"location": "143345-143743", "name": "WP_044306928.1", "locus_tag": "TQ94_RS01920", "annotations": "hypothetical_protein", "strand": "+"}, {"location": "143926-144174", "name": "WP_000871349.1", "locus_tag": "TQ94_RS01925", "annotations": "DUF1294_domain-containing_protein", "strand": "+"}, {"location": "144267-145208", "name": "WP_000535541.1", "locus_tag": "TQ94_RS01930", "annotations": "EamA_family_transporter_RarD", "strand": "+"}, {"location": "145288-145713", "name": "WP_000447822.1", "locus_tag": "TQ94_RS01935", "annotations": "divergent_PAP2_family_protein", "strand": "+"}, {"location": "145813-147666", "name": "WP_048558141.1", "locus_tag": "TQ94_RS01940", "annotations": "squalene--hopene_cyclase", "strand": "+"}, {"location": "147740-147925", "name": "WP_072770239.1", "locus_tag": "TQ94_RS01945", "annotations": "YfhD_family_protein", "strand": "-"}, {"location": "148023-148763", "name": "WP_025708953.1", "locus_tag": "TQ94_RS01950", "annotations": "3-oxoacyl-ACP_reductase_FabG", "strand": "+"}, {"location": "148814-150298", "name": "WP_000080274.1", "locus_tag": "TQ94_RS01955", "annotations": "aldehyde_dehydrogenase_family_protein", "strand": "-"}, {"location": "150572-150850", "name": "WP_000656239.1", "locus_tag": "TQ94_RS01960", "annotations": "DUF997_domain-containing_protein", "strand": "+"}, {"location": "150854-152287", "name": "WP_001104812.1", "locus_tag": "TQ94_RS01965", "annotations": "sodium/panthothenate_symporter", "strand": "+"}, {"location": "152412-153344", "name": "WP_000756457.1", "locus_tag": "TQ94_RS01970", "annotations": "nucleoside_hydrolase", "strand": "+"}, {"location": "153462-154571", "name": "WP_000751365.1", "locus_tag": "TQ94_RS01975", "annotations": "D-alanyl-D-alanine_carboxypeptidase", "strand": "+"}, {"location": "154673-156181", "name": "WP_048558142.1", "locus_tag": "TQ94_RS01980", "annotations": "argininosuccinate_lyase", "strand": "+"}, {"location": "156248-157081", "name": "WP_048558143.1", "locus_tag": "TQ94_RS01985", "annotations": "GNAT_family_N-acetyltransferase", "strand": "+"}, {"location": "23414-24247", "name": "WP_000615373.1", "locus_tag": "BHL47_RS23530", "annotations": "GNAT_family_N-acetyltransferase", "strand": "-"}, {"location": "24314-25822", "name": "WP_048538091.1", "locus_tag": "BHL47_RS23535", "annotations": "argininosuccinate_lyase", "strand": "-"}, {"location": "25924-27033", "name": "WP_000751366.1", "locus_tag": "BHL47_RS23540", "annotations": "D-alanyl-D-alanine_carboxypeptidase", "strand": "-"}, {"location": "27151-28083", "name": "WP_000756458.1", "locus_tag": "BHL47_RS23545", "annotations": "nucleoside_hydrolase", "strand": "-"}, {"location": "28207-29640", "name": "WP_001104820.1", "locus_tag": "BHL47_RS23550", "annotations": "sodium/panthothenate_symporter", "strand": "-"}, {"location": "29644-29922", "name": "WP_000656239.1", "locus_tag": "BHL47_RS23555", "annotations": "DUF997_domain-containing_protein", "strand": "-"}, {"location": "30196-31680", "name": "WP_000080282.1", "locus_tag": "BHL47_RS23560", "annotations": "aldehyde_dehydrogenase_family_protein", "strand": "+"}, {"location": "31732-32472", "name": "WP_000395038.1", "locus_tag": "BHL47_RS23565", "annotations": "3-oxoacyl-ACP_reductase_FabG", "strand": "-"}, {"location": "32569-32754", "name": "WP_072770239.1", "locus_tag": "BHL47_RS23570", "annotations": "YfhD_family_protein", "strand": "+"}, {"location": "32828-34681", "name": "WP_048538092.1", "locus_tag": "BHL47_RS23575", "annotations": "squalene--hopene_cyclase", "strand": "-"}, {"location": "34781-35206", "name": "WP_000447820.1", "locus_tag": "BHL47_RS23580", "annotations": "divergent_PAP2_family_protein", "strand": "-"}, {"location": "35286-36227", "name": "WP_000535539.1", "locus_tag": "BHL47_RS23585", "annotations": "EamA_family_transporter_RarD", "strand": "-"}, {"location": "36320-36568", "name": "WP_000871349.1", "locus_tag": "BHL47_RS23590", "annotations": "DUF1294_domain-containing_protein", "strand": "-"}, {"location": "36752-37150", "name": "WP_000367297.1", "locus_tag": "BHL47_RS23595", "annotations": "hypothetical_protein", "strand": "-"}, {"location": "37193-37417", "name": "WP_000752375.1", "locus_tag": "BHL47_RS23600", "annotations": "hypothetical_protein", "strand": "-"}, {"location": "37433-38482", "name": "WP_000957508.1", "locus_tag": "BHL47_RS23605", "annotations": "MRP_family_ATP-binding_protein", "strand": "-"}, {"location": "38555-38791", "name": "WP_017656330.1", "locus_tag": "BHL47_RS23610", "annotations": "molybdopterin_converting_factor_subunit_1", "strand": "-"}, {"location": "38796-39260", "name": "WP_000531881.1", "locus_tag": "BHL47_RS23615", "annotations": "molybdenum_cofactor_biosynthesis_protein_MoaE", "strand": "-"}, {"location": "39241-40548", "name": "WP_000442200.1", "locus_tag": "BHL47_RS23620", "annotations": "molybdopterin_molybdenumtransferase_MoeA", "strand": "-"}, {"location": "40566-41582", "name": "WP_000785259.1", "locus_tag": "BHL47_RS23625", "annotations": "thiamine/molybdopterin_biosynthesis_protein_MoeB", "strand": "-"}, {"location": "41607-42386", "name": "WP_031312710.1", "locus_tag": "BHL47_RS23630", "annotations": "formate/nitrite_transporter_family_protein", "strand": "-"}, {"location": "42373-42480", "name": "WP_072770240.1", "locus_tag": "BHL47_RS23635", "annotations": "hypothetical_protein", "strand": "-"}, {"location": "42578-43594", "name": "WP_000844124.1", "locus_tag": "BHL47_RS23640", "annotations": "GTP_3',8-cyclase_MoaA", "strand": "-"}, {"location": "43611-44408", "name": "WP_048538093.1", "locus_tag": "BHL47_RS23645", "annotations": "formate_dehydrogenase_accessory_sulfurtransferase_FdhD", "strand": "-"}, {"location": "119841-120638", "name": "WP_000802683.1", "locus_tag": "BHL53_RS06215", "annotations": "formate_dehydrogenase_accessory_sulfurtransferase_FdhD", "strand": "+"}, {"location": "120655-121671", "name": "WP_000844124.1", "locus_tag": "BHL53_RS06220", "annotations": "GTP_3',8-cyclase_MoaA", "strand": "+"}, {"location": "121769-121876", "name": "WP_072770240.1", "locus_tag": "BHL53_RS06225", "annotations": "hypothetical_protein", "strand": "+"}, {"location": "121863-122642", "name": "WP_000863998.1", "locus_tag": "BHL53_RS06230", "annotations": "formate/nitrite_transporter_family_protein", "strand": "+"}, {"location": "122667-123683", "name": "WP_000785259.1", "locus_tag": "BHL53_RS06235", "annotations": "thiamine/molybdopterin_biosynthesis_protein_MoeB", "strand": "+"}, {"location": "123701-125008", "name": "WP_078403750.1", "locus_tag": "BHL53_RS06240", "annotations": "molybdopterin_molybdenumtransferase_MoeA", "strand": "+"}, {"location": "124989-125453", "name": "WP_000531881.1", "locus_tag": "BHL53_RS06245", "annotations": "molybdenum_cofactor_biosynthesis_protein_MoaE", "strand": "+"}, {"location": "125458-125694", "name": "WP_000628499.1", "locus_tag": "BHL53_RS06250", "annotations": "molybdopterin_converting_factor_subunit_1", "strand": "+"}, {"location": "125767-126816", "name": "WP_000957507.1", "locus_tag": "BHL53_RS06255", "annotations": "MRP_family_ATP-binding_protein", "strand": "+"}, {"location": "126832-127056", "name": "WP_000227056.1", "locus_tag": "BHL53_RS06260", "annotations": "hypothetical_protein", "strand": "+"}, {"location": "127099-127497", "name": "WP_078403752.1", "locus_tag": "BHL53_RS06265", "annotations": "hypothetical_protein", "strand": "+"}, {"location": "127681-127929", "name": "WP_000871349.1", "locus_tag": "BHL53_RS06270", "annotations": "DUF1294_domain-containing_protein", "strand": "+"}, {"location": "128022-128963", "name": "WP_000535539.1", "locus_tag": "BHL53_RS06275", "annotations": "EamA_family_transporter_RarD", "strand": "+"}, {"location": "129043-129468", "name": "WP_000447820.1", "locus_tag": "BHL53_RS06280", "annotations": "divergent_PAP2_family_protein", "strand": "+"}, {"location": "129568-131421", "name": "WP_000928146.1", "locus_tag": "BHL53_RS06285", "annotations": "squalene--hopene_cyclase", "strand": "+"}, {"location": "131495-131680", "name": "WP_072770239.1", "locus_tag": "BHL53_RS06290", "annotations": "YfhD_family_protein", "strand": "-"}, {"location": "131777-132517", "name": "WP_000395038.1", "locus_tag": "BHL53_RS06295", "annotations": "3-oxoacyl-ACP_reductase_FabG", "strand": "+"}, {"location": "132568-134052", "name": "WP_000080282.1", "locus_tag": "BHL53_RS06300", "annotations": "aldehyde_dehydrogenase_family_protein", "strand": "-"}, {"location": "134326-134604", "name": "WP_000656239.1", "locus_tag": "BHL53_RS06305", "annotations": "DUF997_domain-containing_protein", "strand": "+"}, {"location": "134608-136041", "name": "WP_001104820.1", "locus_tag": "BHL53_RS06310", "annotations": "sodium/panthothenate_symporter", "strand": "+"}, {"location": "136165-137097", "name": "WP_000756458.1", "locus_tag": "BHL53_RS06315", "annotations": "nucleoside_hydrolase", "strand": "+"}, {"location": "137215-138324", "name": "WP_000751366.1", "locus_tag": "BHL53_RS06320", "annotations": "D-alanyl-D-alanine_carboxypeptidase", "strand": "+"}, {"location": "138426-139934", "name": "WP_025687003.1", "locus_tag": "BHL53_RS06325", "annotations": "argininosuccinate_lyase", "strand": "+"}, {"location": "140001-140834", "name": "WP_074555046.1", "locus_tag": "BHL53_RS06330", "annotations": "GNAT_family_N-acetyltransferase", "strand": "+"}, {"location": "3282303-3283136", "name": "WP_000615373.1", "locus_tag": "IKA_RS16475", "annotations": "GNAT_family_N-acetyltransferase", "strand": "-"}, {"location": "3283203-3284711", "name": "WP_000813986.1", "locus_tag": "IKA_RS16480", "annotations": "argininosuccinate_lyase", "strand": "-"}, {"location": "3284813-3285922", "name": "WP_000751366.1", "locus_tag": "IKA_RS16485", "annotations": "D-alanyl-D-alanine_carboxypeptidase", "strand": "-"}, {"location": "3286040-3286972", "name": "WP_000756458.1", "locus_tag": "IKA_RS16490", "annotations": "nucleoside_hydrolase", "strand": "-"}, {"location": "3287095-3288528", "name": "WP_001104820.1", "locus_tag": "IKA_RS16495", "annotations": "sodium/panthothenate_symporter", "strand": "-"}, {"location": "3288532-3288810", "name": "WP_000656239.1", "locus_tag": "IKA_RS16500", "annotations": "DUF997_domain-containing_protein", "strand": "-"}, {"location": "3289084-3290568", "name": "WP_000080282.1", "locus_tag": "IKA_RS16505", "annotations": "aldehyde_dehydrogenase_family_protein", "strand": "+"}, {"location": "3290619-3291359", "name": "WP_000395038.1", "locus_tag": "IKA_RS16510", "annotations": "3-oxoacyl-ACP_reductase_FabG", "strand": "-"}, {"location": "3291456-3291641", "name": "WP_072770239.1", "locus_tag": "IKA_RS16515", "annotations": "YfhD_family_protein", "strand": "+"}, {"location": "3291715-3293568", "name": "WP_000928146.1", "locus_tag": "IKA_RS16520", "annotations": "squalene--hopene_cyclase", "strand": "-"}, {"location": "3293668-3294093", "name": "WP_000447820.1", "locus_tag": "IKA_RS16525", "annotations": "divergent_PAP2_family_protein", "strand": "-"}, {"location": "3294173-3295114", "name": "WP_000535539.1", "locus_tag": "IKA_RS16530", "annotations": "EamA_family_transporter_RarD", "strand": "-"}, {"location": "3295207-3295455", "name": "WP_000871349.1", "locus_tag": "IKA_RS16535", "annotations": "DUF1294_domain-containing_protein", "strand": "-"}, {"location": "3295639-3296037", "name": "WP_000367300.1", "locus_tag": "IKA_RS16540", "annotations": "hypothetical_protein", "strand": "-"}, {"location": "3296080-3296304", "name": "WP_000752375.1", "locus_tag": "IKA_RS16545", "annotations": "hypothetical_protein", "strand": "-"}, {"location": "3296320-3297369", "name": "WP_000957508.1", "locus_tag": "IKA_RS16550", "annotations": "MRP_family_ATP-binding_protein", "strand": "-"}, {"location": "3297442-3297678", "name": "WP_000628500.1", "locus_tag": "IKA_RS16555", "annotations": "molybdopterin_converting_factor_subunit_1", "strand": "-"}, {"location": "3297683-3298147", "name": "WP_000531881.1", "locus_tag": "IKA_RS16560", "annotations": "molybdenum_cofactor_biosynthesis_protein_MoaE", "strand": "-"}, {"location": "3298128-3299435", "name": "WP_000442200.1", "locus_tag": "IKA_RS16565", "annotations": "molybdopterin_molybdenumtransferase_MoeA", "strand": "-"}, {"location": "3299453-3300469", "name": "WP_000785259.1", "locus_tag": "IKA_RS16570", "annotations": "thiamine/molybdopterin_biosynthesis_protein_MoeB", "strand": "-"}, {"location": "3300494-3301273", "name": "WP_000863998.1", "locus_tag": "IKA_RS16575", "annotations": "formate/nitrite_transporter_family_protein", "strand": "-"}, {"location": "3301260-3301367", "name": "WP_072770240.1", "locus_tag": "IKA_RS30855", "annotations": "hypothetical_protein", "strand": "-"}, {"location": "3301465-3302481", "name": "WP_000844124.1", "locus_tag": "IKA_RS16580", "annotations": "GTP_3',8-cyclase_MoaA", "strand": "-"}, {"location": "3302498-3303295", "name": "WP_000802690.1", "locus_tag": "IKA_RS16585", "annotations": "sulfurtransferase_FdhD", "strand": "-"}, {"location": "186951-187784", "name": "WP_000615373.1", "locus_tag": "TU59_RS02845", "annotations": "GNAT_family_N-acetyltransferase", "strand": "-"}, {"location": "187851-189359", "name": "WP_048538091.1", "locus_tag": "TU59_RS02850", "annotations": "argininosuccinate_lyase", "strand": "-"}, {"location": "189461-190570", "name": "WP_000751366.1", "locus_tag": "TU59_RS02855", "annotations": "D-alanyl-D-alanine_carboxypeptidase", "strand": "-"}, {"location": "190688-191620", "name": "WP_000756458.1", "locus_tag": "TU59_RS02860", "annotations": "nucleoside_hydrolase", "strand": "-"}, {"location": "191744-193177", "name": "WP_001104820.1", "locus_tag": "TU59_RS02865", "annotations": "sodium/panthothenate_symporter", "strand": "-"}, {"location": "193181-193459", "name": "WP_000656239.1", "locus_tag": "TU59_RS02870", "annotations": "DUF997_domain-containing_protein", "strand": "-"}, {"location": "193733-195217", "name": "WP_000080282.1", "locus_tag": "TU59_RS02875", "annotations": "aldehyde_dehydrogenase_family_protein", "strand": "+"}, {"location": "195269-196009", "name": "WP_000395038.1", "locus_tag": "TU59_RS02880", "annotations": "3-oxoacyl-ACP_reductase_FabG", "strand": "-"}, {"location": "196106-196291", "name": "WP_072770239.1", "locus_tag": "TU59_RS02885", "annotations": "YfhD_family_protein", "strand": "+"}, {"location": "196365-198218", "name": "WP_048538092.1", "locus_tag": "TU59_RS02890", "annotations": "squalene--hopene_cyclase", "strand": "-"}, {"location": "198318-198743", "name": "WP_000447820.1", "locus_tag": "TU59_RS02895", "annotations": "divergent_PAP2_family_protein", "strand": "-"}, {"location": "198823-199764", "name": "WP_000535539.1", "locus_tag": "TU59_RS02900", "annotations": "EamA_family_transporter_RarD", "strand": "-"}, {"location": "199857-200105", "name": "WP_000871349.1", "locus_tag": "TU59_RS02905", "annotations": "DUF1294_domain-containing_protein", "strand": "-"}, {"location": "200289-200687", "name": "WP_000367297.1", "locus_tag": "TU59_RS02910", "annotations": "hypothetical_protein", "strand": "-"}, {"location": "200730-200954", "name": "WP_000752375.1", "locus_tag": "TU59_RS02915", "annotations": "hypothetical_protein", "strand": "-"}, {"location": "200970-202019", "name": "WP_000957508.1", "locus_tag": "TU59_RS02920", "annotations": "MRP_family_ATP-binding_protein", "strand": "-"}, {"location": "202092-202328", "name": "WP_017656330.1", "locus_tag": "TU59_RS02925", "annotations": "molybdopterin_converting_factor_subunit_1", "strand": "-"}, {"location": "202333-202797", "name": "WP_000531881.1", "locus_tag": "TU59_RS02930", "annotations": "molybdenum_cofactor_biosynthesis_protein_MoaE", "strand": "-"}, {"location": "202778-204085", "name": "WP_000442200.1", "locus_tag": "TU59_RS02935", "annotations": "molybdopterin_molybdenumtransferase_MoeA", "strand": "-"}, {"location": "204103-205119", "name": "WP_000785259.1", "locus_tag": "TU59_RS02940", "annotations": "thiamine/molybdopterin_biosynthesis_protein_MoeB", "strand": "-"}, {"location": "205144-205923", "name": "WP_031312710.1", "locus_tag": "TU59_RS02945", "annotations": "formate/nitrite_transporter", "strand": "-"}, {"location": "205910-206017", "name": "WP_072770240.1", "locus_tag": "TU59_RS28770", "annotations": "hypothetical_protein", "strand": "-"}, {"location": "206115-207131", "name": "WP_000844124.1", "locus_tag": "TU59_RS02950", "annotations": "GTP_3',8-cyclase_MoaA", "strand": "-"}, {"location": "207148-207945", "name": "WP_048538093.1", "locus_tag": "TU59_RS02955", "annotations": "sulfurtransferase_FdhD", "strand": "-"}, {"location": "127606-128403", "name": "WP_000802690.1", "locus_tag": "A9487_RS20380", "annotations": "formate_dehydrogenase_accessory_sulfurtransferase_FdhD", "strand": "+"}, {"location": "128420-129436", "name": "WP_000844124.1", "locus_tag": "A9487_RS20385", "annotations": "GTP_3',8-cyclase_MoaA", "strand": "+"}, {"location": "129534-129641", "name": "WP_072770240.1", "locus_tag": "A9487_RS29615", "annotations": "hypothetical_protein", "strand": "+"}, {"location": "129628-130407", "name": "WP_000863998.1", "locus_tag": "A9487_RS20390", "annotations": "formate/nitrite_transporter_family_protein", "strand": "+"}, {"location": "130432-131448", "name": "WP_000785259.1", "locus_tag": "A9487_RS20395", "annotations": "thiamine/molybdopterin_biosynthesis_protein_MoeB", "strand": "+"}, {"location": "131466-132773", "name": "WP_000442200.1", "locus_tag": "A9487_RS20400", "annotations": "molybdopterin_molybdenumtransferase_MoeA", "strand": "+"}, {"location": "132754-133218", "name": "WP_000531881.1", "locus_tag": "A9487_RS20405", "annotations": "molybdenum_cofactor_biosynthesis_protein_MoaE", "strand": "+"}, {"location": "133223-133459", "name": "WP_000628500.1", "locus_tag": "A9487_RS20410", "annotations": "molybdopterin_converting_factor_subunit_1", "strand": "+"}, {"location": "133532-134581", "name": "WP_000957508.1", "locus_tag": "A9487_RS20415", "annotations": "MRP_family_ATP-binding_protein", "strand": "+"}, {"location": "134597-134821", "name": "WP_000752375.1", "locus_tag": "A9487_RS20420", "annotations": "hypothetical_protein", "strand": "+"}, {"location": "134864-135262", "name": "WP_000367300.1", "locus_tag": "A9487_RS20425", "annotations": "hypothetical_protein", "strand": "+"}, {"location": "135446-135694", "name": "WP_000871349.1", "locus_tag": "A9487_RS20430", "annotations": "DUF1294_domain-containing_protein", "strand": "+"}, {"location": "135787-136728", "name": "WP_000535539.1", "locus_tag": "A9487_RS20435", "annotations": "EamA_family_transporter_RarD", "strand": "+"}, {"location": "136808-137233", "name": "WP_000447820.1", "locus_tag": "A9487_RS20440", "annotations": "divergent_PAP2_family_protein", "strand": "+"}, {"location": "137333-139186", "name": "WP_000928146.1", "locus_tag": "A9487_RS20445", "annotations": "squalene--hopene_cyclase", "strand": "+"}, {"location": "139260-139445", "name": "WP_072770239.1", "locus_tag": "A9487_RS20450", "annotations": "YfhD_family_protein", "strand": "-"}, {"location": "139542-140282", "name": "WP_000395038.1", "locus_tag": "A9487_RS20455", "annotations": "3-oxoacyl-ACP_reductase_FabG", "strand": "+"}, {"location": "140333-141817", "name": "WP_000080281.1", "locus_tag": "A9487_RS20460", "annotations": "aldehyde_dehydrogenase_family_protein", "strand": "-"}, {"location": "142091-142369", "name": "WP_000656239.1", "locus_tag": "A9487_RS20465", "annotations": "DUF997_domain-containing_protein", "strand": "+"}, {"location": "142373-143806", "name": "WP_001104820.1", "locus_tag": "A9487_RS20470", "annotations": "sodium/panthothenate_symporter", "strand": "+"}, {"location": "143929-144861", "name": "WP_000756458.1", "locus_tag": "A9487_RS20475", "annotations": "nucleoside_hydrolase", "strand": "+"}, {"location": "144979-146088", "name": "WP_000751366.1", "locus_tag": "A9487_RS20480", "annotations": "D-alanyl-D-alanine_carboxypeptidase", "strand": "+"}, {"location": "146190-147698", "name": "WP_000813988.1", "locus_tag": "A9487_RS20485", "annotations": "argininosuccinate_lyase", "strand": "+"}, {"location": "147765-148598", "name": "WP_000615384.1", "locus_tag": "A9487_RS20490", "annotations": "GNAT_family_N-acetyltransferase", "strand": "+"}, {"location": "3549240-3550073", "name": "WP_000615374.1", "locus_tag": "FORC24_RS17775", "annotations": "GNAT_family_N-acetyltransferase", "strand": "-"}, {"location": "3550140-3551648", "name": "WP_025687003.1", "locus_tag": "FORC24_RS17780", "annotations": "argininosuccinate_lyase", "strand": "-"}, {"location": "3551750-3552859", "name": "WP_000751366.1", "locus_tag": "FORC24_RS17785", "annotations": "D-alanyl-D-alanine_carboxypeptidase", "strand": "-"}, {"location": "3552977-3553909", "name": "WP_000756458.1", "locus_tag": "FORC24_RS17790", "annotations": "nucleoside_hydrolase", "strand": "-"}, {"location": "3554033-3555466", "name": "WP_001104820.1", "locus_tag": "FORC24_RS17795", "annotations": "sodium/panthothenate_symporter", "strand": "-"}, {"location": "3555470-3555748", "name": "WP_000656239.1", "locus_tag": "FORC24_RS17800", "annotations": "DUF997_domain-containing_protein", "strand": "-"}, {"location": "3556022-3557506", "name": "WP_000080282.1", "locus_tag": "FORC24_RS17805", "annotations": "aldehyde_dehydrogenase_family_protein", "strand": "+"}, {"location": "3557557-3558297", "name": "WP_000395038.1", "locus_tag": "FORC24_RS17810", "annotations": "3-oxoacyl-ACP_reductase_FabG", "strand": "-"}, {"location": "3558394-3558579", "name": "WP_080001387.1", "locus_tag": "FORC24_RS17815", "annotations": "YfhD_family_protein", "strand": "+"}, {"location": "3558653-3560506", "name": "WP_069358181.1", "locus_tag": "FORC24_RS17820", "annotations": "squalene--hopene_cyclase", "strand": "-"}, {"location": "3560606-3561031", "name": "WP_000447820.1", "locus_tag": "FORC24_RS17825", "annotations": "divergent_PAP2_family_protein", "strand": "-"}, {"location": "3561111-3562052", "name": "WP_000535539.1", "locus_tag": "FORC24_RS17830", "annotations": "EamA_family_transporter_RarD", "strand": "-"}, {"location": "3562145-3562393", "name": "WP_000871349.1", "locus_tag": "FORC24_RS17835", "annotations": "DUF1294_domain-containing_protein", "strand": "-"}, {"location": "3562577-3562975", "name": "WP_000367296.1", "locus_tag": "FORC24_RS17840", "annotations": "hypothetical_protein", "strand": "-"}, {"location": "3563018-3563242", "name": "WP_000227056.1", "locus_tag": "FORC24_RS17845", "annotations": "hypothetical_protein", "strand": "-"}, {"location": "3563258-3564304", "name": "WP_000957506.1", "locus_tag": "FORC24_RS17850", "annotations": "MRP_family_ATP-binding_protein", "strand": "-"}, {"location": "3564377-3564613", "name": "WP_000628499.1", "locus_tag": "FORC24_RS17855", "annotations": "molybdopterin_converting_factor_subunit_1", "strand": "-"}, {"location": "3564618-3565082", "name": "WP_000531881.1", "locus_tag": "FORC24_RS17860", "annotations": "molybdenum_cofactor_biosynthesis_protein_MoaE", "strand": "-"}, {"location": "3565063-3566370", "name": "WP_000442200.1", "locus_tag": "FORC24_RS17865", "annotations": "molybdopterin_molybdenumtransferase_MoeA", "strand": "-"}, {"location": "3566388-3567404", "name": "WP_000785259.1", "locus_tag": "FORC24_RS17870", "annotations": "thiamine/molybdopterin_biosynthesis_protein_MoeB", "strand": "-"}, {"location": "3567429-3568208", "name": "WP_000863998.1", "locus_tag": "FORC24_RS17875", "annotations": "formate/nitrite_transporter_family_protein", "strand": "-"}, {"location": "3568195-3568302", "name": "WP_072770240.1", "locus_tag": "FORC24_RS28300", "annotations": "hypothetical_protein", "strand": "-"}, {"location": "3568400-3569416", "name": "WP_000844124.1", "locus_tag": "FORC24_RS17880", "annotations": "GTP_3',8-cyclase_MoaA", "strand": "-"}, {"location": "3569433-3570230", "name": "WP_000802695.1", "locus_tag": "FORC24_RS17885", "annotations": "formate_dehydrogenase_accessory_sulfurtransferase_FdhD", "strand": "-"}, {"location": "906324-907121", "name": "WP_000802695.1", "locus_tag": "BTO25_RS27010", "annotations": "formate_dehydrogenase_accessory_sulfurtransferase_FdhD", "strand": "+"}, {"location": "907138-908154", "name": "WP_000844124.1", "locus_tag": "BTO25_RS27015", "annotations": "GTP_3',8-cyclase_MoaA", "strand": "+"}, {"location": "908252-908359", "name": "WP_072770240.1", "locus_tag": "BTO25_RS27020", "annotations": "hypothetical_protein", "strand": "+"}, {"location": "908346-909125", "name": "WP_000863998.1", "locus_tag": "BTO25_RS27025", "annotations": "formate/nitrite_transporter_family_protein", "strand": "+"}, {"location": "909150-910166", "name": "WP_000785259.1", "locus_tag": "BTO25_RS27030", "annotations": "thiamine/molybdopterin_biosynthesis_protein_MoeB", "strand": "+"}, {"location": "910184-911491", "name": "WP_048655749.1", "locus_tag": "BTO25_RS27035", "annotations": "molybdopterin_molybdenumtransferase_MoeA", "strand": "+"}, {"location": "911472-911936", "name": "WP_000531881.1", "locus_tag": "BTO25_RS27040", "annotations": "molybdenum_cofactor_biosynthesis_protein_MoaE", "strand": "+"}, {"location": "911941-912177", "name": "WP_000628501.1", "locus_tag": "BTO25_RS27045", "annotations": "molybdopterin_converting_factor_subunit_1", "strand": "+"}, {"location": "912250-913299", "name": "WP_000957508.1", "locus_tag": "BTO25_RS27050", "annotations": "MRP_family_ATP-binding_protein", "strand": "+"}, {"location": "913315-913539", "name": "WP_000752375.1", "locus_tag": "BTO25_RS27055", "annotations": "hypothetical_protein", "strand": "+"}, {"location": "913582-913980", "name": "WP_000367300.1", "locus_tag": "BTO25_RS27060", "annotations": "hypothetical_protein", "strand": "+"}, {"location": "914164-914412", "name": "WP_000871349.1", "locus_tag": "BTO25_RS27065", "annotations": "DUF1294_domain-containing_protein", "strand": "+"}, {"location": "914505-915446", "name": "WP_000535539.1", "locus_tag": "BTO25_RS27070", "annotations": "EamA_family_transporter_RarD", "strand": "+"}, {"location": "915526-915951", "name": "WP_000447820.1", "locus_tag": "BTO25_RS27075", "annotations": "divergent_PAP2_family_protein", "strand": "+"}, {"location": "916051-917904", "name": "WP_000928147.1", "locus_tag": "BTO25_RS27080", "annotations": "squalene--hopene_cyclase", "strand": "+"}, {"location": "917978-918163", "name": "WP_072770239.1", "locus_tag": "BTO25_RS27085", "annotations": "YfhD_family_protein", "strand": "-"}, {"location": "918260-919000", "name": "WP_000395038.1", "locus_tag": "BTO25_RS27090", "annotations": "3-oxoacyl-ACP_reductase_FabG", "strand": "+"}, {"location": "919051-920535", "name": "WP_075678026.1", "locus_tag": "BTO25_RS27095", "annotations": "aldehyde_dehydrogenase_family_protein", "strand": "-"}, {"location": "920809-921087", "name": "WP_000656239.1", "locus_tag": "BTO25_RS27100", "annotations": "DUF997_domain-containing_protein", "strand": "+"}, {"location": "921091-922524", "name": "WP_001104820.1", "locus_tag": "BTO25_RS27105", "annotations": "sodium/panthothenate_symporter", "strand": "+"}, {"location": "922648-923580", "name": "WP_000756458.1", "locus_tag": "BTO25_RS27110", "annotations": "nucleoside_hydrolase", "strand": "+"}, {"location": "923698-924807", "name": "WP_000751366.1", "locus_tag": "BTO25_RS27115", "annotations": "D-alanyl-D-alanine_carboxypeptidase", "strand": "+"}, {"location": "924909-926417", "name": "WP_000813985.1", "locus_tag": "BTO25_RS27120", "annotations": "argininosuccinate_lyase", "strand": "+"}, {"location": "926484-927317", "name": "WP_074555046.1", "locus_tag": "BTO25_RS27125", "annotations": "GNAT_family_N-acetyltransferase", "strand": "+"}, {"location": "34514-35347", "name": "WP_074047333.1", "locus_tag": "A8A07_RS02335", "annotations": "GNAT_family_N-acetyltransferase", "strand": "-"}, {"location": "35414-36922", "name": "WP_074047334.1", "locus_tag": "A8A07_RS02340", "annotations": "argininosuccinate_lyase", "strand": "-"}, {"location": "37024-38133", "name": "WP_000751368.1", "locus_tag": "A8A07_RS02345", "annotations": "D-alanyl-D-alanine_carboxypeptidase", "strand": "-"}, {"location": "38251-39183", "name": "WP_000756458.1", "locus_tag": "A8A07_RS02350", "annotations": "nucleoside_hydrolase", "strand": "-"}, {"location": "39307-40740", "name": "WP_074047335.1", "locus_tag": "A8A07_RS02355", "annotations": "sodium/panthothenate_symporter", "strand": "-"}, {"location": "40744-41022", "name": "WP_000656239.1", "locus_tag": "A8A07_RS02360", "annotations": "DUF997_domain-containing_protein", "strand": "-"}, {"location": "41296-42780", "name": "WP_000080281.1", "locus_tag": "A8A07_RS02365", "annotations": "aldehyde_dehydrogenase_family_protein", "strand": "+"}, {"location": "42831-43571", "name": "WP_000395038.1", "locus_tag": "A8A07_RS02370", "annotations": "3-oxoacyl-ACP_reductase_FabG", "strand": "-"}, {"location": "43668-43853", "name": "WP_072770239.1", "locus_tag": "A8A07_RS02375", "annotations": "YfhD_family_protein", "strand": "+"}, {"location": "43927-45780", "name": "WP_000928147.1", "locus_tag": "A8A07_RS02380", "annotations": "squalene--hopene_cyclase", "strand": "-"}, {"location": "45880-46305", "name": "WP_000447820.1", "locus_tag": "A8A07_RS02385", "annotations": "divergent_PAP2_family_protein", "strand": "-"}, {"location": "46385-47326", "name": "WP_000535539.1", "locus_tag": "A8A07_RS02390", "annotations": "EamA_family_transporter_RarD", "strand": "-"}, {"location": "47419-47667", "name": "WP_000871349.1", "locus_tag": "A8A07_RS02395", "annotations": "DUF1294_domain-containing_protein", "strand": "-"}, {"location": "47851-48249", "name": "WP_000367297.1", "locus_tag": "A8A07_RS02400", "annotations": "hypothetical_protein", "strand": "-"}, {"location": "48292-48516", "name": "WP_000752375.1", "locus_tag": "A8A07_RS02405", "annotations": "hypothetical_protein", "strand": "-"}, {"location": "48532-49581", "name": "WP_074047336.1", "locus_tag": "A8A07_RS02410", "annotations": "MRP_family_ATP-binding_protein", "strand": "-"}, {"location": "49654-49890", "name": "WP_000628501.1", "locus_tag": "A8A07_RS02415", "annotations": "molybdopterin_converting_factor_subunit_1", "strand": "-"}, {"location": "49895-50359", "name": "WP_000531881.1", "locus_tag": "A8A07_RS02420", "annotations": "molybdenum_cofactor_biosynthesis_protein_MoaE", "strand": "-"}, {"location": "50340-51647", "name": "WP_000442200.1", "locus_tag": "A8A07_RS02425", "annotations": "molybdopterin_molybdenumtransferase_MoeA", "strand": "-"}, {"location": "51665-52681", "name": "WP_000785259.1", "locus_tag": "A8A07_RS02430", "annotations": "thiamine/molybdopterin_biosynthesis_protein_MoeB", "strand": "-"}, {"location": "52706-53485", "name": "WP_000863998.1", "locus_tag": "A8A07_RS02435", "annotations": "formate/nitrite_transporter_family_protein", "strand": "-"}, {"location": "53472-53579", "name": "WP_072770240.1", "locus_tag": "A8A07_RS02440", "annotations": "hypothetical_protein", "strand": "-"}, {"location": "53677-54693", "name": "WP_000844124.1", "locus_tag": "A8A07_RS02445", "annotations": "GTP_3',8-cyclase_MoaA", "strand": "-"}, {"location": "54710-55507", "name": "WP_000802688.1", "locus_tag": "A8A07_RS02450", "annotations": "formate_dehydrogenase_accessory_sulfurtransferase_FdhD", "strand": "-"}, {"location": "1583570-1584367", "name": "WP_000802695.1", "locus_tag": "FORC13_RS08555", "annotations": "sulfurtransferase_FdhD", "strand": "+"}, {"location": "1584384-1585400", "name": "WP_000844124.1", "locus_tag": "FORC13_RS08560", "annotations": "GTP_3',8-cyclase_MoaA", "strand": "+"}, {"location": "1585498-1585605", "name": "WP_072770240.1", "locus_tag": "FORC13_RS29335", "annotations": "hypothetical_protein", "strand": "+"}, {"location": "1585592-1586371", "name": "WP_000863998.1", "locus_tag": "FORC13_RS08565", "annotations": "formate/nitrite_transporter", "strand": "+"}, {"location": "1586396-1587412", "name": "WP_000785261.1", "locus_tag": "FORC13_RS08570", "annotations": "thiamine/molybdopterin_biosynthesis_protein_MoeB", "strand": "+"}, {"location": "1587430-1588737", "name": "WP_000442200.1", "locus_tag": "FORC13_RS08575", "annotations": "molybdopterin_molybdenumtransferase_MoeA", "strand": "+"}, {"location": "1588718-1589182", "name": "WP_000531881.1", "locus_tag": "FORC13_RS08580", "annotations": "molybdenum_cofactor_biosynthesis_protein_MoaE", "strand": "+"}, {"location": "1589187-1589423", "name": "WP_000628500.1", "locus_tag": "FORC13_RS08585", "annotations": "molybdopterin_converting_factor_subunit_1", "strand": "+"}, {"location": "1589496-1590545", "name": "WP_000957508.1", "locus_tag": "FORC13_RS08590", "annotations": "MRP_family_ATP-binding_protein", "strand": "+"}, {"location": "1590561-1590785", "name": "WP_000752375.1", "locus_tag": "FORC13_RS08595", "annotations": "hypothetical_protein", "strand": "+"}, {"location": "1590828-1591226", "name": "WP_016125088.1", "locus_tag": "FORC13_RS08600", "annotations": "hypothetical_protein", "strand": "+"}, {"location": "1591410-1591658", "name": "WP_000871349.1", "locus_tag": "FORC13_RS08605", "annotations": "DUF1294_domain-containing_protein", "strand": "+"}, {"location": "1591751-1592692", "name": "WP_000535539.1", "locus_tag": "FORC13_RS08610", "annotations": "EamA_family_transporter_RarD", "strand": "+"}, {"location": "1592772-1593197", "name": "WP_000447820.1", "locus_tag": "FORC13_RS08615", "annotations": "divergent_PAP2_family_protein", "strand": "+"}, {"location": "1593297-1595150", "name": "WP_000928147.1", "locus_tag": "FORC13_RS08620", "annotations": "squalene--hopene_cyclase", "strand": "+"}, {"location": "1595224-1595409", "name": "WP_072770239.1", "locus_tag": "FORC13_RS08625", "annotations": "YfhD_family_protein", "strand": "-"}, {"location": "1595506-1596246", "name": "WP_000395038.1", "locus_tag": "FORC13_RS08630", "annotations": "3-oxoacyl-ACP_reductase_FabG", "strand": "+"}, {"location": "1596297-1597781", "name": "WP_000080281.1", "locus_tag": "FORC13_RS08635", "annotations": "aldehyde_dehydrogenase_family_protein", "strand": "-"}, {"location": "1598055-1598333", "name": "WP_000656239.1", "locus_tag": "FORC13_RS08640", "annotations": "DUF997_domain-containing_protein", "strand": "+"}, {"location": "1598337-1599770", "name": "WP_001104820.1", "locus_tag": "FORC13_RS08645", "annotations": "sodium/panthothenate_symporter", "strand": "+"}, {"location": "1599894-1600826", "name": "WP_000756458.1", "locus_tag": "FORC13_RS08650", "annotations": "nucleoside_hydrolase", "strand": "+"}, {"location": "1600944-1602053", "name": "WP_000751368.1", "locus_tag": "FORC13_RS08655", "annotations": "D-alanyl-D-alanine_carboxypeptidase", "strand": "+"}, {"location": "1602155-1603663", "name": "WP_059303536.1", "locus_tag": "FORC13_RS08660", "annotations": "argininosuccinate_lyase", "strand": "+"}, {"location": "1603730-1604563", "name": "WP_000615381.1", "locus_tag": "FORC13_RS08665", "annotations": "GNAT_family_N-acetyltransferase", "strand": "+"}, {"location": "1233417-1234214", "name": "WP_000802690.1", "locus_tag": "IK9_RS06630", "annotations": "sulfurtransferase_FdhD", "strand": "+"}, {"location": "1234231-1235247", "name": "WP_000844124.1", "locus_tag": "IK9_RS06635", "annotations": "GTP_3',8-cyclase_MoaA", "strand": "+"}, {"location": "1235345-1235452", "name": "WP_072770240.1", "locus_tag": "IK9_RS31440", "annotations": "hypothetical_protein", "strand": "+"}, {"location": "1235439-1236218", "name": "WP_000863998.1", "locus_tag": "IK9_RS06640", "annotations": "formate/nitrite_transporter_family_protein", "strand": "+"}, {"location": "1236243-1237259", "name": "WP_000785275.1", "locus_tag": "IK9_RS06645", "annotations": "thiamine/molybdopterin_biosynthesis_protein_MoeB", "strand": "+"}, {"location": "1237277-1238584", "name": "WP_000442200.1", "locus_tag": "IK9_RS06650", "annotations": "molybdopterin_molybdenumtransferase_MoeA", "strand": "+"}, {"location": "1238565-1239029", "name": "WP_000531881.1", "locus_tag": "IK9_RS06655", "annotations": "molybdenum_cofactor_biosynthesis_protein_MoaE", "strand": "+"}, {"location": "1239034-1239270", "name": "WP_000628500.1", "locus_tag": "IK9_RS06660", "annotations": "molybdopterin_converting_factor_subunit_1", "strand": "+"}, {"location": "1239343-1240392", "name": "WP_000957508.1", "locus_tag": "IK9_RS06665", "annotations": "MRP_family_ATP-binding_protein", "strand": "+"}, {"location": "1240408-1240632", "name": "WP_000752375.1", "locus_tag": "IK9_RS06670", "annotations": "hypothetical_protein", "strand": "+"}, {"location": "1240675-1241073", "name": "WP_000367300.1", "locus_tag": "IK9_RS06675", "annotations": "hypothetical_protein", "strand": "+"}, {"location": "1241257-1241505", "name": "WP_000871349.1", "locus_tag": "IK9_RS06680", "annotations": "DUF1294_domain-containing_protein", "strand": "+"}, {"location": "1241598-1242539", "name": "WP_000535539.1", "locus_tag": "IK9_RS06685", "annotations": "EamA_family_transporter_RarD", "strand": "+"}, {"location": "1242619-1243044", "name": "WP_000447820.1", "locus_tag": "IK9_RS06690", "annotations": "divergent_PAP2_family_protein", "strand": "+"}, {"location": "1243144-1244997", "name": "WP_000928146.1", "locus_tag": "IK9_RS06695", "annotations": "squalene--hopene_cyclase", "strand": "+"}, {"location": "1245071-1245256", "name": "WP_072770239.1", "locus_tag": "IK9_RS06700", "annotations": "YfhD_family_protein", "strand": "-"}, {"location": "1245353-1246093", "name": "WP_000395038.1", "locus_tag": "IK9_RS06705", "annotations": "3-oxoacyl-ACP_reductase_FabG", "strand": "+"}, {"location": "1246144-1247628", "name": "WP_000080282.1", "locus_tag": "IK9_RS06710", "annotations": "aldehyde_dehydrogenase_family_protein", "strand": "-"}, {"location": "1247902-1248180", "name": "WP_000656239.1", "locus_tag": "IK9_RS06715", "annotations": "DUF997_domain-containing_protein", "strand": "+"}, {"location": "1248184-1249617", "name": "WP_001104817.1", "locus_tag": "IK9_RS06720", "annotations": "sodium/panthothenate_symporter", "strand": "+"}, {"location": "1249740-1250672", "name": "WP_000756458.1", "locus_tag": "IK9_RS06725", "annotations": "nucleoside_hydrolase", "strand": "+"}, {"location": "1250790-1251899", "name": "WP_000751366.1", "locus_tag": "IK9_RS06730", "annotations": "D-alanyl-D-alanine_carboxypeptidase", "strand": "+"}, {"location": "1252001-1253509", "name": "WP_000813988.1", "locus_tag": "IK9_RS06735", "annotations": "argininosuccinate_lyase", "strand": "+"}, {"location": "1253576-1254409", "name": "WP_000615384.1", "locus_tag": "IK9_RS06740", "annotations": "GNAT_family_N-acetyltransferase", "strand": "+"}, {"location": "24509-25342", "name": "WP_048558143.1", "locus_tag": "BTGOE3_RS17410", "annotations": "GNAT_family_N-acetyltransferase", "strand": "-"}, {"location": "25409-26917", "name": "WP_070179421.1", "locus_tag": "BTGOE3_RS17415", "annotations": "argininosuccinate_lyase", "strand": "-"}, {"location": "27019-28128", "name": "WP_000751365.1", "locus_tag": "BTGOE3_RS17420", "annotations": "D-alanyl-D-alanine_carboxypeptidase", "strand": "-"}, {"location": "28246-29178", "name": "WP_000756457.1", "locus_tag": "BTGOE3_RS17425", "annotations": "nucleoside_hydrolase", "strand": "-"}, {"location": "29303-30736", "name": "WP_070179422.1", "locus_tag": "BTGOE3_RS17430", "annotations": "sodium/panthothenate_symporter", "strand": "-"}, {"location": "30740-31018", "name": "WP_000656239.1", "locus_tag": "BTGOE3_RS17435", "annotations": "DUF997_domain-containing_protein", "strand": "-"}, {"location": "31292-32776", "name": "WP_000080274.1", "locus_tag": "BTGOE3_RS17440", "annotations": "aldehyde_dehydrogenase_family_protein", "strand": "+"}, {"location": "32827-33567", "name": "WP_025708953.1", "locus_tag": "BTGOE3_RS17445", "annotations": "3-oxoacyl-ACP_reductase_FabG", "strand": "-"}, {"location": "33665-33850", "name": "WP_072770239.1", "locus_tag": "BTGOE3_RS17450", "annotations": "YfhD_family_protein", "strand": "+"}, {"location": "33924-35777", "name": "WP_048558141.1", "locus_tag": "BTGOE3_RS17455", "annotations": "squalene--hopene_cyclase", "strand": "-"}, {"location": "35877-36302", "name": "WP_000447822.1", "locus_tag": "BTGOE3_RS17460", "annotations": "divergent_PAP2_family_protein", "strand": "-"}, {"location": "36382-37323", "name": "WP_000535541.1", "locus_tag": "BTGOE3_RS17465", "annotations": "EamA_family_transporter_RarD", "strand": "-"}, {"location": "37416-37664", "name": "WP_000871349.1", "locus_tag": "BTGOE3_RS17470", "annotations": "DUF1294_domain-containing_protein", "strand": "-"}, {"location": "37848-38246", "name": "WP_000367302.1", "locus_tag": "BTGOE3_RS17475", "annotations": "hypothetical_protein", "strand": "-"}, {"location": "38289-38513", "name": "WP_000752375.1", "locus_tag": "BTGOE3_RS17480", "annotations": "hypothetical_protein", "strand": "-"}, {"location": "38529-39578", "name": "WP_000957518.1", "locus_tag": "BTGOE3_RS17485", "annotations": "MRP_family_ATP-binding_protein", "strand": "-"}, {"location": "39651-39887", "name": "WP_070179423.1", "locus_tag": "BTGOE3_RS17490", "annotations": "molybdopterin_converting_factor_subunit_1", "strand": "-"}, {"location": "39892-40356", "name": "WP_001248111.1", "locus_tag": "BTGOE3_RS17495", "annotations": "molybdenum_cofactor_biosynthesis_protein_MoaE", "strand": "-"}, {"location": "40337-41644", "name": "WP_070179424.1", "locus_tag": "BTGOE3_RS17500", "annotations": "molybdopterin_molybdenumtransferase_MoeA", "strand": "-"}, {"location": "41662-42678", "name": "WP_000785260.1", "locus_tag": "BTGOE3_RS17505", "annotations": "thiamine/molybdopterin_biosynthesis_protein_MoeB", "strand": "-"}, {"location": "42703-43482", "name": "WP_000863998.1", "locus_tag": "BTGOE3_RS17510", "annotations": "formate/nitrite_transporter_family_protein", "strand": "-"}, {"location": "43469-43576", "name": "WP_072770240.1", "locus_tag": "BTGOE3_RS28440", "annotations": "hypothetical_protein", "strand": "-"}, {"location": "43674-44690", "name": "WP_000844127.1", "locus_tag": "BTGOE3_RS17515", "annotations": "GTP_3',8-cyclase_MoaA", "strand": "-"}, {"location": "44707-45504", "name": "WP_000802688.1", "locus_tag": "BTGOE3_RS17520", "annotations": "formate_dehydrogenase_accessory_sulfurtransferase_FdhD", "strand": "-"}, {"location": "31263-32060", "name": "WP_033695958.1", "locus_tag": "C175_RS15520", "annotations": "formate_dehydrogenase_accessory_sulfurtransferase_FdhD", "strand": "+"}, {"location": "32077-33093", "name": "WP_000844124.1", "locus_tag": "C175_RS15525", "annotations": "GTP_3',8-cyclase_MoaA", "strand": "+"}, {"location": "33191-33298", "name": "WP_072770240.1", "locus_tag": "C175_RS29970", "annotations": "hypothetical_protein", "strand": "+"}, {"location": "33285-34064", "name": "WP_000863998.1", "locus_tag": "C175_RS15530", "annotations": "formate/nitrite_transporter_family_protein", "strand": "+"}, {"location": "34089-35105", "name": "WP_000785259.1", "locus_tag": "C175_RS15535", "annotations": "thiamine/molybdopterin_biosynthesis_protein_MoeB", "strand": "+"}, {"location": "35123-36430", "name": "WP_000442200.1", "locus_tag": "C175_RS15540", "annotations": "molybdopterin_molybdenumtransferase_MoeA", "strand": "+"}, {"location": "36411-36875", "name": "WP_000531881.1", "locus_tag": "C175_RS15545", "annotations": "molybdenum_cofactor_biosynthesis_protein_MoaE", "strand": "+"}, {"location": "36880-37116", "name": "WP_000628501.1", "locus_tag": "C175_RS15550", "annotations": "molybdopterin_converting_factor_subunit_1", "strand": "+"}, {"location": "37189-38238", "name": "WP_000957508.1", "locus_tag": "C175_RS15555", "annotations": "MRP_family_ATP-binding_protein", "strand": "+"}, {"location": "38254-38478", "name": "WP_000752375.1", "locus_tag": "C175_RS15560", "annotations": "hypothetical_protein", "strand": "+"}, {"location": "38521-38919", "name": "WP_000367297.1", "locus_tag": "C175_RS15565", "annotations": "hypothetical_protein", "strand": "+"}, {"location": "39103-39351", "name": "WP_000871349.1", "locus_tag": "C175_RS15570", "annotations": "DUF1294_domain-containing_protein", "strand": "+"}, {"location": "39444-40385", "name": "WP_033695959.1", "locus_tag": "C175_RS15575", "annotations": "EamA_family_transporter_RarD", "strand": "+"}, {"location": "40465-40890", "name": "WP_000447820.1", "locus_tag": "C175_RS15580", "annotations": "divergent_PAP2_family_protein", "strand": "+"}, {"location": "40990-42843", "name": "WP_000928146.1", "locus_tag": "C175_RS15585", "annotations": "squalene--hopene_cyclase", "strand": "+"}, {"location": "42917-43102", "name": "WP_072770239.1", "locus_tag": "C175_RS15590", "annotations": "YfhD_family_protein", "strand": "-"}, {"location": "43199-43939", "name": "WP_033695960.1", "locus_tag": "C175_RS15595", "annotations": "3-oxoacyl-ACP_reductase_FabG", "strand": "+"}, {"location": "43990-45474", "name": "WP_000080282.1", "locus_tag": "C175_RS15600", "annotations": "aldehyde_dehydrogenase_family_protein", "strand": "-"}, {"location": "45748-46026", "name": "WP_000656239.1", "locus_tag": "C175_RS15605", "annotations": "DUF997_domain-containing_protein", "strand": "+"}, {"location": "46030-47463", "name": "WP_001104820.1", "locus_tag": "C175_RS15610", "annotations": "sodium/panthothenate_symporter", "strand": "+"}, {"location": "47586-48518", "name": "WP_000756458.1", "locus_tag": "C175_RS15615", "annotations": "nucleoside_hydrolase", "strand": "+"}, {"location": "48636-49745", "name": "WP_000751366.1", "locus_tag": "C175_RS15620", "annotations": "D-alanyl-D-alanine_carboxypeptidase", "strand": "+"}, {"location": "49847-51355", "name": "WP_033695961.1", "locus_tag": "C175_RS15625", "annotations": "argininosuccinate_lyase", "strand": "+"}, {"location": "51422-52255", "name": "WP_033695962.1", "locus_tag": "C175_RS15630", "annotations": "GNAT_family_N-acetyltransferase", "strand": "+"}, {"location": "3509741-3510574", "name": "WP_000615381.1", "locus_tag": "BA201_RS18460", "annotations": "GNAT_family_N-acetyltransferase", "strand": "-"}, {"location": "3510641-3512149", "name": "WP_000813965.1", "locus_tag": "BA201_RS18465", "annotations": "argininosuccinate_lyase", "strand": "-"}, {"location": "3512251-3513360", "name": "WP_000751368.1", "locus_tag": "BA201_RS18470", "annotations": "D-alanyl-D-alanine_carboxypeptidase", "strand": "-"}, {"location": "3513478-3514410", "name": "WP_000756458.1", "locus_tag": "BA201_RS18475", "annotations": "nucleoside_hydrolase", "strand": "-"}, {"location": "3514534-3515967", "name": "WP_001104820.1", "locus_tag": "BA201_RS18480", "annotations": "sodium/panthothenate_symporter", "strand": "-"}, {"location": "3515971-3516249", "name": "WP_000656239.1", "locus_tag": "BA201_RS18485", "annotations": "DUF997_domain-containing_protein", "strand": "-"}, {"location": "3516523-3518007", "name": "WP_000080281.1", "locus_tag": "BA201_RS18490", "annotations": "aldehyde_dehydrogenase_family_protein", "strand": "+"}, {"location": "3518058-3518798", "name": "WP_000395039.1", "locus_tag": "BA201_RS18495", "annotations": "3-oxoacyl-ACP_reductase_FabG", "strand": "-"}, {"location": "3518895-3519080", "name": "WP_072770239.1", "locus_tag": "BA201_RS18500", "annotations": "YfhD_family_protein", "strand": "+"}, {"location": "3519154-3521007", "name": "WP_000928147.1", "locus_tag": "BA201_RS18505", "annotations": "squalene--hopene_cyclase", "strand": "-"}, {"location": "3521107-3521532", "name": "WP_000447820.1", "locus_tag": "BA201_RS18510", "annotations": "divergent_PAP2_family_protein", "strand": "-"}, {"location": "3521612-3522553", "name": "WP_000535539.1", "locus_tag": "BA201_RS18515", "annotations": "EamA_family_transporter_RarD", "strand": "-"}, {"location": "3522646-3522894", "name": "WP_000871349.1", "locus_tag": "BA201_RS18520", "annotations": "DUF1294_domain-containing_protein", "strand": "-"}, {"location": "3523078-3523476", "name": "WP_000367303.1", "locus_tag": "BA201_RS18525", "annotations": "hypothetical_protein", "strand": "-"}, {"location": "3523519-3523743", "name": "WP_000752375.1", "locus_tag": "BA201_RS18530", "annotations": "hypothetical_protein", "strand": "-"}, {"location": "3523759-3524808", "name": "WP_000957508.1", "locus_tag": "BA201_RS18535", "annotations": "MRP_family_ATP-binding_protein", "strand": "-"}, {"location": "3524881-3525117", "name": "WP_000628500.1", "locus_tag": "BA201_RS18540", "annotations": "molybdopterin_converting_factor_subunit_1", "strand": "-"}, {"location": "3525122-3525586", "name": "WP_000531881.1", "locus_tag": "BA201_RS18545", "annotations": "molybdenum_cofactor_biosynthesis_protein_MoaE", "strand": "-"}, {"location": "3525567-3526874", "name": "WP_000442200.1", "locus_tag": "BA201_RS18550", "annotations": "molybdopterin_molybdenumtransferase_MoeA", "strand": "-"}, {"location": "3526892-3527908", "name": "WP_000785261.1", "locus_tag": "BA201_RS18555", "annotations": "thiamine/molybdopterin_biosynthesis_protein_MoeB", "strand": "-"}, {"location": "3527933-3528712", "name": "WP_000863998.1", "locus_tag": "BA201_RS18560", "annotations": "formate/nitrite_transporter_family_protein", "strand": "-"}, {"location": "3528699-3528806", "name": "WP_072770240.1", "locus_tag": "BA201_RS18565", "annotations": "hypothetical_protein", "strand": "-"}, {"location": "3528904-3529920", "name": "WP_048655750.1", "locus_tag": "BA201_RS18570", "annotations": "GTP_3',8-cyclase_MoaA", "strand": "-"}, {"location": "3529937-3530734", "name": "WP_000802695.1", "locus_tag": "BA201_RS18575", "annotations": "formate_dehydrogenase_accessory_sulfurtransferase_FdhD", "strand": "-"}, {"location": "3441797-3442654", "name": "WP_000615380.1", "locus_tag": "BMB171_RS17570", "annotations": "GNAT_family_N-acetyltransferase", "strand": "-"}, {"location": "3442721-3444229", "name": "WP_000813965.1", "locus_tag": "BMB171_RS17575", "annotations": "argininosuccinate_lyase", "strand": "-"}, {"location": "3444331-3445440", "name": "WP_000751368.1", "locus_tag": "BMB171_RS17580", "annotations": "D-alanyl-D-alanine_carboxypeptidase", "strand": "-"}, {"location": "3445558-3446490", "name": "WP_000756458.1", "locus_tag": "BMB171_RS17585", "annotations": "nucleoside_hydrolase", "strand": "-"}, {"location": "3446614-3448047", "name": "WP_001104820.1", "locus_tag": "BMB171_RS17590", "annotations": "sodium/panthothenate_symporter", "strand": "-"}, {"location": "3448051-3448329", "name": "WP_000656239.1", "locus_tag": "BMB171_RS17595", "annotations": "DUF997_domain-containing_protein", "strand": "-"}, {"location": "3448603-3450087", "name": "WP_000080281.1", "locus_tag": "BMB171_RS17600", "annotations": "aldehyde_dehydrogenase_family_protein", "strand": "+"}, {"location": "3450138-3450878", "name": "WP_000395039.1", "locus_tag": "BMB171_RS17605", "annotations": "3-oxoacyl-ACP_reductase_FabG", "strand": "-"}, {"location": "3450975-3451160", "name": "WP_072770239.1", "locus_tag": "BMB171_RS17610", "annotations": "YfhD_family_protein", "strand": "+"}, {"location": "3451234-3453087", "name": "WP_000928147.1", "locus_tag": "BMB171_RS17615", "annotations": "squalene--hopene_cyclase", "strand": "-"}, {"location": "3453187-3453612", "name": "WP_000447820.1", "locus_tag": "BMB171_RS17620", "annotations": "divergent_PAP2_family_protein", "strand": "-"}, {"location": "3453692-3454633", "name": "WP_000535539.1", "locus_tag": "BMB171_RS17625", "annotations": "EamA_family_transporter_RarD", "strand": "-"}, {"location": "3454726-3454974", "name": "WP_000871349.1", "locus_tag": "BMB171_RS17630", "annotations": "DUF1294_domain-containing_protein", "strand": "-"}, {"location": "3455158-3455556", "name": "WP_000367303.1", "locus_tag": "BMB171_RS17635", "annotations": "hypothetical_protein", "strand": "-"}, {"location": "3455599-3455823", "name": "WP_000752375.1", "locus_tag": "BMB171_RS17640", "annotations": "hypothetical_protein", "strand": "-"}, {"location": "3455839-3456888", "name": "WP_000957508.1", "locus_tag": "BMB171_RS17645", "annotations": "MRP_family_ATP-binding_protein", "strand": "-"}, {"location": "3456961-3457197", "name": "WP_000628500.1", "locus_tag": "BMB171_RS17650", "annotations": "molybdopterin_converting_factor_subunit_1", "strand": "-"}, {"location": "3457202-3457666", "name": "WP_000531881.1", "locus_tag": "BMB171_RS17655", "annotations": "molybdenum_cofactor_biosynthesis_protein_MoaE", "strand": "-"}, {"location": "3457647-3458954", "name": "WP_000442200.1", "locus_tag": "BMB171_RS17660", "annotations": "molybdopterin_molybdenumtransferase_MoeA", "strand": "-"}, {"location": "3458972-3459988", "name": "WP_000785261.1", "locus_tag": "BMB171_RS17665", "annotations": "thiamine/molybdopterin_biosynthesis_protein_MoeB", "strand": "-"}, {"location": "3460013-3460792", "name": "WP_000863998.1", "locus_tag": "BMB171_RS17670", "annotations": "formate/nitrite_transporter_family_protein", "strand": "-"}, {"location": "3460779-3460886", "name": "WP_072770240.1", "locus_tag": "BMB171_RS29720", "annotations": "hypothetical_protein", "strand": "-"}, {"location": "3460984-3462000", "name": "WP_000844124.1", "locus_tag": "BMB171_RS17675", "annotations": "GTP_3',8-cyclase_MoaA", "strand": "-"}, {"location": "3462017-3462814", "name": "WP_000802695.1", "locus_tag": "BMB171_RS17680", "annotations": "sulfurtransferase_FdhD", "strand": "-"}, {"location": "3448610-3449443", "name": "WP_000615368.1", "locus_tag": "IKG_RS17355", "annotations": "GNAT_family_N-acetyltransferase", "strand": "-"}, {"location": "3449510-3451018", "name": "WP_000813985.1", "locus_tag": "IKG_RS17360", "annotations": "argininosuccinate_lyase", "strand": "-"}, {"location": "3451120-3452229", "name": "WP_000751366.1", "locus_tag": "IKG_RS17365", "annotations": "D-alanyl-D-alanine_carboxypeptidase", "strand": "-"}, {"location": "3452347-3453279", "name": "WP_000756453.1", "locus_tag": "IKG_RS17370", "annotations": "nucleoside_hydrolase", "strand": "-"}, {"location": "3453403-3454836", "name": "WP_001104820.1", "locus_tag": "IKG_RS17375", "annotations": "sodium/panthothenate_symporter", "strand": "-"}, {"location": "3454840-3455118", "name": "WP_000656239.1", "locus_tag": "IKG_RS17380", "annotations": "DUF997_domain-containing_protein", "strand": "-"}, {"location": "3455392-3456876", "name": "WP_000080281.1", "locus_tag": "IKG_RS17385", "annotations": "aldehyde_dehydrogenase_family_protein", "strand": "+"}, {"location": "3456927-3457667", "name": "WP_000395038.1", "locus_tag": "IKG_RS17390", "annotations": "3-oxoacyl-ACP_reductase_FabG", "strand": "-"}, {"location": "3457764-3457949", "name": "WP_072770239.1", "locus_tag": "IKG_RS17395", "annotations": "YfhD_family_protein", "strand": "+"}, {"location": "3458023-3459876", "name": "WP_000928145.1", "locus_tag": "IKG_RS17400", "annotations": "squalene--hopene_cyclase", "strand": "-"}, {"location": "3459976-3460401", "name": "WP_000447820.1", "locus_tag": "IKG_RS17405", "annotations": "divergent_PAP2_family_protein", "strand": "-"}, {"location": "3460481-3461422", "name": "WP_000535539.1", "locus_tag": "IKG_RS17410", "annotations": "EamA_family_transporter_RarD", "strand": "-"}, {"location": "3461515-3461763", "name": "WP_000871349.1", "locus_tag": "IKG_RS17415", "annotations": "DUF1294_domain-containing_protein", "strand": "-"}, {"location": "3461947-3462345", "name": "WP_000367301.1", "locus_tag": "IKG_RS17420", "annotations": "hypothetical_protein", "strand": "-"}, {"location": "3462388-3462612", "name": "WP_000752387.1", "locus_tag": "IKG_RS17425", "annotations": "hypothetical_protein", "strand": "-"}, {"location": "3462628-3463677", "name": "WP_000957508.1", "locus_tag": "IKG_RS17430", "annotations": "MRP_family_ATP-binding_protein", "strand": "-"}, {"location": "3463750-3463986", "name": "WP_000628501.1", "locus_tag": "IKG_RS17435", "annotations": "molybdopterin_converting_factor_subunit_1", "strand": "-"}, {"location": "3463991-3464455", "name": "WP_000531881.1", "locus_tag": "IKG_RS17440", "annotations": "molybdenum_cofactor_biosynthesis_protein_MoaE", "strand": "-"}, {"location": "3464436-3465743", "name": "WP_000442202.1", "locus_tag": "IKG_RS17445", "annotations": "molybdopterin_molybdenumtransferase_MoeA", "strand": "-"}, {"location": "3465761-3466777", "name": "WP_000785261.1", "locus_tag": "IKG_RS17450", "annotations": "thiamine/molybdopterin_biosynthesis_protein_MoeB", "strand": "-"}, {"location": "3466802-3467581", "name": "WP_000863998.1", "locus_tag": "IKG_RS17455", "annotations": "formate/nitrite_transporter_family_protein", "strand": "-"}, {"location": "3467568-3467675", "name": "WP_072770240.1", "locus_tag": "IKG_RS32405", "annotations": "hypothetical_protein", "strand": "-"}, {"location": "3467773-3468789", "name": "WP_000844124.1", "locus_tag": "IKG_RS17460", "annotations": "GTP_3',8-cyclase_MoaA", "strand": "-"}, {"location": "3468806-3469603", "name": "WP_000802695.1", "locus_tag": "IKG_RS17465", "annotations": "sulfurtransferase_FdhD", "strand": "-"}, {"location": "70749-71582", "name": "WP_044306926.1", "locus_tag": "SK30_RS13985", "annotations": "GNAT_family_N-acetyltransferase", "strand": "-"}, {"location": "71649-73157", "name": "WP_025708950.1", "locus_tag": "SK30_RS13990", "annotations": "argininosuccinate_lyase", "strand": "-"}, {"location": "73259-74368", "name": "WP_000751366.1", "locus_tag": "SK30_RS13995", "annotations": "D-alanyl-D-alanine_carboxypeptidase", "strand": "-"}, {"location": "74486-75418", "name": "WP_000756457.1", "locus_tag": "SK30_RS14000", "annotations": "nucleoside_hydrolase", "strand": "-"}, {"location": "75542-76975", "name": "WP_044306927.1", "locus_tag": "SK30_RS14005", "annotations": "sodium/panthothenate_symporter", "strand": "-"}, {"location": "76979-77257", "name": "WP_000656239.1", "locus_tag": "SK30_RS14010", "annotations": "DUF997_domain-containing_protein", "strand": "-"}, {"location": "77531-79015", "name": "WP_000080281.1", "locus_tag": "SK30_RS14015", "annotations": "aldehyde_dehydrogenase_family_protein", "strand": "+"}, {"location": "79066-79806", "name": "WP_025708953.1", "locus_tag": "SK30_RS14020", "annotations": "3-oxoacyl-ACP_reductase_FabG", "strand": "-"}, {"location": "79904-80089", "name": "WP_072770239.1", "locus_tag": "SK30_RS14025", "annotations": "YfhD_family_protein", "strand": "+"}, {"location": "80163-82016", "name": "WP_025708955.1", "locus_tag": "SK30_RS14030", "annotations": "squalene--hopene_cyclase", "strand": "-"}, {"location": "82116-82541", "name": "WP_000447822.1", "locus_tag": "SK30_RS14035", "annotations": "divergent_PAP2_family_protein", "strand": "-"}, {"location": "82621-83562", "name": "WP_000535541.1", "locus_tag": "SK30_RS14040", "annotations": "EamA_family_transporter_RarD", "strand": "-"}, {"location": "83655-83903", "name": "WP_000871349.1", "locus_tag": "SK30_RS14045", "annotations": "DUF1294_domain-containing_protein", "strand": "-"}, {"location": "84086-84484", "name": "WP_044306928.1", "locus_tag": "SK30_RS14050", "annotations": "hypothetical_protein", "strand": "-"}, {"location": "84527-84751", "name": "WP_000752375.1", "locus_tag": "SK30_RS14055", "annotations": "hypothetical_protein", "strand": "-"}, {"location": "84767-85816", "name": "WP_000957518.1", "locus_tag": "SK30_RS14060", "annotations": "MRP_family_ATP-binding_protein", "strand": "-"}, {"location": "85889-86125", "name": "WP_000628503.1", "locus_tag": "SK30_RS14065", "annotations": "molybdopterin_converting_factor_subunit_1", "strand": "-"}, {"location": "86130-86594", "name": "WP_001248111.1", "locus_tag": "SK30_RS14070", "annotations": "molybdenum_cofactor_biosynthesis_protein_MoaE", "strand": "-"}, {"location": "86575-87882", "name": "WP_000442201.1", "locus_tag": "SK30_RS14075", "annotations": "molybdopterin_molybdenumtransferase_MoeA", "strand": "-"}, {"location": "87900-88916", "name": "WP_000785260.1", "locus_tag": "SK30_RS14080", "annotations": "thiamine/molybdopterin_biosynthesis_protein_MoeB", "strand": "-"}, {"location": "88941-89720", "name": "WP_000863998.1", "locus_tag": "SK30_RS14085", "annotations": "formate/nitrite_transporter", "strand": "-"}, {"location": "89707-89814", "name": "WP_072770240.1", "locus_tag": "SK30_RS29165", "annotations": "hypothetical_protein", "strand": "-"}, {"location": "89912-90928", "name": "WP_000844127.1", "locus_tag": "SK30_RS14090", "annotations": "GTP_3',8-cyclase_MoaA", "strand": "-"}, {"location": "90945-91742", "name": "WP_000802688.1", "locus_tag": "SK30_RS14095", "annotations": "sulfurtransferase_FdhD", "strand": "-"}, {"location": "134898-135773", "name": "WP_073339667.1", "locus_tag": "BUE25_RS14800", "annotations": "GNAT_family_N-acetyltransferase", "strand": "-"}, {"location": "135840-137348", "name": "WP_000813965.1", "locus_tag": "BUE25_RS14805", "annotations": "argininosuccinate_lyase", "strand": "-"}, {"location": "137450-138559", "name": "WP_000751368.1", "locus_tag": "BUE25_RS14810", "annotations": "D-alanyl-D-alanine_carboxypeptidase", "strand": "-"}, {"location": "138677-139609", "name": "WP_000756458.1", "locus_tag": "BUE25_RS14815", "annotations": "nucleoside_hydrolase", "strand": "-"}, {"location": "139733-141166", "name": "WP_001104820.1", "locus_tag": "BUE25_RS14820", "annotations": "sodium/panthothenate_symporter", "strand": "-"}, {"location": "141170-141448", "name": "WP_000656239.1", "locus_tag": "BUE25_RS14825", "annotations": "DUF997_domain-containing_protein", "strand": "-"}, {"location": "141722-143206", "name": "WP_000080281.1", "locus_tag": "BUE25_RS14830", "annotations": "aldehyde_dehydrogenase_family_protein", "strand": "+"}, {"location": "143257-143997", "name": "WP_000395039.1", "locus_tag": "BUE25_RS14835", "annotations": "3-oxoacyl-ACP_reductase_FabG", "strand": "-"}, {"location": "144094-144279", "name": "WP_072770239.1", "locus_tag": "BUE25_RS14840", "annotations": "YfhD_family_protein", "strand": "+"}, {"location": "144353-146206", "name": "WP_000928147.1", "locus_tag": "BUE25_RS14845", "annotations": "squalene--hopene_cyclase", "strand": "-"}, {"location": "146306-146731", "name": "WP_000447820.1", "locus_tag": "BUE25_RS14850", "annotations": "divergent_PAP2_family_protein", "strand": "-"}, {"location": "146811-147752", "name": "WP_000535539.1", "locus_tag": "BUE25_RS14855", "annotations": "EamA_family_transporter_RarD", "strand": "-"}, {"location": "147845-148093", "name": "WP_000871349.1", "locus_tag": "BUE25_RS14860", "annotations": "DUF1294_domain-containing_protein", "strand": "-"}, {"location": "148277-148675", "name": "WP_000367303.1", "locus_tag": "BUE25_RS14865", "annotations": "hypothetical_protein", "strand": "-"}, {"location": "148718-148942", "name": "WP_000752375.1", "locus_tag": "BUE25_RS14870", "annotations": "hypothetical_protein", "strand": "-"}, {"location": "148958-150007", "name": "WP_000957508.1", "locus_tag": "BUE25_RS14875", "annotations": "MRP_family_ATP-binding_protein", "strand": "-"}, {"location": "150080-150316", "name": "WP_000628500.1", "locus_tag": "BUE25_RS14880", "annotations": "molybdopterin_converting_factor_subunit_1", "strand": "-"}, {"location": "150321-150785", "name": "WP_000531881.1", "locus_tag": "BUE25_RS14885", "annotations": "molybdenum_cofactor_biosynthesis_protein_MoaE", "strand": "-"}, {"location": "150766-152073", "name": "WP_000442200.1", "locus_tag": "BUE25_RS14890", "annotations": "molybdopterin_molybdenumtransferase_MoeA", "strand": "-"}, {"location": "152091-153107", "name": "WP_000785261.1", "locus_tag": "BUE25_RS14895", "annotations": "thiamine/molybdopterin_biosynthesis_protein_MoeB", "strand": "-"}, {"location": "153132-153911", "name": "WP_000863998.1", "locus_tag": "BUE25_RS14900", "annotations": "formate/nitrite_transporter_family_protein", "strand": "-"}, {"location": "153898-154005", "name": "WP_072770240.1", "locus_tag": "BUE25_RS14905", "annotations": "hypothetical_protein", "strand": "-"}, {"location": "154103-155119", "name": "WP_048655750.1", "locus_tag": "BUE25_RS14910", "annotations": "GTP_3',8-cyclase_MoaA", "strand": "-"}, {"location": "155136-155933", "name": "WP_000802695.1", "locus_tag": "BUE25_RS14915", "annotations": "formate_dehydrogenase_accessory_sulfurtransferase_FdhD", "strand": "-"}, {"location": "3713-4510", "name": "WP_000802689.1", "locus_tag": "IIU_RS26635", "annotations": "sulfurtransferase_FdhD", "strand": "+"}, {"location": "4527-5543", "name": "WP_016111392.1", "locus_tag": "IIU_RS26640", "annotations": "GTP_3',8-cyclase_MoaA", "strand": "+"}, {"location": "5641-5748", "name": "WP_072770240.1", "locus_tag": "IIU_RS36740", "annotations": "hypothetical_protein", "strand": "+"}, {"location": "5735-6514", "name": "WP_000863998.1", "locus_tag": "IIU_RS26645", "annotations": "formate/nitrite_transporter_family_protein", "strand": "+"}, {"location": "6539-7555", "name": "WP_016111393.1", "locus_tag": "IIU_RS26650", "annotations": "hypothetical_protein", "strand": "+"}, {"location": "7573-8880", "name": "WP_016111394.1", "locus_tag": "IIU_RS26655", "annotations": "molybdopterin_molybdenumtransferase_MoeA", "strand": "+"}, {"location": "8861-9325", "name": "WP_000438664.1", "locus_tag": "IIU_RS26660", "annotations": "molybdenum_cofactor_biosynthesis_protein_MoaE", "strand": "+"}, {"location": "9330-9566", "name": "WP_016111395.1", "locus_tag": "IIU_RS26665", "annotations": "molybdopterin_converting_factor_subunit_1", "strand": "+"}, {"location": "9639-10688", "name": "WP_000957509.1", "locus_tag": "IIU_RS26670", "annotations": "MRP_family_ATP-binding_protein", "strand": "+"}, {"location": "10704-10928", "name": "WP_000752383.1", "locus_tag": "IIU_RS26675", "annotations": "hypothetical_protein", "strand": "+"}, {"location": "10971-11369", "name": "WP_000367289.1", "locus_tag": "IIU_RS26680", "annotations": "hypothetical_protein", "strand": "+"}, {"location": "11553-11801", "name": "WP_000871346.1", "locus_tag": "IIU_RS26685", "annotations": "DUF1294_domain-containing_protein", "strand": "+"}, {"location": "11894-12835", "name": "WP_000535537.1", "locus_tag": "IIU_RS26690", "annotations": "EamA_family_transporter_RarD", "strand": "+"}, {"location": "12915-13340", "name": "WP_000447820.1", "locus_tag": "IIU_RS26695", "annotations": "divergent_PAP2_family_protein", "strand": "+"}, {"location": "13440-15293", "name": "WP_016111396.1", "locus_tag": "IIU_RS26700", "annotations": "squalene--hopene_cyclase", "strand": "+"}, {"location": "15367-15516", "name": "WP_001035818.1", "locus_tag": "IIU_RS26705", "annotations": "YfhD_family_protein", "strand": "-"}, {"location": "15792-16532", "name": "WP_016111397.1", "locus_tag": "IIU_RS26710", "annotations": "3-oxoacyl-ACP_reductase_FabG", "strand": "+"}, {"location": "16582-18066", "name": "WP_000080279.1", "locus_tag": "IIU_RS26715", "annotations": "aldehyde_dehydrogenase_family_protein", "strand": "-"}, {"location": "18341-18619", "name": "WP_000656239.1", "locus_tag": "IIU_RS26720", "annotations": "DUF997_domain-containing_protein", "strand": "+"}, {"location": "18623-20056", "name": "WP_016111398.1", "locus_tag": "IIU_RS26725", "annotations": "sodium/panthothenate_symporter", "strand": "+"}, {"location": "20181-21113", "name": "WP_016111399.1", "locus_tag": "IIU_RS26730", "annotations": "purine_nucleosidase", "strand": "+"}, {"location": "21231-22340", "name": "WP_000751366.1", "locus_tag": "IIU_RS26735", "annotations": "D-alanyl-D-alanine_carboxypeptidase", "strand": "+"}, {"location": "22442-23950", "name": "WP_000813961.1", "locus_tag": "IIU_RS26740", "annotations": "argininosuccinate_lyase", "strand": "+"}, {"location": "24017-24850", "name": "WP_000615376.1", "locus_tag": "IIU_RS26745", "annotations": "GNAT_family_N-acetyltransferase", "strand": "+"}, {"location": "22138-22935", "name": "WP_000802689.1", "locus_tag": "BF15_RS17705", "annotations": "sulfurtransferase_FdhD", "strand": "+"}, {"location": "22952-23968", "name": "WP_000844124.1", "locus_tag": "BF15_RS17710", "annotations": "GTP_3',8-cyclase_MoaA", "strand": "+"}, {"location": "24066-24173", "name": "WP_072770240.1", "locus_tag": "BF15_RS31370", "annotations": "hypothetical_protein", "strand": "+"}, {"location": "24160-24939", "name": "WP_000863998.1", "locus_tag": "BF15_RS17715", "annotations": "formate/nitrite_transporter_family_protein", "strand": "+"}, {"location": "24964-25980", "name": "WP_000785270.1", "locus_tag": "BF15_RS17720", "annotations": "thiamine/molybdopterin_biosynthesis_protein_MoeB", "strand": "+"}, {"location": "25998-27305", "name": "WP_000442196.1", "locus_tag": "BF15_RS17725", "annotations": "molybdopterin_molybdenumtransferase_MoeA", "strand": "+"}, {"location": "27286-27750", "name": "WP_000438664.1", "locus_tag": "BF15_RS17730", "annotations": "molybdenum_cofactor_biosynthesis_protein_MoaE", "strand": "+"}, {"location": "27755-27991", "name": "WP_000583943.1", "locus_tag": "BF15_RS17735", "annotations": "molybdopterin_converting_factor_subunit_1", "strand": "+"}, {"location": "28064-29113", "name": "WP_000957517.1", "locus_tag": "BF15_RS17740", "annotations": "MRP_family_ATP-binding_protein", "strand": "+"}, {"location": "29129-29353", "name": "WP_000752383.1", "locus_tag": "BF15_RS17745", "annotations": "hypothetical_protein", "strand": "+"}, {"location": "29396-29794", "name": "WP_000367289.1", "locus_tag": "BF15_RS17750", "annotations": "hypothetical_protein", "strand": "+"}, {"location": "29978-30226", "name": "WP_000871347.1", "locus_tag": "BF15_RS17755", "annotations": "DUF1294_domain-containing_protein", "strand": "+"}, {"location": "30319-31260", "name": "WP_000535537.1", "locus_tag": "BF15_RS17760", "annotations": "EamA_family_transporter_RarD", "strand": "+"}, {"location": "31340-31765", "name": "WP_000447820.1", "locus_tag": "BF15_RS17765", "annotations": "divergent_PAP2_family_protein", "strand": "+"}, {"location": "31865-33718", "name": "WP_000928169.1", "locus_tag": "BF15_RS17770", "annotations": "squalene--hopene_cyclase", "strand": "+"}, {"location": "33792-33941", "name": "WP_001035818.1", "locus_tag": "BF15_RS17775", "annotations": "YfhD_family_protein", "strand": "-"}, {"location": "34217-34957", "name": "WP_000395042.1", "locus_tag": "BF15_RS17780", "annotations": "3-oxoacyl-ACP_reductase_FabG", "strand": "+"}, {"location": "35007-36491", "name": "WP_000080279.1", "locus_tag": "BF15_RS17785", "annotations": "aldehyde_dehydrogenase_family_protein", "strand": "-"}, {"location": "36766-37044", "name": "WP_000656239.1", "locus_tag": "BF15_RS17790", "annotations": "DUF997_domain-containing_protein", "strand": "+"}, {"location": "37048-38481", "name": "WP_001104819.1", "locus_tag": "BF15_RS17795", "annotations": "sodium/panthothenate_symporter", "strand": "+"}, {"location": "38606-39538", "name": "WP_000756459.1", "locus_tag": "BF15_RS17800", "annotations": "nucleoside_hydrolase", "strand": "+"}, {"location": "39656-40765", "name": "WP_000751366.1", "locus_tag": "BF15_RS17805", "annotations": "D-alanyl-D-alanine_carboxypeptidase", "strand": "+"}, {"location": "40867-42375", "name": "WP_000813961.1", "locus_tag": "BF15_RS17810", "annotations": "argininosuccinate_lyase", "strand": "+"}, {"location": "42442-43275", "name": "WP_000615376.1", "locus_tag": "BF15_RS17815", "annotations": "GNAT_family_N-acetyltransferase", "strand": "+"}, {"location": "3626901-3627734", "name": "WP_000615376.1", "locus_tag": "BT4G5_RS18505", "annotations": "GNAT_family_N-acetyltransferase", "strand": "-"}, {"location": "3627801-3629309", "name": "WP_000813961.1", "locus_tag": "BT4G5_RS18510", "annotations": "argininosuccinate_lyase", "strand": "-"}, {"location": "3629411-3630520", "name": "WP_000751366.1", "locus_tag": "BT4G5_RS18515", "annotations": "D-alanyl-D-alanine_carboxypeptidase", "strand": "-"}, {"location": "3630638-3631570", "name": "WP_000756459.1", "locus_tag": "BT4G5_RS18520", "annotations": "nucleoside_hydrolase", "strand": "-"}, {"location": "3631695-3633128", "name": "WP_001104819.1", "locus_tag": "BT4G5_RS18525", "annotations": "sodium/panthothenate_symporter", "strand": "-"}, {"location": "3633132-3633410", "name": "WP_000656239.1", "locus_tag": "BT4G5_RS18530", "annotations": "DUF997_domain-containing_protein", "strand": "-"}, {"location": "3633685-3635169", "name": "WP_000080279.1", "locus_tag": "BT4G5_RS18535", "annotations": "aldehyde_dehydrogenase_family_protein", "strand": "+"}, {"location": "3635219-3635959", "name": "WP_000395042.1", "locus_tag": "BT4G5_RS18540", "annotations": "3-oxoacyl-ACP_reductase_FabG", "strand": "-"}, {"location": "3636235-3636384", "name": "WP_001035818.1", "locus_tag": "BT4G5_RS18545", "annotations": "YfhD_family_protein", "strand": "+"}, {"location": "3636458-3638311", "name": "WP_000928169.1", "locus_tag": "BT4G5_RS18550", "annotations": "squalene--hopene_cyclase", "strand": "-"}, {"location": "3638411-3638836", "name": "WP_000447820.1", "locus_tag": "BT4G5_RS18555", "annotations": "divergent_PAP2_family_protein", "strand": "-"}, {"location": "3638916-3639857", "name": "WP_000535537.1", "locus_tag": "BT4G5_RS18560", "annotations": "EamA_family_transporter_RarD", "strand": "-"}, {"location": "3639950-3640198", "name": "WP_000871347.1", "locus_tag": "BT4G5_RS18565", "annotations": "DUF1294_domain-containing_protein", "strand": "-"}, {"location": "3640382-3640780", "name": "WP_000367289.1", "locus_tag": "BT4G5_RS18570", "annotations": "hypothetical_protein", "strand": "-"}, {"location": "3640823-3641047", "name": "WP_000752383.1", "locus_tag": "BT4G5_RS18575", "annotations": "hypothetical_protein", "strand": "-"}, {"location": "3641063-3642112", "name": "WP_000957517.1", "locus_tag": "BT4G5_RS18580", "annotations": "MRP_family_ATP-binding_protein", "strand": "-"}, {"location": "3642185-3642421", "name": "WP_000583943.1", "locus_tag": "BT4G5_RS18585", "annotations": "molybdopterin_converting_factor_subunit_1", "strand": "-"}, {"location": "3642426-3642890", "name": "WP_000438664.1", "locus_tag": "BT4G5_RS18590", "annotations": "molybdenum_cofactor_biosynthesis_protein_MoaE", "strand": "-"}, {"location": "3642871-3644178", "name": "WP_000442196.1", "locus_tag": "BT4G5_RS18595", "annotations": "molybdopterin_molybdenumtransferase_MoeA", "strand": "-"}, {"location": "3644196-3645212", "name": "WP_000785270.1", "locus_tag": "BT4G5_RS18600", "annotations": "thiamine/molybdopterin_biosynthesis_protein_MoeB", "strand": "-"}, {"location": "3645237-3646016", "name": "WP_000863998.1", "locus_tag": "BT4G5_RS18605", "annotations": "formate/nitrite_transporter", "strand": "-"}, {"location": "3646003-3646110", "name": "WP_072770240.1", "locus_tag": "BT4G5_RS35585", "annotations": "hypothetical_protein", "strand": "-"}, {"location": "3646208-3647224", "name": "WP_000844124.1", "locus_tag": "BT4G5_RS18610", "annotations": "GTP_3',8-cyclase_MoaA", "strand": "-"}, {"location": "3647241-3648038", "name": "WP_000802689.1", "locus_tag": "BT4G5_RS18615", "annotations": "sulfurtransferase_FdhD", "strand": "-"}, {"location": "293185-294018", "name": "WP_000615383.1", "locus_tag": "TU58_RS24495", "annotations": "GNAT_family_N-acetyltransferase", "strand": "-"}, {"location": "294085-295593", "name": "WP_025708950.1", "locus_tag": "TU58_RS24500", "annotations": "argininosuccinate_lyase", "strand": "-"}, {"location": "295695-296804", "name": "WP_000751366.1", "locus_tag": "TU58_RS24505", "annotations": "D-alanyl-D-alanine_carboxypeptidase", "strand": "-"}, {"location": "296922-297854", "name": "WP_000756457.1", "locus_tag": "TU58_RS24510", "annotations": "nucleoside_hydrolase", "strand": "-"}, {"location": "297978-299411", "name": "WP_001104820.1", "locus_tag": "TU58_RS24515", "annotations": "sodium/panthothenate_symporter", "strand": "-"}, {"location": "299415-299693", "name": "WP_000656239.1", "locus_tag": "TU58_RS24520", "annotations": "DUF997_domain-containing_protein", "strand": "-"}, {"location": "299967-301451", "name": "WP_000080281.1", "locus_tag": "TU58_RS24525", "annotations": "aldehyde_dehydrogenase_family_protein", "strand": "+"}, {"location": "301502-302242", "name": "WP_025708953.1", "locus_tag": "TU58_RS24530", "annotations": "3-oxoacyl-ACP_reductase_FabG", "strand": "-"}, {"location": "302340-302525", "name": "WP_072770239.1", "locus_tag": "TU58_RS24535", "annotations": "YfhD_family_protein", "strand": "+"}, {"location": "302599-304452", "name": "WP_025708955.1", "locus_tag": "TU58_RS24540", "annotations": "squalene--hopene_cyclase", "strand": "-"}, {"location": "304552-304977", "name": "WP_000447822.1", "locus_tag": "TU58_RS24545", "annotations": "divergent_PAP2_family_protein", "strand": "-"}, {"location": "305057-305998", "name": "WP_000535541.1", "locus_tag": "TU58_RS24550", "annotations": "EamA_family_transporter_RarD", "strand": "-"}, {"location": "306091-306339", "name": "WP_000871349.1", "locus_tag": "TU58_RS24555", "annotations": "DUF1294_domain-containing_protein", "strand": "-"}, {"location": "306522-306920", "name": "WP_044306928.1", "locus_tag": "TU58_RS24560", "annotations": "hypothetical_protein", "strand": "-"}, {"location": "306963-307187", "name": "WP_000752375.1", "locus_tag": "TU58_RS24565", "annotations": "hypothetical_protein", "strand": "-"}, {"location": "307203-308252", "name": "WP_000957518.1", "locus_tag": "TU58_RS24570", "annotations": "MRP_family_ATP-binding_protein", "strand": "-"}, {"location": "308325-308561", "name": "WP_000628503.1", "locus_tag": "TU58_RS24575", "annotations": "molybdopterin_converting_factor_subunit_1", "strand": "-"}, {"location": "308566-309030", "name": "WP_001248111.1", "locus_tag": "TU58_RS24580", "annotations": "molybdenum_cofactor_biosynthesis_protein_MoaE", "strand": "-"}, {"location": "309011-310318", "name": "WP_000442201.1", "locus_tag": "TU58_RS24585", "annotations": "molybdopterin_molybdenumtransferase_MoeA", "strand": "-"}, {"location": "310336-311352", "name": "WP_000785260.1", "locus_tag": "TU58_RS24590", "annotations": "thiamine/molybdopterin_biosynthesis_protein_MoeB", "strand": "-"}, {"location": "311377-312156", "name": "WP_000863998.1", "locus_tag": "TU58_RS24595", "annotations": "formate/nitrite_transporter", "strand": "-"}, {"location": "312143-312250", "name": "WP_072770240.1", "locus_tag": "TU58_RS32010", "annotations": "hypothetical_protein", "strand": "-"}, {"location": "312348-313364", "name": "WP_000844127.1", "locus_tag": "TU58_RS24600", "annotations": "GTP_3',8-cyclase_MoaA", "strand": "-"}, {"location": "313381-314178", "name": "WP_000802688.1", "locus_tag": "TU58_RS24605", "annotations": "sulfurtransferase_FdhD", "strand": "-"}, {"location": "3572293-3573126", "name": "WP_000615375.1", "locus_tag": "NF53_RS18040", "annotations": "GNAT_family_N-acetyltransferase", "strand": "-"}, {"location": "3573193-3574701", "name": "WP_000813963.1", "locus_tag": "NF53_RS18045", "annotations": "argininosuccinate_lyase", "strand": "-"}, {"location": "3574803-3575912", "name": "WP_000751366.1", "locus_tag": "NF53_RS18050", "annotations": "D-alanyl-D-alanine_carboxypeptidase", "strand": "-"}, {"location": "3576030-3576962", "name": "WP_000756459.1", "locus_tag": "NF53_RS18055", "annotations": "nucleoside_hydrolase", "strand": "-"}, {"location": "3577087-3578520", "name": "WP_001104819.1", "locus_tag": "NF53_RS18060", "annotations": "sodium/panthothenate_symporter", "strand": "-"}, {"location": "3578524-3578802", "name": "WP_000656239.1", "locus_tag": "NF53_RS18065", "annotations": "DUF997_domain-containing_protein", "strand": "-"}, {"location": "3579077-3580561", "name": "WP_000080279.1", "locus_tag": "NF53_RS18070", "annotations": "aldehyde_dehydrogenase_family_protein", "strand": "+"}, {"location": "3580611-3581351", "name": "WP_000395030.1", "locus_tag": "NF53_RS18075", "annotations": "3-oxoacyl-ACP_reductase_FabG", "strand": "-"}, {"location": "3581637-3581786", "name": "WP_001035813.1", "locus_tag": "NF53_RS18080", "annotations": "YfhD_family_protein", "strand": "+"}, {"location": "3581860-3583713", "name": "WP_003315873.1", "locus_tag": "NF53_RS18085", "annotations": "squalene--hopene_cyclase", "strand": "-"}, {"location": "3583813-3584238", "name": "WP_000447820.1", "locus_tag": "NF53_RS18090", "annotations": "divergent_PAP2_family_protein", "strand": "-"}, {"location": "3584318-3585259", "name": "WP_000535537.1", "locus_tag": "NF53_RS18095", "annotations": "EamA_family_transporter_RarD", "strand": "-"}, {"location": "3585352-3585600", "name": "WP_000871346.1", "locus_tag": "NF53_RS18100", "annotations": "DUF1294_domain-containing_protein", "strand": "-"}, {"location": "3585784-3586182", "name": "WP_000367289.1", "locus_tag": "NF53_RS18105", "annotations": "hypothetical_protein", "strand": "-"}, {"location": "3586225-3586449", "name": "WP_000752383.1", "locus_tag": "NF53_RS18110", "annotations": "hypothetical_protein", "strand": "-"}, {"location": "3586465-3587514", "name": "WP_003315853.1", "locus_tag": "NF53_RS18115", "annotations": "MRP_family_ATP-binding_protein", "strand": "-"}, {"location": "3587587-3587823", "name": "WP_000583943.1", "locus_tag": "NF53_RS18120", "annotations": "molybdopterin_converting_factor_subunit_1", "strand": "-"}, {"location": "3587828-3588292", "name": "WP_000438665.1", "locus_tag": "NF53_RS18125", "annotations": "molybdenum_cofactor_biosynthesis_protein_MoaE", "strand": "-"}, {"location": "3588273-3589580", "name": "WP_000442194.1", "locus_tag": "NF53_RS18130", "annotations": "molybdopterin_molybdenumtransferase_MoeA", "strand": "-"}, {"location": "3589598-3590614", "name": "WP_000785270.1", "locus_tag": "NF53_RS18135", "annotations": "thiamine/molybdopterin_biosynthesis_protein_MoeB", "strand": "-"}, {"location": "3590639-3591418", "name": "WP_000863998.1", "locus_tag": "NF53_RS18140", "annotations": "formate/nitrite_transporter", "strand": "-"}, {"location": "3591405-3591512", "name": "WP_072770240.1", "locus_tag": "NF53_RS32215", "annotations": "hypothetical_protein", "strand": "-"}, {"location": "3591610-3592626", "name": "WP_000844124.1", "locus_tag": "NF53_RS18145", "annotations": "GTP_3',8-cyclase_MoaA", "strand": "-"}, {"location": "3592643-3593440", "name": "WP_000802689.1", "locus_tag": "NF53_RS18150", "annotations": "sulfurtransferase_FdhD", "strand": "-"}, {"location": "1412095-1412892", "name": "WP_000802689.1", "locus_tag": "CCX84_RS07715", "annotations": "formate_dehydrogenase_accessory_sulfurtransferase_FdhD", "strand": "+"}, {"location": "1412909-1413925", "name": "WP_000844124.1", "locus_tag": "CCX84_RS07720", "annotations": "GTP_3',8-cyclase_MoaA", "strand": "+"}, {"location": "1414023-1414130", "name": "WP_072770240.1", "locus_tag": "CCX84_RS07725", "annotations": "hypothetical_protein", "strand": "+"}, {"location": "1414117-1414896", "name": "WP_000863998.1", "locus_tag": "CCX84_RS07730", "annotations": "formate/nitrite_transporter_family_protein", "strand": "+"}, {"location": "1414921-1415937", "name": "WP_000785270.1", "locus_tag": "CCX84_RS07735", "annotations": "thiamine/molybdopterin_biosynthesis_protein_MoeB", "strand": "+"}, {"location": "1415955-1417262", "name": "WP_000442194.1", "locus_tag": "CCX84_RS07740", "annotations": "molybdopterin_molybdenumtransferase_MoeA", "strand": "+"}, {"location": "1417243-1417707", "name": "WP_000438665.1", "locus_tag": "CCX84_RS07745", "annotations": "molybdenum_cofactor_biosynthesis_protein_MoaE", "strand": "+"}, {"location": "1417712-1417948", "name": "WP_000583943.1", "locus_tag": "CCX84_RS07750", "annotations": "molybdopterin_converting_factor_subunit_1", "strand": "+"}, {"location": "1418021-1419070", "name": "WP_000957517.1", "locus_tag": "CCX84_RS07755", "annotations": "MRP_family_ATP-binding_protein", "strand": "+"}, {"location": "1419086-1419310", "name": "WP_000752383.1", "locus_tag": "CCX84_RS07760", "annotations": "hypothetical_protein", "strand": "+"}, {"location": "1419353-1419751", "name": "WP_000367289.1", "locus_tag": "CCX84_RS07765", "annotations": "hypothetical_protein", "strand": "+"}, {"location": "1419935-1420183", "name": "WP_000871346.1", "locus_tag": "CCX84_RS07770", "annotations": "DUF1294_domain-containing_protein", "strand": "+"}, {"location": "1420276-1421217", "name": "WP_000535537.1", "locus_tag": "CCX84_RS07775", "annotations": "EamA_family_transporter_RarD", "strand": "+"}, {"location": "1421297-1421722", "name": "WP_000447820.1", "locus_tag": "CCX84_RS07780", "annotations": "divergent_PAP2_family_protein", "strand": "+"}, {"location": "1421822-1423675", "name": "WP_000928152.1", "locus_tag": "CCX84_RS07785", "annotations": "squalene--hopene_cyclase", "strand": "+"}, {"location": "1423749-1423898", "name": "WP_001035818.1", "locus_tag": "CCX84_RS07790", "annotations": "YfhD_family_protein", "strand": "-"}, {"location": "1424173-1424913", "name": "WP_061139028.1", "locus_tag": "CCX84_RS07795", "annotations": "3-oxoacyl-ACP_reductase_FabG", "strand": "+"}, {"location": "1424963-1426447", "name": "WP_000080279.1", "locus_tag": "CCX84_RS07800", "annotations": "aldehyde_dehydrogenase_family_protein", "strand": "-"}, {"location": "1426722-1427000", "name": "WP_000656239.1", "locus_tag": "CCX84_RS07805", "annotations": "DUF997_domain-containing_protein", "strand": "+"}, {"location": "1427004-1428437", "name": "WP_001104819.1", "locus_tag": "CCX84_RS07810", "annotations": "sodium/panthothenate_symporter", "strand": "+"}, {"location": "1428562-1429494", "name": "WP_000756459.1", "locus_tag": "CCX84_RS07815", "annotations": "nucleoside_hydrolase", "strand": "+"}, {"location": "1429612-1430721", "name": "WP_000751366.1", "locus_tag": "CCX84_RS07820", "annotations": "D-alanyl-D-alanine_carboxypeptidase", "strand": "+"}, {"location": "1430823-1432331", "name": "WP_000813963.1", "locus_tag": "CCX84_RS07825", "annotations": "argininosuccinate_lyase", "strand": "+"}, {"location": "1432398-1433231", "name": "WP_000615375.1", "locus_tag": "CCX84_RS07830", "annotations": "GNAT_family_N-acetyltransferase", "strand": "+"}, {"location": "399324-400286", "name": "WP_089170334.1", "locus_tag": "FORC47_RS02165", "annotations": "carbamate_kinase", "strand": "+"}, {"location": "400488-401177", "name": "WP_089170335.1", "locus_tag": "FORC47_RS02170", "annotations": "Crp/Fnr_family_transcriptional_regulator", "strand": "+"}, {"location": "401334-402017", "name": "WP_089170336.1", "locus_tag": "FORC47_RS02175", "annotations": "ABC_transporter_permease", "strand": "+"}, {"location": "402142-403476", "name": "WP_089170337.1", "locus_tag": "FORC47_RS02180", "annotations": "FAD-binding_oxidoreductase", "strand": "-"}, {"location": "403720-405384", "name": "WP_001044701.1", "locus_tag": "FORC47_RS02185", "annotations": "alpha-glucosidase", "strand": "+"}, {"location": "405590-407227", "name": "WP_089170338.1", "locus_tag": "FORC47_RS02190", "annotations": "PTS_transporter_subunit_IICB", "strand": "+"}, {"location": "407232-408023", "name": "WP_089170339.1", "locus_tag": "FORC47_RS02195", "annotations": "endonuclease", "strand": "+"}, {"location": "408328-411189", "name": "WP_089170340.1", "locus_tag": "FORC47_RS02200", "annotations": "YhgE/Pip_domain-containing_protein", "strand": "+"}, {"location": "411228-413417", "name": "WP_089170341.1", "locus_tag": "FORC47_RS02205", "annotations": "DNA_topoisomerase_III", "strand": "-"}, {"location": "413813-414622", "name": "WP_089170342.1", "locus_tag": "FORC47_RS02210", "annotations": "hydroxyethylthiazole_kinase", "strand": "+"}, {"location": "414628-415296", "name": "WP_089170343.1", "locus_tag": "FORC47_RS02215", "annotations": "thiamine_phosphate_synthase", "strand": "+"}, {"location": "415413-416726", "name": "WP_089170344.1", "locus_tag": "FORC47_RS02220", "annotations": "anaerobic_C4-dicarboxylate_transporter", "strand": "-"}, {"location": "417228-418970", "name": "WP_000761077.1", "locus_tag": "FORC47_RS02225", "annotations": "methyl-accepting_chemotaxis_protein", "strand": "+"}, {"location": "419108-422689", "name": "WP_089170345.1", "locus_tag": "FORC47_RS02230", "annotations": "peptide_synthetase", "strand": "+"}, {"location": "422945-423265", "name": "WP_000082906.1", "locus_tag": "FORC47_RS02235", "annotations": "thiamine-binding_protein", "strand": "+"}, {"location": "423213-424010", "name": "WP_078401642.1", "locus_tag": "FORC47_RS02240", "annotations": "ABC_transporter_permease", "strand": "+"}, {"location": "424007-425005", "name": "WP_089170346.1", "locus_tag": "FORC47_RS02245", "annotations": "ABC_transporter_substrate-binding_protein", "strand": "+"}, {"location": "425002-425751", "name": "WP_000016079.1", "locus_tag": "FORC47_RS02250", "annotations": "ABC_transporter_ATP-binding_protein", "strand": "+"}, {"location": "426147-427691", "name": "WP_089170347.1", "locus_tag": "FORC47_RS02255", "annotations": "ABC_transporter_ATP-binding_protein", "strand": "+"}, {"location": "428138-430162", "name": "WP_089170348.1", "locus_tag": "FORC47_RS02260", "annotations": "chitinase", "strand": "-"}, {"location": "430382-430579", "name": "WP_074555642.1", "locus_tag": "FORC47_RS02265", "annotations": "hypothetical_protein", "strand": "-"}, {"location": "430534-430905", "name": "WP_017657409.1", "locus_tag": "FORC47_RS02270", "annotations": "DUF1992_domain-containing_protein", "strand": "+"}, {"location": "430916-431230", "name": "WP_064532164.1", "locus_tag": "FORC47_RS02275", "annotations": "thioredoxin", "strand": "+"}, {"location": "431244-431483", "name": "WP_089170349.1", "locus_tag": "FORC47_RS02280", "annotations": "hypothetical_protein", "strand": "+"}, {"location": "431609-431752", "name": "WP_000817985.1", "locus_tag": "FORC47_RS02285", "annotations": "hypothetical_protein", "strand": "+"}, {"location": "431833-432414", "name": "WP_001254447.1", "locus_tag": "FORC47_RS02290", "annotations": "TetR_family_transcriptional_regulator", "strand": "+"}, {"location": "432481-433713", "name": "WP_089170350.1", "locus_tag": "FORC47_RS02295", "annotations": "MFS_transporter", "strand": "+"}, {"location": "433770-434021", "name": "WP_002023181.1", "locus_tag": "FORC47_RS02300", "annotations": "transcriptional_regulator", "strand": "+"}, {"location": "434091-435374", "name": "WP_089170351.1", "locus_tag": "FORC47_RS02305", "annotations": "MFS_transporter", "strand": "-"}, {"location": "435483-436796", "name": "WP_053565342.1", "locus_tag": "FORC47_RS02310", "annotations": "alkaline_phosphatase_family_protein", "strand": "-"}, {"location": "436932-437243", "name": "WP_003269309.1", "locus_tag": "FORC47_RS02315", "annotations": "hypothetical_protein", "strand": "+"}, {"location": "437591-439021", "name": "WP_089170352.1", "locus_tag": "FORC47_RS02320", "annotations": "proline--tRNA_ligase", "strand": "+"}, {"location": "439137-440177", "name": "WP_089170353.1", "locus_tag": "FORC47_RS02325", "annotations": "cell_wall_anchor_protein", "strand": "-"}, {"location": "440379-441257", "name": "WP_089170354.1", "locus_tag": "FORC47_RS02330", "annotations": "ROK_family_protein", "strand": "+"}, {"location": "441386-441982", "name": "WP_001121586.1", "locus_tag": "FORC47_RS02335", "annotations": "TerD_family_protein", "strand": "+"}, {"location": "441999-442589", "name": "WP_083588062.1", "locus_tag": "FORC47_RS02340", "annotations": "TerD_family_protein", "strand": "+"}, {"location": "1-543", "name": "LG47_RS21150", "locus_tag": "LG47_RS21150", "annotations": "LPXTG_cell_wall_anchor_domain-containing_protein", "strand": "+"}, {"location": "658-2088", "name": "WP_044784104.1", "locus_tag": "LG47_RS21155", "annotations": "proline--tRNA_ligase", "strand": "-"}, {"location": "2439-2732", "name": "WP_000383860.1", "locus_tag": "LG47_RS21160", "annotations": "hypothetical_protein", "strand": "-"}, {"location": "2886-4199", "name": "WP_000356444.1", "locus_tag": "LG47_RS21165", "annotations": "alkaline_phosphatase_family_protein", "strand": "+"}, {"location": "4308-5591", "name": "WP_000738826.1", "locus_tag": "LG47_RS21170", "annotations": "MFS_transporter", "strand": "+"}, {"location": "5661-5912", "name": "WP_002023181.1", "locus_tag": "LG47_RS21175", "annotations": "transcriptional_regulator", "strand": "-"}, {"location": "5969-7201", "name": "WP_000645357.1", "locus_tag": "LG47_RS21180", "annotations": "MFS_transporter", "strand": "-"}, {"location": "7268-7849", "name": "WP_001254448.1", "locus_tag": "LG47_RS21185", "annotations": "TetR_family_transcriptional_regulator", "strand": "-"}, {"location": "7930-8073", "name": "WP_000817987.1", "locus_tag": "LG47_RS21190", "annotations": "hypothetical_protein", "strand": "-"}, {"location": "8199-8441", "name": "WP_000394363.1", "locus_tag": "LG47_RS21195", "annotations": "hypothetical_protein", "strand": "-"}, {"location": "8455-8769", "name": "WP_000206513.1", "locus_tag": "LG47_RS21200", "annotations": "thioredoxin", "strand": "-"}, {"location": "8780-9151", "name": "WP_000382370.1", "locus_tag": "LG47_RS21205", "annotations": "DUF1992_domain-containing_protein", "strand": "-"}, {"location": "9106-9303", "name": "WP_079246235.1", "locus_tag": "LG47_RS30355", "annotations": "hypothetical_protein", "strand": "+"}, {"location": "9523-11547", "name": "WP_044784107.1", "locus_tag": "LG47_RS21210", "annotations": "chitinase", "strand": "+"}, {"location": "11988-13532", "name": "WP_044784109.1", "locus_tag": "LG47_RS21215", "annotations": "ABC_transporter_ATP-binding_protein", "strand": "-"}, {"location": "13928-14677", "name": "WP_000016079.1", "locus_tag": "LG47_RS21220", "annotations": "ABC_transporter_ATP-binding_protein", "strand": "-"}, {"location": "14674-15672", "name": "WP_000715556.1", "locus_tag": "LG47_RS21225", "annotations": "ABC_transporter_substrate-binding_protein", "strand": "-"}, {"location": "15669-16466", "name": "WP_077393126.1", "locus_tag": "LG47_RS21230", "annotations": "ABC_transporter_permease", "strand": "-"}, {"location": "16414-16734", "name": "WP_000082906.1", "locus_tag": "LG47_RS21235", "annotations": "thiamine-binding_protein", "strand": "-"}, {"location": "16990-19971", "name": "WP_080786530.1", "locus_tag": "LG47_RS21240", "annotations": "peptide_synthetase", "strand": "-"}, {"location": "20706-22448", "name": "WP_000761081.1", "locus_tag": "LG47_RS21245", "annotations": "methyl-accepting_chemotaxis_protein", "strand": "-"}, {"location": "22949-24262", "name": "WP_000498704.1", "locus_tag": "LG47_RS21250", "annotations": "C4-dicarboxylate_ABC_transporter", "strand": "+"}, {"location": "24379-25047", "name": "WP_003255464.1", "locus_tag": "LG47_RS21255", "annotations": "thiamine_phosphate_synthase", "strand": "-"}, {"location": "25053-25862", "name": "WP_001056107.1", "locus_tag": "LG47_RS21260", "annotations": "hydroxyethylthiazole_kinase", "strand": "-"}, {"location": "26239-26571", "name": "WP_000047322.1", "locus_tag": "LG47_RS21265", "annotations": "DNA_topoisomerase_III", "strand": "+"}, {"location": "26789-27061", "name": "WP_044784114.1", "locus_tag": "LG47_RS21270", "annotations": "hypothetical_protein", "strand": "-"}, {"location": "27081-27761", "name": "WP_044784116.1", "locus_tag": "LG47_RS21275", "annotations": "hypothetical_protein", "strand": "-"}, {"location": "27803-29116", "name": "WP_044784117.1", "locus_tag": "LG47_RS21280", "annotations": "hemolysin_D", "strand": "-"}, {"location": "29109-31328", "name": "WP_044784118.1", "locus_tag": "LG47_RS21285", "annotations": "peptide_cleavage/export_ABC_transporter", "strand": "-"}, {"location": "31571-31777", "name": "WP_044784121.1", "locus_tag": "LG47_RS21290", "annotations": "hypothetical_protein", "strand": "+"}, {"location": "31803-32009", "name": "WP_001047700.1", "locus_tag": "LG47_RS21295", "annotations": "hypothetical_protein", "strand": "+"}, {"location": "32035-32241", "name": "WP_044784124.1", "locus_tag": "LG47_RS21300", "annotations": "hypothetical_protein", "strand": "+"}, {"location": "32463-32969", "name": "WP_080786528.1", "locus_tag": "LG47_RS21305", "annotations": "DUF3278_domain-containing_protein", "strand": "-"}, {"location": "32972-33166", "name": "WP_000956454.1", "locus_tag": "LG47_RS21310", "annotations": "transcriptional_regulator", "strand": "-"}, {"location": "33726-35915", "name": "WP_044784126.1", "locus_tag": "LG47_RS21315", "annotations": "DNA_topoisomerase_III", "strand": "-"}, {"location": "36107-38932", "name": "WP_044307356.1", "locus_tag": "LG47_RS21320", "annotations": "YhgE/Pip_domain-containing_protein", "strand": "-"}, {"location": "39238-40029", "name": "WP_000771991.1", "locus_tag": "LG47_RS21325", "annotations": "endonuclease", "strand": "-"}, {"location": "40034-41671", "name": "WP_000705569.1", "locus_tag": "LG47_RS21330", "annotations": "PTS_trehalose_transporter_subunit_IIBC", "strand": "-"}, {"location": "41877-43541", "name": "WP_001044700.1", "locus_tag": "LG47_RS21335", "annotations": "alpha-glucosidase", "strand": "-"}, {"location": "43785-45119", "name": "WP_000814907.1", "locus_tag": "LG47_RS21340", "annotations": "FAD-binding_oxidoreductase", "strand": "+"}, {"location": "45243-45926", "name": "WP_000619191.1", "locus_tag": "LG47_RS21345", "annotations": "hypothetical_protein", "strand": "-"}, {"location": "46083-46772", "name": "WP_001081906.1", "locus_tag": "LG47_RS21350", "annotations": "Crp/Fnr_family_transcriptional_regulator", "strand": "-"}, {"location": "46975-47937", "name": "WP_000113954.1", "locus_tag": "LG47_RS21355", "annotations": "carbamate_kinase", "strand": "-"}, {"location": "47975-49390", "name": "WP_000503413.1", "locus_tag": "LG47_RS21360", "annotations": "arginine-ornithine_antiporter", "strand": "-"}, {"location": "49490-50488", "name": "WP_044784130.1", "locus_tag": "LG47_RS21365", "annotations": "ornithine_carbamoyltransferase", "strand": "-"}, {"location": "50519-51751", "name": "WP_000682331.1", "locus_tag": "LG47_RS21370", "annotations": "arginine_deiminase", "strand": "-"}, {"location": "1-300", "name": "TU59_RS09275", "locus_tag": "TU59_RS09275", "annotations": "cell_wall_anchor_protein", "strand": "+"}, {"location": "416-1846", "name": "WP_001040977.1", "locus_tag": "TU59_RS09280", "annotations": "proline--tRNA_ligase", "strand": "-"}, {"location": "2194-2505", "name": "WP_002025257.1", "locus_tag": "TU59_RS09285", "annotations": "hypothetical_protein", "strand": "-"}, {"location": "2642-3955", "name": "WP_000356409.1", "locus_tag": "TU59_RS09290", "annotations": "alkaline_phosphatase_family_protein", "strand": "+"}, {"location": "4064-5347", "name": "WP_000738812.1", "locus_tag": "TU59_RS09295", "annotations": "MFS_transporter", "strand": "+"}, {"location": "5417-5668", "name": "WP_002023181.1", "locus_tag": "TU59_RS09300", "annotations": "transcriptional_regulator", "strand": "-"}, {"location": "5725-6957", "name": "WP_000992556.1", "locus_tag": "TU59_RS09305", "annotations": "MFS_transporter", "strand": "-"}, {"location": "7024-7605", "name": "WP_001254439.1", "locus_tag": "TU59_RS09310", "annotations": "TetR_family_transcriptional_regulator", "strand": "-"}, {"location": "7686-7829", "name": "WP_000817981.1", "locus_tag": "TU59_RS09315", "annotations": "hypothetical_protein", "strand": "-"}, {"location": "7955-8200", "name": "WP_000505774.1", "locus_tag": "TU59_RS09320", "annotations": "hypothetical_protein", "strand": "-"}, {"location": "8214-8528", "name": "WP_000206515.1", "locus_tag": "TU59_RS09325", "annotations": "thioredoxin", "strand": "-"}, {"location": "8539-8910", "name": "WP_017657409.1", "locus_tag": "TU59_RS09330", "annotations": "DUF1992_domain-containing_protein", "strand": "-"}, {"location": "8865-9062", "name": "WP_074555642.1", "locus_tag": "TU59_RS29030", "annotations": "hypothetical_protein", "strand": "+"}, {"location": "9282-11306", "name": "WP_017657408.1", "locus_tag": "TU59_RS09335", "annotations": "chitinase", "strand": "+"}, {"location": "11753-13297", "name": "WP_048538222.1", "locus_tag": "TU59_RS09340", "annotations": "ABC_transporter_ATP-binding_protein", "strand": "-"}, {"location": "13693-14442", "name": "WP_017657407.1", "locus_tag": "TU59_RS09345", "annotations": "ABC_transporter_ATP-binding_protein", "strand": "-"}, {"location": "14439-15437", "name": "WP_017657406.1", "locus_tag": "TU59_RS09350", "annotations": "ABC_transporter_substrate-binding_protein", "strand": "-"}, {"location": "15434-16231", "name": "WP_078404127.1", "locus_tag": "TU59_RS09355", "annotations": "ABC_transporter_permease", "strand": "-"}, {"location": "16179-16499", "name": "WP_000082906.1", "locus_tag": "TU59_RS09360", "annotations": "thiamine-binding_protein", "strand": "-"}, {"location": "16755-20336", "name": "WP_048538223.1", "locus_tag": "TU59_RS09365", "annotations": "peptide_synthetase", "strand": "-"}, {"location": "20470-22212", "name": "WP_000761079.1", "locus_tag": "TU59_RS09370", "annotations": "methyl-accepting_chemotaxis_protein", "strand": "-"}, {"location": "22714-24027", "name": "WP_000498704.1", "locus_tag": "TU59_RS09375", "annotations": "C4-dicarboxylate_ABC_transporter", "strand": "+"}, {"location": "24143-24802", "name": "WP_017657404.1", "locus_tag": "TU59_RS09380", "annotations": "thiamine_phosphate_synthase", "strand": "-"}, {"location": "24818-25627", "name": "WP_017657403.1", "locus_tag": "TU59_RS09385", "annotations": "hydroxyethylthiazole_kinase", "strand": "-"}, {"location": "26019-28208", "name": "WP_000047293.1", "locus_tag": "TU59_RS09390", "annotations": "DNA_topoisomerase_III", "strand": "+"}, {"location": "28249-31224", "name": "WP_017657402.1", "locus_tag": "TU59_RS09395", "annotations": "YhgE/Pip_domain-containing_protein", "strand": "-"}, {"location": "31530-32321", "name": "WP_000771997.1", "locus_tag": "TU59_RS09400", "annotations": "exodeoxyribonuclease_III", "strand": "-"}, {"location": "32326-33963", "name": "WP_000705560.1", "locus_tag": "TU59_RS09405", "annotations": "PTS_trehalose_transporter_subunit_IIBC", "strand": "-"}, {"location": "34169-35833", "name": "WP_001044710.1", "locus_tag": "TU59_RS09410", "annotations": "alpha-glucosidase", "strand": "-"}, {"location": "36078-37412", "name": "WP_000814898.1", "locus_tag": "TU59_RS09415", "annotations": "FAD-binding_oxidoreductase", "strand": "+"}, {"location": "37537-38220", "name": "WP_000619186.1", "locus_tag": "TU59_RS09420", "annotations": "hypothetical_protein", "strand": "-"}, {"location": "38377-39066", "name": "WP_001081905.1", "locus_tag": "TU59_RS09425", "annotations": "Crp/Fnr_family_transcriptional_regulator", "strand": "-"}, {"location": "39268-40230", "name": "WP_048538224.1", "locus_tag": "TU59_RS09430", "annotations": "carbamate_kinase", "strand": "-"}, {"location": "1771497-1772087", "name": "WP_078400527.1", "locus_tag": "C2I25_RS09300", "annotations": "TerD_family_protein", "strand": "-"}, {"location": "1772104-1772700", "name": "WP_001121586.1", "locus_tag": "C2I25_RS09305", "annotations": "TerD_family_protein", "strand": "-"}, {"location": "1772829-1773707", "name": "WP_064532171.1", "locus_tag": "C2I25_RS09310", "annotations": "ROK_family_protein", "strand": "-"}, {"location": "1773909-1774934", "name": "WP_064532169.1", "locus_tag": "C2I25_RS09315", "annotations": "hypothetical_protein", "strand": "+"}, {"location": "1775050-1776480", "name": "WP_106823277.1", "locus_tag": "C2I25_RS09320", "annotations": "proline--tRNA_ligase", "strand": "-"}, {"location": "1776828-1777139", "name": "WP_003269309.1", "locus_tag": "C2I25_RS09325", "annotations": "hypothetical_protein", "strand": "-"}, {"location": "1777275-1778588", "name": "WP_053565342.1", "locus_tag": "C2I25_RS09330", "annotations": "alkaline_phosphatase_family_protein", "strand": "+"}, {"location": "1778697-1779980", "name": "WP_000738820.1", "locus_tag": "C2I25_RS09335", "annotations": "MFS_transporter", "strand": "+"}, {"location": "1780050-1780301", "name": "WP_002023181.1", "locus_tag": "C2I25_RS09340", "annotations": "transcriptional_regulator", "strand": "-"}, {"location": "1780358-1781590", "name": "WP_106823279.1", "locus_tag": "C2I25_RS09345", "annotations": "MFS_transporter", "strand": "-"}, {"location": "1781657-1782238", "name": "WP_001254447.1", "locus_tag": "C2I25_RS09350", "annotations": "TetR_family_transcriptional_regulator", "strand": "-"}, {"location": "1782319-1782462", "name": "WP_069354903.1", "locus_tag": "C2I25_RS09355", "annotations": "histidine_kinase", "strand": "-"}, {"location": "1782589-1782834", "name": "WP_000394364.1", "locus_tag": "C2I25_RS09360", "annotations": "hypothetical_protein", "strand": "-"}, {"location": "1782848-1783162", "name": "WP_064532164.1", "locus_tag": "C2I25_RS09365", "annotations": "thioredoxin", "strand": "-"}, {"location": "1783173-1783544", "name": "WP_017657409.1", "locus_tag": "C2I25_RS09370", "annotations": "DUF1992_domain-containing_protein", "strand": "-"}, {"location": "1783499-1783696", "name": "WP_106825166.1", "locus_tag": "C2I25_RS09375", "annotations": "hypothetical_protein", "strand": "+"}, {"location": "1783916-1785940", "name": "WP_064532162.1", "locus_tag": "C2I25_RS09380", "annotations": "chitinase", "strand": "+"}, {"location": "1786387-1787931", "name": "WP_064532160.1", "locus_tag": "C2I25_RS09385", "annotations": "ABC_transporter_ATP-binding_protein", "strand": "-"}, {"location": "1788327-1789076", "name": "WP_106823281.1", "locus_tag": "C2I25_RS09390", "annotations": "nitrate_ABC_transporter_ATP-binding_protein", "strand": "-"}, {"location": "1789073-1790071", "name": "WP_000715568.1", "locus_tag": "C2I25_RS09395", "annotations": "ABC_transporter_substrate-binding_protein", "strand": "-"}, {"location": "1790068-1790865", "name": "WP_078401642.1", "locus_tag": "C2I25_RS09400", "annotations": "ABC_transporter_permease", "strand": "-"}, {"location": "1790813-1791133", "name": "WP_000082906.1", "locus_tag": "C2I25_RS09405", "annotations": "thiamine-binding_protein", "strand": "-"}, {"location": "1791389-1794970", "name": "WP_064532157.1", "locus_tag": "C2I25_RS09410", "annotations": "peptide_synthetase", "strand": "-"}, {"location": "1795108-1796850", "name": "WP_064532155.1", "locus_tag": "C2I25_RS09415", "annotations": "methyl-accepting_chemotaxis_protein", "strand": "-"}, {"location": "1797352-1798665", "name": "WP_064532153.1", "locus_tag": "C2I25_RS09420", "annotations": "anaerobic_C4-dicarboxylate_transporter", "strand": "+"}, {"location": "1798782-1799450", "name": "WP_098866714.1", "locus_tag": "C2I25_RS09425", "annotations": "thiamine_phosphate_synthase", "strand": "-"}, {"location": "1799456-1800265", "name": "WP_053565352.1", "locus_tag": "C2I25_RS09430", "annotations": "hydroxyethylthiazole_kinase", "strand": "-"}, {"location": "1800660-1802849", "name": "WP_053565353.1", "locus_tag": "C2I25_RS09435", "annotations": "DNA_topoisomerase_III", "strand": "+"}, {"location": "1802890-1805865", "name": "WP_053565354.1", "locus_tag": "C2I25_RS09440", "annotations": "YhgE/Pip_domain-containing_protein", "strand": "-"}, {"location": "1806171-1806962", "name": "WP_053565355.1", "locus_tag": "C2I25_RS09445", "annotations": "endonuclease", "strand": "-"}, {"location": "1806967-1808604", "name": "WP_000705569.1", "locus_tag": "C2I25_RS09450", "annotations": "PTS_trehalose_transporter_subunit_IIBC", "strand": "-"}, {"location": "1808810-1810474", "name": "WP_106823283.1", "locus_tag": "C2I25_RS09455", "annotations": "glucohydrolase", "strand": "-"}, {"location": "1810718-1812052", "name": "WP_064532151.1", "locus_tag": "C2I25_RS09460", "annotations": "FAD-binding_oxidoreductase", "strand": "+"}, {"location": "1812176-1812859", "name": "WP_053565357.1", "locus_tag": "C2I25_RS09465", "annotations": "hypothetical_protein", "strand": "-"}, {"location": "1813016-1813705", "name": "WP_001081906.1", "locus_tag": "C2I25_RS09470", "annotations": "Crp/Fnr_family_transcriptional_regulator", "strand": "-"}, {"location": "1813907-1814869", "name": "WP_053565358.1", "locus_tag": "C2I25_RS09475", "annotations": "carbamate_kinase", "strand": "-"}, {"location": "449346-450308", "name": "WP_089607216.1", "locus_tag": "CGZ63_RS02495", "annotations": "carbamate_kinase", "strand": "+"}, {"location": "450510-451199", "name": "WP_001081905.1", "locus_tag": "CGZ63_RS02500", "annotations": "Crp/Fnr_family_transcriptional_regulator", "strand": "+"}, {"location": "451356-451982", "name": "WP_089607217.1", "locus_tag": "CGZ63_RS02505", "annotations": "ABC_transporter_permease", "strand": "+"}, {"location": "452041-453200", "name": "CGZ63_RS02510", "locus_tag": "CGZ63_RS02510", "annotations": "FAD-binding_oxidoreductase", "strand": "-"}, {"location": "453439-455109", "name": "WP_011109796.1", "locus_tag": "CGZ63_RS02515", "annotations": "alpha-glucosidase", "strand": "+"}, {"location": "455315-456952", "name": "WP_000705560.1", "locus_tag": "CGZ63_RS02520", "annotations": "PTS_trehalose_transporter_subunit_IIBC", "strand": "+"}, {"location": "456957-457748", "name": "WP_089607218.1", "locus_tag": "CGZ63_RS02525", "annotations": "endonuclease", "strand": "+"}, {"location": "458054-460915", "name": "WP_025687828.1", "locus_tag": "CGZ63_RS02530", "annotations": "YhgE/Pip_domain-containing_protein", "strand": "+"}, {"location": "460956-463145", "name": "WP_000047293.1", "locus_tag": "CGZ63_RS02535", "annotations": "DNA_topoisomerase_III", "strand": "-"}, {"location": "463537-464346", "name": "WP_017657403.1", "locus_tag": "CGZ63_RS02540", "annotations": "hydroxyethylthiazole_kinase", "strand": "+"}, {"location": "464353-465021", "name": "WP_100249576.1", "locus_tag": "CGZ63_RS02545", "annotations": "thiamine_phosphate_synthase", "strand": "+"}, {"location": "465137-466450", "name": "WP_000498704.1", "locus_tag": "CGZ63_RS02550", "annotations": "C4-dicarboxylate_ABC_transporter", "strand": "-"}, {"location": "466952-468694", "name": "WP_000761084.1", "locus_tag": "CGZ63_RS02555", "annotations": "methyl-accepting_chemotaxis_protein", "strand": "+"}, {"location": "468831-472412", "name": "WP_025687830.1", "locus_tag": "CGZ63_RS02560", "annotations": "peptide_synthetase", "strand": "+"}, {"location": "472668-472988", "name": "WP_000082906.1", "locus_tag": "CGZ63_RS02565", "annotations": "thiamine-binding_protein", "strand": "+"}, {"location": "472936-473733", "name": "WP_077393126.1", "locus_tag": "CGZ63_RS02570", "annotations": "ABC_transporter_permease", "strand": "+"}, {"location": "473730-474728", "name": "WP_017657406.1", "locus_tag": "CGZ63_RS02575", "annotations": "ABC_transporter_substrate-binding_protein", "strand": "+"}, {"location": "474725-475474", "name": "WP_000016090.1", "locus_tag": "CGZ63_RS02580", "annotations": "ABC_transporter_ATP-binding_protein", "strand": "+"}, {"location": "475870-477414", "name": "WP_000025957.1", "locus_tag": "CGZ63_RS02585", "annotations": "ABC_transporter_ATP-binding_protein", "strand": "+"}, {"location": "477861-479885", "name": "WP_089607219.1", "locus_tag": "CGZ63_RS02590", "annotations": "chitinase", "strand": "-"}, {"location": "480105-480302", "name": "WP_074555642.1", "locus_tag": "CGZ63_RS02595", "annotations": "hypothetical_protein", "strand": "-"}, {"location": "480257-480628", "name": "WP_017657409.1", "locus_tag": "CGZ63_RS02600", "annotations": "DUF1992_domain-containing_protein", "strand": "+"}, {"location": "480639-480953", "name": "WP_000206515.1", "locus_tag": "CGZ63_RS02605", "annotations": "thioredoxin", "strand": "+"}, {"location": "480967-481212", "name": "WP_000505774.1", "locus_tag": "CGZ63_RS02610", "annotations": "hypothetical_protein", "strand": "+"}, {"location": "481338-481481", "name": "WP_000817981.1", "locus_tag": "CGZ63_RS02615", "annotations": "hypothetical_protein", "strand": "+"}, {"location": "481562-482143", "name": "WP_001254439.1", "locus_tag": "CGZ63_RS02620", "annotations": "TetR_family_transcriptional_regulator", "strand": "+"}, {"location": "482210-483442", "name": "WP_025687832.1", "locus_tag": "CGZ63_RS02625", "annotations": "MFS_transporter", "strand": "+"}, {"location": "483499-483750", "name": "WP_002023181.1", "locus_tag": "CGZ63_RS02630", "annotations": "transcriptional_regulator", "strand": "+"}, {"location": "483820-485103", "name": "WP_000738812.1", "locus_tag": "CGZ63_RS02635", "annotations": "MFS_transporter", "strand": "-"}, {"location": "485212-486525", "name": "WP_025687833.1", "locus_tag": "CGZ63_RS02640", "annotations": "alkaline_phosphatase_family_protein", "strand": "-"}, {"location": "486643-486954", "name": "WP_002025257.1", "locus_tag": "CGZ63_RS02645", "annotations": "hypothetical_protein", "strand": "+"}, {"location": "487302-488732", "name": "WP_001040977.1", "locus_tag": "CGZ63_RS02650", "annotations": "proline--tRNA_ligase", "strand": "+"}, {"location": "488848-489750", "name": "WP_089607220.1", "locus_tag": "CGZ63_RS02655", "annotations": "cell_wall_anchor_protein", "strand": "-"}, {"location": "489951-490829", "name": "WP_000666117.1", "locus_tag": "CGZ63_RS02660", "annotations": "ROK_family_protein", "strand": "+"}, {"location": "490958-491554", "name": "WP_001121586.1", "locus_tag": "CGZ63_RS02665", "annotations": "TerD_family_protein", "strand": "+"}, {"location": "491571-492161", "name": "WP_011109801.1", "locus_tag": "CGZ63_RS02670", "annotations": "TerD_family_protein", "strand": "+"}, {"location": "600663-601625", "name": "WP_000113953.1", "locus_tag": "D828_RS0104580", "annotations": "carbamate_kinase", "strand": "+"}, {"location": "601827-602516", "name": "WP_017762752.1", "locus_tag": "D828_RS0104585", "annotations": "Crp/Fnr_family_transcriptional_regulator", "strand": "+"}, {"location": "602673-603356", "name": "WP_016078583.1", "locus_tag": "D828_RS0104590", "annotations": "hypothetical_protein", "strand": "+"}, {"location": "603480-604814", "name": "WP_016078584.1", "locus_tag": "D828_RS0104595", "annotations": "FAD-binding_oxidoreductase", "strand": "-"}, {"location": "605058-606722", "name": "WP_017762753.1", "locus_tag": "D828_RS0104600", "annotations": "alpha-glucosidase", "strand": "+"}, {"location": "606928-608565", "name": "WP_000705560.1", "locus_tag": "D828_RS0104605", "annotations": "PTS_trehalose_transporter_subunit_IIBC", "strand": "+"}, {"location": "608570-609361", "name": "WP_016078585.1", "locus_tag": "D828_RS0104610", "annotations": "exodeoxyribonuclease_III", "strand": "+"}, {"location": "609667-612528", "name": "WP_017762754.1", "locus_tag": "D828_RS0104615", "annotations": "YhgE/Pip_domain-containing_protein", "strand": "+"}, {"location": "612567-614756", "name": "WP_017762755.1", "locus_tag": "D828_RS0104620", "annotations": "DNA_topoisomerase_III", "strand": "-"}, {"location": "615133-615942", "name": "WP_001056107.1", "locus_tag": "D828_RS0104625", "annotations": "hydroxyethylthiazole_kinase", "strand": "+"}, {"location": "615948-616616", "name": "WP_003255464.1", "locus_tag": "D828_RS0104630", "annotations": "thiamine_phosphate_synthase", "strand": "+"}, {"location": "616732-618045", "name": "WP_000498722.1", "locus_tag": "D828_RS0104635", "annotations": "C4-dicarboxylate_ABC_transporter", "strand": "-"}, {"location": "618546-620288", "name": "WP_000761081.1", "locus_tag": "D828_RS0104640", "annotations": "methyl-accepting_chemotaxis_protein", "strand": "+"}, {"location": "620423-624004", "name": "WP_017762756.1", "locus_tag": "D828_RS0104645", "annotations": "peptide_synthetase", "strand": "+"}, {"location": "624260-624580", "name": "WP_000082906.1", "locus_tag": "D828_RS0104650", "annotations": "thiamine-binding_protein", "strand": "+"}, {"location": "624528-625325", "name": "WP_077393126.1", "locus_tag": "D828_RS0104655", "annotations": "ABC_transporter_permease", "strand": "+"}, {"location": "625322-626320", "name": "WP_000715556.1", "locus_tag": "D828_RS0104660", "annotations": "ABC_transporter_substrate-binding_protein", "strand": "+"}, {"location": "626317-627066", "name": "WP_000016079.1", "locus_tag": "D828_RS0104665", "annotations": "ABC_transporter_ATP-binding_protein", "strand": "+"}, {"location": "627068-627256", "name": "D828_RS32430", "locus_tag": "D828_RS32430", "annotations": "hypothetical_protein", "strand": "+"}, {"location": "627697-629721", "name": "WP_001257482.1", "locus_tag": "D828_RS0104675", "annotations": "chitinase", "strand": "-"}, {"location": "629941-630138", "name": "WP_079246235.1", "locus_tag": "D828_RS32435", "annotations": "hypothetical_protein", "strand": "-"}, {"location": "630093-630464", "name": "WP_000382370.1", "locus_tag": "D828_RS0104680", "annotations": "DUF1992_domain-containing_protein", "strand": "+"}, {"location": "630475-630789", "name": "WP_000206513.1", "locus_tag": "D828_RS0104685", "annotations": "thioredoxin", "strand": "+"}, {"location": "630803-631045", "name": "WP_000394363.1", "locus_tag": "D828_RS0104690", "annotations": "hypothetical_protein", "strand": "+"}, {"location": "631171-631314", "name": "WP_000817987.1", "locus_tag": "D828_RS0104695", "annotations": "hypothetical_protein", "strand": "+"}, {"location": "631395-631976", "name": "WP_001254448.1", "locus_tag": "D828_RS0104700", "annotations": "TetR_family_transcriptional_regulator", "strand": "+"}, {"location": "632043-633275", "name": "WP_000645357.1", "locus_tag": "D828_RS0104705", "annotations": "MFS_transporter", "strand": "+"}, {"location": "633332-633583", "name": "WP_002023181.1", "locus_tag": "D828_RS0104710", "annotations": "transcriptional_regulator", "strand": "+"}, {"location": "633653-634936", "name": "WP_000738826.1", "locus_tag": "D828_RS0104715", "annotations": "MFS_transporter", "strand": "-"}, {"location": "635045-636358", "name": "WP_000356443.1", "locus_tag": "D828_RS0104720", "annotations": "alkaline_phosphatase_family_protein", "strand": "-"}, {"location": "636512-636805", "name": "WP_000383860.1", "locus_tag": "D828_RS0104725", "annotations": "hypothetical_protein", "strand": "+"}, {"location": "637156-638586", "name": "WP_001040982.1", "locus_tag": "D828_RS0104730", "annotations": "proline--tRNA_ligase", "strand": "+"}, {"location": "638701-639651", "name": "WP_020480640.1", "locus_tag": "D828_RS0104735", "annotations": "hypothetical_protein", "strand": "-"}, {"location": "639853-640731", "name": "WP_017762758.1", "locus_tag": "D828_RS0104740", "annotations": "ROK_family_protein", "strand": "+"}, {"location": "640860-641456", "name": "WP_001121586.1", "locus_tag": "D828_RS0104745", "annotations": "TerD_family_protein", "strand": "+"}, {"location": "641474-642064", "name": "WP_079245019.1", "locus_tag": "D828_RS0104750", "annotations": "TerD_family_protein", "strand": "+"}, {"location": "642150-642728", "name": "WP_000236653.1", "locus_tag": "D828_RS0104755", "annotations": "TerD_family_protein", "strand": "+"}, {"location": "642801-643592", "name": "WP_000025702.1", "locus_tag": "D828_RS0104760", "annotations": "hypothetical_protein", "strand": "+"}, {"location": "18-233", "name": "TU58_RS12885", "locus_tag": "TU58_RS12885", "annotations": "cell_wall_anchor_protein", "strand": "+"}, {"location": "349-1779", "name": "WP_001040978.1", "locus_tag": "TU58_RS12890", "annotations": "proline--tRNA_ligase", "strand": "-"}, {"location": "2125-2436", "name": "WP_095209953.1", "locus_tag": "TU58_RS12895", "annotations": "hypothetical_protein", "strand": "-"}, {"location": "2572-3885", "name": "WP_044307349.1", "locus_tag": "TU58_RS12900", "annotations": "alkaline_phosphatase_family_protein", "strand": "+"}, {"location": "3994-5277", "name": "WP_000738812.1", "locus_tag": "TU58_RS12905", "annotations": "MFS_transporter", "strand": "+"}, {"location": "5347-5598", "name": "WP_002023181.1", "locus_tag": "TU58_RS12910", "annotations": "transcriptional_regulator", "strand": "-"}, {"location": "5655-6887", "name": "WP_044307350.1", "locus_tag": "TU58_RS12915", "annotations": "MFS_transporter", "strand": "-"}, {"location": "6954-7535", "name": "WP_001254452.1", "locus_tag": "TU58_RS12920", "annotations": "TetR_family_transcriptional_regulator", "strand": "-"}, {"location": "7616-7759", "name": "WP_000817973.1", "locus_tag": "TU58_RS12925", "annotations": "hypothetical_protein", "strand": "-"}, {"location": "7885-8130", "name": "WP_000505774.1", "locus_tag": "TU58_RS12930", "annotations": "hypothetical_protein", "strand": "-"}, {"location": "8144-8458", "name": "WP_000206514.1", "locus_tag": "TU58_RS12935", "annotations": "thioredoxin", "strand": "-"}, {"location": "8469-8840", "name": "WP_000382375.1", "locus_tag": "TU58_RS12940", "annotations": "DUF1992_domain-containing_protein", "strand": "-"}, {"location": "8795-8992", "name": "WP_071686393.1", "locus_tag": "TU58_RS31405", "annotations": "hypothetical_protein", "strand": "+"}, {"location": "9212-11236", "name": "WP_044307352.1", "locus_tag": "TU58_RS12945", "annotations": "chitinase", "strand": "+"}, {"location": "11680-11868", "name": "TU58_RS31410", "locus_tag": "TU58_RS31410", "annotations": "ABC_transporter_ATP-binding_protein", "strand": "-"}, {"location": "11871-12620", "name": "WP_000015772.1", "locus_tag": "TU58_RS12950", "annotations": "ABC_transporter_ATP-binding_protein", "strand": "-"}, {"location": "12617-13615", "name": "WP_000715573.1", "locus_tag": "TU58_RS12955", "annotations": "ABC_transporter_substrate-binding_protein", "strand": "-"}, {"location": "13612-14409", "name": "WP_077393126.1", "locus_tag": "TU58_RS12960", "annotations": "ABC_transporter_permease", "strand": "-"}, {"location": "14357-14677", "name": "WP_000082906.1", "locus_tag": "TU58_RS12965", "annotations": "thiamine-binding_protein", "strand": "-"}, {"location": "14933-18514", "name": "WP_044307353.1", "locus_tag": "TU58_RS12970", "annotations": "peptide_synthetase", "strand": "-"}, {"location": "18651-20393", "name": "WP_000761083.1", "locus_tag": "TU58_RS12975", "annotations": "methyl-accepting_chemotaxis_protein", "strand": "-"}, {"location": "20895-22208", "name": "WP_025710029.1", "locus_tag": "TU58_RS12980", "annotations": "C4-dicarboxylate_ABC_transporter", "strand": "+"}, {"location": "22325-22993", "name": "WP_086388555.1", "locus_tag": "TU58_RS12985", "annotations": "thiamine_phosphate_synthase", "strand": "-"}, {"location": "22999-23808", "name": "WP_044307354.1", "locus_tag": "TU58_RS12990", "annotations": "hydroxyethylthiazole_kinase", "strand": "-"}, {"location": "24204-26393", "name": "WP_044307355.1", "locus_tag": "TU58_RS12995", "annotations": "DNA_topoisomerase_III", "strand": "+"}, {"location": "26434-29259", "name": "WP_044307356.1", "locus_tag": "TU58_RS13000", "annotations": "YhgE/Pip_domain-containing_protein", "strand": "-"}, {"location": "29565-30356", "name": "WP_000771986.1", "locus_tag": "TU58_RS13005", "annotations": "endonuclease", "strand": "-"}, {"location": "30361-31998", "name": "WP_000705560.1", "locus_tag": "TU58_RS13010", "annotations": "PTS_trehalose_transporter_subunit_IIBC", "strand": "-"}, {"location": "32204-33868", "name": "WP_001044710.1", "locus_tag": "TU58_RS13015", "annotations": "alpha-glucosidase", "strand": "-"}, {"location": "34114-35448", "name": "WP_025710036.1", "locus_tag": "TU58_RS13020", "annotations": "FAD-binding_oxidoreductase", "strand": "+"}, {"location": "35573-36256", "name": "WP_044307357.1", "locus_tag": "TU58_RS13025", "annotations": "hypothetical_protein", "strand": "-"}, {"location": "36412-37101", "name": "WP_001081905.1", "locus_tag": "TU58_RS13030", "annotations": "Crp/Fnr_family_transcriptional_regulator", "strand": "-"}, {"location": "37303-38265", "name": "WP_016121523.1", "locus_tag": "TU58_RS13035", "annotations": "carbamate_kinase", "strand": "-"}, {"location": "401915-402877", "name": "WP_016121523.1", "locus_tag": "FORC60_RS02200", "annotations": "carbamate_kinase", "strand": "+"}, {"location": "403079-403768", "name": "WP_001081905.1", "locus_tag": "FORC60_RS02205", "annotations": "Crp/Fnr_family_transcriptional_regulator", "strand": "+"}, {"location": "403924-404607", "name": "WP_044307357.1", "locus_tag": "FORC60_RS02210", "annotations": "hypothetical_protein", "strand": "+"}, {"location": "404732-406066", "name": "WP_025710036.1", "locus_tag": "FORC60_RS02215", "annotations": "FAD-binding_oxidoreductase", "strand": "-"}, {"location": "406305-407975", "name": "WP_100617799.1", "locus_tag": "FORC60_RS02220", "annotations": "alpha-glucosidase", "strand": "+"}, {"location": "408181-409818", "name": "WP_000705560.1", "locus_tag": "FORC60_RS02225", "annotations": "PTS_trehalose_transporter_subunit_IIBC", "strand": "+"}, {"location": "409823-410614", "name": "WP_048558593.1", "locus_tag": "FORC60_RS02230", "annotations": "endonuclease", "strand": "+"}, {"location": "410920-413745", "name": "WP_044307356.1", "locus_tag": "FORC60_RS02235", "annotations": "YhgE/Pip_domain-containing_protein", "strand": "+"}, {"location": "413786-415975", "name": "WP_044307355.1", "locus_tag": "FORC60_RS02240", "annotations": "DNA_topoisomerase_III", "strand": "-"}, {"location": "416371-417180", "name": "WP_044307354.1", "locus_tag": "FORC60_RS02245", "annotations": "hydroxyethylthiazole_kinase", "strand": "+"}, {"location": "417186-417854", "name": "WP_086388555.1", "locus_tag": "FORC60_RS02250", "annotations": "thiamine_phosphate_synthase", "strand": "+"}, {"location": "417971-419284", "name": "WP_025710029.1", "locus_tag": "FORC60_RS02255", "annotations": "anaerobic_C4-dicarboxylate_transporter", "strand": "-"}, {"location": "419786-421528", "name": "WP_000761083.1", "locus_tag": "FORC60_RS02260", "annotations": "methyl-accepting_chemotaxis_protein", "strand": "+"}, {"location": "421665-425246", "name": "WP_106918876.1", "locus_tag": "FORC60_RS02265", "annotations": "peptide_synthetase", "strand": "+"}, {"location": "425502-425822", "name": "WP_000082906.1", "locus_tag": "FORC60_RS02270", "annotations": "thiamine-binding_protein", "strand": "+"}, {"location": "425770-426567", "name": "WP_077393126.1", "locus_tag": "FORC60_RS02275", "annotations": "ABC_transporter_permease", "strand": "+"}, {"location": "426564-427562", "name": "WP_000715573.1", "locus_tag": "FORC60_RS02280", "annotations": "ABC_transporter_substrate-binding_protein", "strand": "+"}, {"location": "427559-428308", "name": "WP_000015772.1", "locus_tag": "FORC60_RS02285", "annotations": "ABC_transporter_ATP-binding_protein", "strand": "+"}, {"location": "428311-428499", "name": "FORC60_RS02290", "locus_tag": "FORC60_RS02290", "annotations": "ABC_transporter_ATP-binding_protein", "strand": "+"}, {"location": "428943-430967", "name": "WP_044307352.1", "locus_tag": "FORC60_RS02295", "annotations": "chitinase", "strand": "-"}, {"location": "431187-431384", "name": "WP_071686393.1", "locus_tag": "FORC60_RS02300", "annotations": "hypothetical_protein", "strand": "-"}, {"location": "431339-431710", "name": "WP_000382375.1", "locus_tag": "FORC60_RS02305", "annotations": "DUF1992_domain-containing_protein", "strand": "+"}, {"location": "431721-432035", "name": "WP_000206514.1", "locus_tag": "FORC60_RS02310", "annotations": "thioredoxin", "strand": "+"}, {"location": "432049-432294", "name": "WP_000505774.1", "locus_tag": "FORC60_RS02315", "annotations": "hypothetical_protein", "strand": "+"}, {"location": "432420-432563", "name": "WP_000817973.1", "locus_tag": "FORC60_RS02320", "annotations": "hypothetical_protein", "strand": "+"}, {"location": "432644-433225", "name": "WP_001254452.1", "locus_tag": "FORC60_RS02325", "annotations": "TetR_family_transcriptional_regulator", "strand": "+"}, {"location": "433292-434524", "name": "WP_044307350.1", "locus_tag": "FORC60_RS02330", "annotations": "MFS_transporter", "strand": "+"}, {"location": "434581-434832", "name": "WP_002023181.1", "locus_tag": "FORC60_RS02335", "annotations": "transcriptional_regulator", "strand": "+"}, {"location": "434902-436185", "name": "WP_000738812.1", "locus_tag": "FORC60_RS02340", "annotations": "MFS_transporter", "strand": "-"}, {"location": "436294-437607", "name": "WP_044307349.1", "locus_tag": "FORC60_RS02345", "annotations": "alkaline_phosphatase_family_protein", "strand": "-"}, {"location": "437743-438054", "name": "WP_023520987.1", "locus_tag": "FORC60_RS02350", "annotations": "hypothetical_protein", "strand": "+"}, {"location": "438400-439830", "name": "WP_001040978.1", "locus_tag": "FORC60_RS02355", "annotations": "proline--tRNA_ligase", "strand": "+"}, {"location": "439946-440896", "name": "WP_106918877.1", "locus_tag": "FORC60_RS02360", "annotations": "cell_wall_anchor_protein", "strand": "-"}, {"location": "441098-441976", "name": "WP_000666116.1", "locus_tag": "FORC60_RS02365", "annotations": "ROK_family_protein", "strand": "+"}, {"location": "442105-442701", "name": "WP_044307136.1", "locus_tag": "FORC60_RS02370", "annotations": "TerD_family_protein", "strand": "+"}, {"location": "442718-443308", "name": "WP_011109801.1", "locus_tag": "FORC60_RS02375", "annotations": "TerD_family_protein", "strand": "+"}, {"location": "443394-443972", "name": "WP_000236643.1", "locus_tag": "FORC60_RS02380", "annotations": "TerD_family_protein", "strand": "+"}, {"location": "444045-444836", "name": "WP_000025704.1", "locus_tag": "FORC60_RS02385", "annotations": "DUF475_domain-containing_protein", "strand": "+"}, {"location": "493133-494094", "name": "YBT1518_RS02610", "locus_tag": "YBT1518_RS02610", "annotations": "carbamate_kinase", "strand": "+"}, {"location": "494297-494986", "name": "WP_023520973.1", "locus_tag": "YBT1518_RS02615", "annotations": "Crp/Fnr_family_transcriptional_regulator", "strand": "+"}, {"location": "495143-495826", "name": "WP_000619195.1", "locus_tag": "YBT1518_RS02620", "annotations": "hypothetical_protein", "strand": "+"}, {"location": "495951-497285", "name": "WP_023520974.1", "locus_tag": "YBT1518_RS02625", "annotations": "FAD-binding_oxidoreductase", "strand": "-"}, {"location": "497529-499193", "name": "WP_023520975.1", "locus_tag": "YBT1518_RS02630", "annotations": "alpha-glucosidase", "strand": "+"}, {"location": "499399-501036", "name": "WP_000705566.1", "locus_tag": "YBT1518_RS02635", "annotations": "PTS_trehalose_transporter_subunit_IIBC", "strand": "+"}, {"location": "501041-501832", "name": "WP_023520976.1", "locus_tag": "YBT1518_RS02640", "annotations": "exodeoxyribonuclease_III", "strand": "+"}, {"location": "502137-504998", "name": "WP_000810079.1", "locus_tag": "YBT1518_RS02645", "annotations": "YhgE/Pip_domain-containing_protein", "strand": "+"}, {"location": "505039-507228", "name": "WP_023520977.1", "locus_tag": "YBT1518_RS02650", "annotations": "DNA_topoisomerase_III", "strand": "-"}, {"location": "507624-508433", "name": "WP_001056105.1", "locus_tag": "YBT1518_RS02655", "annotations": "hydroxyethylthiazole_kinase", "strand": "+"}, {"location": "508438-509106", "name": "WP_097984019.1", "locus_tag": "YBT1518_RS02660", "annotations": "thiamine_phosphate_synthase", "strand": "+"}, {"location": "509222-510535", "name": "WP_000498704.1", "locus_tag": "YBT1518_RS02665", "annotations": "anaerobic_C4-dicarboxylate_transporter", "strand": "-"}, {"location": "511036-512778", "name": "WP_000761077.1", "locus_tag": "YBT1518_RS02670", "annotations": "methyl-accepting_chemotaxis_protein", "strand": "+"}, {"location": "512916-516497", "name": "WP_023520979.1", "locus_tag": "YBT1518_RS02675", "annotations": "long-chain-fatty-acid--CoA_ligase", "strand": "+"}, {"location": "516753-517073", "name": "WP_000082906.1", "locus_tag": "YBT1518_RS02680", "annotations": "thiamine-binding_protein", "strand": "+"}, {"location": "517021-517818", "name": "WP_078401642.1", "locus_tag": "YBT1518_RS02685", "annotations": "ABC_transporter_permease", "strand": "+"}, {"location": "517815-518813", "name": "WP_023520980.1", "locus_tag": "YBT1518_RS02690", "annotations": "hydroxymethylpyrimidine-binding_protein", "strand": "+"}, {"location": "518810-519559", "name": "WP_000016080.1", "locus_tag": "YBT1518_RS02695", "annotations": "ABC_transporter_ATP-binding_protein", "strand": "+"}, {"location": "520066-520855", "name": "WP_099046434.1", "locus_tag": "YBT1518_RS34085", "annotations": "IS5_family_transposase", "strand": "+"}, {"location": "520865-522349", "name": "YBT1518_RS02710", "locus_tag": "YBT1518_RS02710", "annotations": "ABC_transporter_ATP-binding_protein", "strand": "+"}, {"location": "522796-524820", "name": "WP_023520983.1", "locus_tag": "YBT1518_RS02715", "annotations": "endochitinase", "strand": "-"}, {"location": "525040-525282", "name": "WP_080672458.1", "locus_tag": "YBT1518_RS34090", "annotations": "hypothetical_protein", "strand": "-"}, {"location": "525192-525564", "name": "YBT1518_RS02720", "locus_tag": "YBT1518_RS02720", "annotations": "DUF1992_domain-containing_protein", "strand": "+"}, {"location": "525575-525889", "name": "WP_000206518.1", "locus_tag": "YBT1518_RS02725", "annotations": "thioredoxin", "strand": "+"}, {"location": "525903-526148", "name": "WP_000394364.1", "locus_tag": "YBT1518_RS02730", "annotations": "hypothetical_protein", "strand": "+"}, {"location": "526274-526417", "name": "WP_000817985.1", "locus_tag": "YBT1518_RS02735", "annotations": "hypothetical_protein", "strand": "+"}, {"location": "526959-528233", "name": "WP_023520826.1", "locus_tag": "YBT1518_RS02740", "annotations": "group_II_intron_reverse_transcriptase/maturase", "strand": "+"}, {"location": "528358-528939", "name": "WP_001254432.1", "locus_tag": "YBT1518_RS02745", "annotations": "TetR_family_transcriptional_regulator", "strand": "+"}, {"location": "529004-530236", "name": "WP_023520985.1", "locus_tag": "YBT1518_RS02750", "annotations": "MFS_transporter", "strand": "+"}, {"location": "530293-530544", "name": "WP_002023181.1", "locus_tag": "YBT1518_RS02755", "annotations": "transcriptional_regulator", "strand": "+"}, {"location": "530614-531897", "name": "WP_000738821.1", "locus_tag": "YBT1518_RS02760", "annotations": "MFS_transporter", "strand": "-"}, {"location": "532006-533319", "name": "WP_023520986.1", "locus_tag": "YBT1518_RS02765", "annotations": "alkaline_phosphatase_family_protein", "strand": "-"}, {"location": "533455-533766", "name": "WP_023520987.1", "locus_tag": "YBT1518_RS02770", "annotations": "hypothetical_protein", "strand": "+"}, {"location": "534112-535527", "name": "WP_023520988.1", "locus_tag": "YBT1518_RS02775", "annotations": "proline--tRNA_ligase", "strand": "+"}, {"location": "535658-536443", "name": "WP_023520989.1", "locus_tag": "YBT1518_RS02780", "annotations": "LPXTG-motif_cell_wall_anchor_domain_protein", "strand": "-"}, {"location": "387995-388684", "name": "WP_001081906.1", "locus_tag": "BCG9842_RS02000", "annotations": "Crp/Fnr_family_transcriptional_regulator", "strand": "+"}, {"location": "388841-389524", "name": "WP_000619192.1", "locus_tag": "BCG9842_RS02005", "annotations": "hypothetical_protein", "strand": "+"}, {"location": "389648-390982", "name": "WP_000814907.1", "locus_tag": "BCG9842_RS02010", "annotations": "FAD-binding_oxidoreductase", "strand": "-"}, {"location": "391226-392890", "name": "WP_001044700.1", "locus_tag": "BCG9842_RS02015", "annotations": "alpha-glucosidase", "strand": "+"}, {"location": "393096-394733", "name": "WP_000705560.1", "locus_tag": "BCG9842_RS02020", "annotations": "PTS_trehalose_transporter_subunit_IIBC", "strand": "+"}, {"location": "394738-395529", "name": "WP_000771994.1", "locus_tag": "BCG9842_RS02025", "annotations": "endonuclease", "strand": "+"}, {"location": "395834-398695", "name": "WP_000810075.1", "locus_tag": "BCG9842_RS02030", "annotations": "YhgE/Pip_domain-containing_protein", "strand": "+"}, {"location": "398734-400923", "name": "WP_000047321.1", "locus_tag": "BCG9842_RS02035", "annotations": "DNA_topoisomerase_III", "strand": "-"}, {"location": "401300-402109", "name": "WP_001056086.1", "locus_tag": "BCG9842_RS02040", "annotations": "hydroxyethylthiazole_kinase", "strand": "+"}, {"location": "402115-402783", "name": "WP_003255464.1", "locus_tag": "BCG9842_RS02045", "annotations": "thiamine_phosphate_synthase", "strand": "+"}, {"location": "402900-404213", "name": "WP_000498722.1", "locus_tag": "BCG9842_RS02050", "annotations": "C4-dicarboxylate_ABC_transporter", "strand": "-"}, {"location": "404714-406456", "name": "WP_000761081.1", "locus_tag": "BCG9842_RS02055", "annotations": "methyl-accepting_chemotaxis_protein", "strand": "+"}, {"location": "407192-410173", "name": "WP_079997287.1", "locus_tag": "BCG9842_RS02060", "annotations": "peptide_synthetase", "strand": "+"}, {"location": "410429-410749", "name": "WP_000082906.1", "locus_tag": "BCG9842_RS02065", "annotations": "thiamine-binding_protein", "strand": "+"}, {"location": "410697-411494", "name": "WP_077393126.1", "locus_tag": "BCG9842_RS02070", "annotations": "ABC_transporter_permease", "strand": "+"}, {"location": "411491-412489", "name": "WP_000715557.1", "locus_tag": "BCG9842_RS02075", "annotations": "ABC_transporter_substrate-binding_protein", "strand": "+"}, {"location": "412486-413235", "name": "WP_000016083.1", "locus_tag": "BCG9842_RS02080", "annotations": "ABC_transporter_ATP-binding_protein", "strand": "+"}, {"location": "413631-415175", "name": "WP_000025946.1", "locus_tag": "BCG9842_RS02085", "annotations": "ABC_transporter_ATP-binding_protein", "strand": "+"}, {"location": "415616-417640", "name": "WP_001257483.1", "locus_tag": "BCG9842_RS02090", "annotations": "chitinase", "strand": "-"}, {"location": "417860-418057", "name": "WP_079246235.1", "locus_tag": "BCG9842_RS29105", "annotations": "hypothetical_protein", "strand": "-"}, {"location": "418012-418383", "name": "WP_000382370.1", "locus_tag": "BCG9842_RS02095", "annotations": "DUF1992_domain-containing_protein", "strand": "+"}, {"location": "418394-418708", "name": "WP_000206513.1", "locus_tag": "BCG9842_RS02100", "annotations": "thioredoxin", "strand": "+"}, {"location": "418722-418964", "name": "WP_000394363.1", "locus_tag": "BCG9842_RS02105", "annotations": "hypothetical_protein", "strand": "+"}, {"location": "419090-419233", "name": "WP_000817987.1", "locus_tag": "BCG9842_RS02110", "annotations": "hypothetical_protein", "strand": "+"}, {"location": "419314-419895", "name": "WP_001254448.1", "locus_tag": "BCG9842_RS02115", "annotations": "TetR_family_transcriptional_regulator", "strand": "+"}, {"location": "419962-421194", "name": "WP_000645357.1", "locus_tag": "BCG9842_RS02120", "annotations": "MFS_transporter", "strand": "+"}, {"location": "421251-421502", "name": "WP_002023181.1", "locus_tag": "BCG9842_RS02125", "annotations": "transcriptional_regulator", "strand": "+"}, {"location": "421572-422855", "name": "WP_000738826.1", "locus_tag": "BCG9842_RS02130", "annotations": "MFS_transporter", "strand": "-"}, {"location": "422964-424277", "name": "WP_000356444.1", "locus_tag": "BCG9842_RS02135", "annotations": "alkaline_phosphatase_family_protein", "strand": "-"}, {"location": "424431-424724", "name": "WP_000383860.1", "locus_tag": "BCG9842_RS02140", "annotations": "hypothetical_protein", "strand": "+"}, {"location": "425075-426505", "name": "WP_001040982.1", "locus_tag": "BCG9842_RS02145", "annotations": "proline--tRNA_ligase", "strand": "+"}, {"location": "426620-427663", "name": "WP_000161158.1", "locus_tag": "BCG9842_RS02150", "annotations": "hypothetical_protein", "strand": "-"}, {"location": "427865-428743", "name": "WP_000666113.1", "locus_tag": "BCG9842_RS02155", "annotations": "ROK_family_protein", "strand": "+"}, {"location": "428872-429468", "name": "WP_001121586.1", "locus_tag": "BCG9842_RS02160", "annotations": "TerD_family_protein", "strand": "+"}, {"location": "429486-430076", "name": "WP_079245019.1", "locus_tag": "BCG9842_RS02165", "annotations": "TerD_family_protein", "strand": "+"}, {"location": "14235-15197", "name": "WP_043937744.1", "locus_tag": "TU67_RS16560", "annotations": "carbamate_kinase", "strand": "+"}, {"location": "15399-16088", "name": "WP_048564636.1", "locus_tag": "TU67_RS16565", "annotations": "Crp/Fnr_family_transcriptional_regulator", "strand": "+"}, {"location": "16245-16928", "name": "WP_029441501.1", "locus_tag": "TU67_RS16570", "annotations": "hypothetical_protein", "strand": "+"}, {"location": "17053-18387", "name": "WP_043937742.1", "locus_tag": "TU67_RS16575", "annotations": "FAD-binding_oxidoreductase", "strand": "-"}, {"location": "18632-20296", "name": "WP_029441503.1", "locus_tag": "TU67_RS16580", "annotations": "alpha-glucosidase", "strand": "+"}, {"location": "20502-22139", "name": "WP_016117098.1", "locus_tag": "TU67_RS16585", "annotations": "PTS_IIBC_component", "strand": "+"}, {"location": "22144-22935", "name": "WP_048564637.1", "locus_tag": "TU67_RS16590", "annotations": "endonuclease", "strand": "+"}, {"location": "23241-26066", "name": "WP_048564638.1", "locus_tag": "TU67_RS16595", "annotations": "YhgE/Pip_domain-containing_protein", "strand": "+"}, {"location": "26106-28295", "name": "WP_029441506.1", "locus_tag": "TU67_RS16600", "annotations": "DNA_topoisomerase_III", "strand": "-"}, {"location": "28787-29596", "name": "WP_029441507.1", "locus_tag": "TU67_RS16605", "annotations": "hydroxyethylthiazole_kinase", "strand": "+"}, {"location": "29602-30270", "name": "WP_088114474.1", "locus_tag": "TU67_RS16610", "annotations": "thiamine_phosphate_synthase", "strand": "+"}, {"location": "30386-31699", "name": "WP_043937733.1", "locus_tag": "TU67_RS16615", "annotations": "C4-dicarboxylate_ABC_transporter", "strand": "-"}, {"location": "32200-33939", "name": "WP_016083674.1", "locus_tag": "TU67_RS16620", "annotations": "methyl-accepting_chemotaxis_protein", "strand": "+"}, {"location": "34108-37680", "name": "WP_053082750.1", "locus_tag": "TU67_RS16625", "annotations": "peptide_synthetase", "strand": "+"}, {"location": "37936-38256", "name": "WP_016083672.1", "locus_tag": "TU67_RS16630", "annotations": "thiamine-binding_protein", "strand": "+"}, {"location": "38204-39001", "name": "WP_080117389.1", "locus_tag": "TU67_RS16635", "annotations": "ABC_transporter_permease", "strand": "+"}, {"location": "38998-39996", "name": "WP_048564639.1", "locus_tag": "TU67_RS16640", "annotations": "ABC_transporter_substrate-binding_protein", "strand": "+"}, {"location": "39993-40742", "name": "WP_048564640.1", "locus_tag": "TU67_RS16645", "annotations": "ABC_transporter_ATP-binding_protein", "strand": "+"}, {"location": "41139-42689", "name": "WP_016083668.1", "locus_tag": "TU67_RS16650", "annotations": "ABC_transporter_ATP-binding_protein", "strand": "+"}, {"location": "43135-45159", "name": "WP_048564641.1", "locus_tag": "TU67_RS16655", "annotations": "chitinase", "strand": "-"}, {"location": "45379-45576", "name": "WP_074555642.1", "locus_tag": "TU67_RS30405", "annotations": "hypothetical_protein", "strand": "-"}, {"location": "45531-45902", "name": "WP_029441510.1", "locus_tag": "TU67_RS16660", "annotations": "DUF1992_domain-containing_protein", "strand": "+"}, {"location": "45913-46227", "name": "WP_029441511.1", "locus_tag": "TU67_RS16665", "annotations": "thioredoxin", "strand": "+"}, {"location": "46241-46489", "name": "WP_048564642.1", "locus_tag": "TU67_RS16670", "annotations": "hypothetical_protein", "strand": "+"}, {"location": "46615-46758", "name": "WP_000817985.1", "locus_tag": "TU67_RS16675", "annotations": "hypothetical_protein", "strand": "+"}, {"location": "46839-47420", "name": "WP_048564643.1", "locus_tag": "TU67_RS16680", "annotations": "TetR_family_transcriptional_regulator", "strand": "+"}, {"location": "47487-48719", "name": "WP_048564644.1", "locus_tag": "TU67_RS16685", "annotations": "MFS_transporter", "strand": "+"}, {"location": "48775-49026", "name": "WP_002023181.1", "locus_tag": "TU67_RS16690", "annotations": "transcriptional_regulator", "strand": "+"}, {"location": "49096-50379", "name": "WP_000738820.1", "locus_tag": "TU67_RS16695", "annotations": "MFS_transporter", "strand": "-"}, {"location": "50488-51801", "name": "WP_043937725.1", "locus_tag": "TU67_RS16700", "annotations": "alkaline_phosphatase_family_protein", "strand": "-"}, {"location": "51955-52248", "name": "WP_000383860.1", "locus_tag": "TU67_RS16705", "annotations": "hypothetical_protein", "strand": "+"}, {"location": "52596-54026", "name": "WP_016083661.1", "locus_tag": "TU67_RS16710", "annotations": "proline--tRNA_ligase", "strand": "+"}, {"location": "54142-54373", "name": "TU67_RS16715", "locus_tag": "TU67_RS16715", "annotations": "cell_wall_anchor_protein", "strand": "-"}, {"location": "4531506-4532096", "name": "WP_079245019.1", "locus_tag": "II5_RS23180", "annotations": "TerD_family_protein", "strand": "-"}, {"location": "4532114-4532710", "name": "WP_001121586.1", "locus_tag": "II5_RS23185", "annotations": "TerD_family_protein", "strand": "-"}, {"location": "4532839-4533717", "name": "WP_000666101.1", "locus_tag": "II5_RS23190", "annotations": "ROK_family_protein", "strand": "-"}, {"location": "4533919-4534165", "name": "II5_RS23195", "locus_tag": "II5_RS23195", "annotations": "hypothetical_protein", "strand": "+"}, {"location": "4534558-4534926", "name": "II5_RS23200", "locus_tag": "II5_RS23200", "annotations": "cell_wall_anchor_protein", "strand": "+"}, {"location": "4535041-4536471", "name": "WP_001040982.1", "locus_tag": "II5_RS23205", "annotations": "proline--tRNA_ligase", "strand": "-"}, {"location": "4536822-4537115", "name": "WP_000383860.1", "locus_tag": "II5_RS23210", "annotations": "hypothetical_protein", "strand": "-"}, {"location": "4537269-4538582", "name": "WP_000356443.1", "locus_tag": "II5_RS23215", "annotations": "alkaline_phosphatase_family_protein", "strand": "+"}, {"location": "4538691-4539974", "name": "WP_000738826.1", "locus_tag": "II5_RS23220", "annotations": "MFS_transporter", "strand": "+"}, {"location": "4540044-4540295", "name": "WP_002023181.1", "locus_tag": "II5_RS23225", "annotations": "transcriptional_regulator", "strand": "-"}, {"location": "4540352-4541584", "name": "WP_000645357.1", "locus_tag": "II5_RS23230", "annotations": "MFS_transporter", "strand": "-"}, {"location": "4541651-4542232", "name": "WP_001254448.1", "locus_tag": "II5_RS23235", "annotations": "TetR_family_transcriptional_regulator", "strand": "-"}, {"location": "4542313-4542456", "name": "WP_000817987.1", "locus_tag": "II5_RS23240", "annotations": "hypothetical_protein", "strand": "-"}, {"location": "4542582-4542824", "name": "WP_000394363.1", "locus_tag": "II5_RS23245", "annotations": "hypothetical_protein", "strand": "-"}, {"location": "4542838-4543152", "name": "WP_000206513.1", "locus_tag": "II5_RS23250", "annotations": "thioredoxin", "strand": "-"}, {"location": "4543163-4543534", "name": "WP_000382370.1", "locus_tag": "II5_RS23255", "annotations": "DUF1992_domain-containing_protein", "strand": "-"}, {"location": "4543489-4543686", "name": "WP_079246235.1", "locus_tag": "II5_RS32330", "annotations": "hypothetical_protein", "strand": "+"}, {"location": "4543906-4545930", "name": "WP_001257482.1", "locus_tag": "II5_RS23260", "annotations": "chitinase", "strand": "+"}, {"location": "4546371-4547915", "name": "WP_000025945.1", "locus_tag": "II5_RS23265", "annotations": "ABC_transporter_ATP-binding_protein", "strand": "-"}, {"location": "4548311-4549060", "name": "WP_000016079.1", "locus_tag": "II5_RS23270", "annotations": "ABC_transporter_ATP-binding_protein", "strand": "-"}, {"location": "4549057-4550055", "name": "WP_000715556.1", "locus_tag": "II5_RS23275", "annotations": "ABC_transporter_substrate-binding_protein", "strand": "-"}, {"location": "4550052-4550849", "name": "WP_077393126.1", "locus_tag": "II5_RS23280", "annotations": "ABC_transporter_permease", "strand": "-"}, {"location": "4550797-4551117", "name": "WP_000082906.1", "locus_tag": "II5_RS23285", "annotations": "thiamine-binding_protein", "strand": "-"}, {"location": "4551373-4554354", "name": "WP_082180175.1", "locus_tag": "II5_RS23290", "annotations": "peptide_synthetase", "strand": "-"}, {"location": "4555089-4556831", "name": "WP_000761081.1", "locus_tag": "II5_RS23295", "annotations": "methyl-accepting_chemotaxis_protein", "strand": "-"}, {"location": "4557332-4558645", "name": "WP_000498703.1", "locus_tag": "II5_RS23300", "annotations": "C4-dicarboxylate_ABC_transporter", "strand": "+"}, {"location": "4558762-4559430", "name": "WP_043311671.1", "locus_tag": "II5_RS23305", "annotations": "thiamine_phosphate_synthase", "strand": "-"}, {"location": "4559436-4560245", "name": "WP_001056107.1", "locus_tag": "II5_RS23310", "annotations": "hydroxyethylthiazole_kinase", "strand": "-"}, {"location": "4560622-4562811", "name": "WP_000047318.1", "locus_tag": "II5_RS23315", "annotations": "DNA_topoisomerase_III", "strand": "+"}, {"location": "4562850-4565795", "name": "WP_000810077.1", "locus_tag": "II5_RS23320", "annotations": "YhgE/Pip_domain-containing_protein", "strand": "-"}, {"location": "4566101-4566892", "name": "WP_000771991.1", "locus_tag": "II5_RS23325", "annotations": "endonuclease", "strand": "-"}, {"location": "4566897-4568534", "name": "WP_000705569.1", "locus_tag": "II5_RS23330", "annotations": "PTS_trehalose_transporter_subunit_IIBC", "strand": "-"}, {"location": "4568740-4570404", "name": "WP_001044700.1", "locus_tag": "II5_RS23335", "annotations": "alpha-glucosidase", "strand": "-"}, {"location": "4570648-4571982", "name": "WP_000814907.1", "locus_tag": "II5_RS23340", "annotations": "FAD-binding_oxidoreductase", "strand": "+"}, {"location": "4572106-4572789", "name": "WP_000619191.1", "locus_tag": "II5_RS23345", "annotations": "hypothetical_protein", "strand": "-"}, {"location": "4572946-4573635", "name": "WP_001081906.1", "locus_tag": "II5_RS23350", "annotations": "Crp/Fnr_family_transcriptional_regulator", "strand": "-"}, {"location": "76814-77404", "name": "WP_011109801.1", "locus_tag": "BHL53_RS11830", "annotations": "TerD_family_protein", "strand": "-"}, {"location": "77421-78017", "name": "WP_001121586.1", "locus_tag": "BHL53_RS11835", "annotations": "TerD_family_protein", "strand": "-"}, {"location": "78146-79024", "name": "WP_000666117.1", "locus_tag": "BHL53_RS11840", "annotations": "ROK_family_protein", "strand": "-"}, {"location": "79226-79753", "name": "WP_078404125.1", "locus_tag": "BHL53_RS11845", "annotations": "peptidase", "strand": "+"}, {"location": "79869-81299", "name": "WP_001040977.1", "locus_tag": "BHL53_RS11850", "annotations": "proline--tRNA_ligase", "strand": "-"}, {"location": "81647-81958", "name": "WP_002025257.1", "locus_tag": "BHL53_RS11855", "annotations": "hypothetical_protein", "strand": "-"}, {"location": "82095-83408", "name": "WP_000356409.1", "locus_tag": "BHL53_RS11860", "annotations": "alkaline_phosphatase_family_protein", "strand": "+"}, {"location": "83517-84800", "name": "WP_000738812.1", "locus_tag": "BHL53_RS11865", "annotations": "MFS_transporter", "strand": "+"}, {"location": "84870-85121", "name": "WP_002023181.1", "locus_tag": "BHL53_RS11870", "annotations": "transcriptional_regulator", "strand": "-"}, {"location": "85178-86410", "name": "WP_000992556.1", "locus_tag": "BHL53_RS11875", "annotations": "MFS_transporter", "strand": "-"}, {"location": "86477-87058", "name": "WP_001254439.1", "locus_tag": "BHL53_RS11880", "annotations": "TetR_family_transcriptional_regulator", "strand": "-"}, {"location": "87139-87282", "name": "WP_000817981.1", "locus_tag": "BHL53_RS11885", "annotations": "hypothetical_protein", "strand": "-"}, {"location": "87408-87653", "name": "WP_000505774.1", "locus_tag": "BHL53_RS11890", "annotations": "hypothetical_protein", "strand": "-"}, {"location": "87667-87981", "name": "WP_000206515.1", "locus_tag": "BHL53_RS11895", "annotations": "thioredoxin", "strand": "-"}, {"location": "87992-88363", "name": "WP_017657409.1", "locus_tag": "BHL53_RS11900", "annotations": "DUF1992_domain-containing_protein", "strand": "-"}, {"location": "88318-88515", "name": "WP_074555642.1", "locus_tag": "BHL53_RS11905", "annotations": "hypothetical_protein", "strand": "+"}, {"location": "88735-90759", "name": "WP_017657408.1", "locus_tag": "BHL53_RS11910", "annotations": "chitinase", "strand": "+"}, {"location": "91206-92750", "name": "WP_000025957.1", "locus_tag": "BHL53_RS11915", "annotations": "ABC_transporter_ATP-binding_protein", "strand": "-"}, {"location": "93146-93895", "name": "WP_017657407.1", "locus_tag": "BHL53_RS11920", "annotations": "ABC_transporter_ATP-binding_protein", "strand": "-"}, {"location": "93892-94890", "name": "WP_017657406.1", "locus_tag": "BHL53_RS11925", "annotations": "ABC_transporter_substrate-binding_protein", "strand": "-"}, {"location": "94887-95684", "name": "WP_078404127.1", "locus_tag": "BHL53_RS11930", "annotations": "ABC_transporter_permease", "strand": "-"}, {"location": "95632-95952", "name": "WP_000082906.1", "locus_tag": "BHL53_RS11935", "annotations": "thiamine-binding_protein", "strand": "-"}, {"location": "96208-99189", "name": "WP_074555644.1", "locus_tag": "BHL53_RS11940", "annotations": "peptide_synthetase", "strand": "-"}, {"location": "99923-101665", "name": "WP_000761079.1", "locus_tag": "BHL53_RS11945", "annotations": "methyl-accepting_chemotaxis_protein", "strand": "-"}, {"location": "102167-103480", "name": "WP_000498704.1", "locus_tag": "BHL53_RS11950", "annotations": "C4-dicarboxylate_ABC_transporter", "strand": "+"}, {"location": "103596-104255", "name": "WP_017657404.1", "locus_tag": "BHL53_RS11955", "annotations": "thiamine_phosphate_synthase", "strand": "-"}, {"location": "104271-105080", "name": "WP_017657403.1", "locus_tag": "BHL53_RS11960", "annotations": "hydroxyethylthiazole_kinase", "strand": "-"}, {"location": "105472-107661", "name": "WP_078404128.1", "locus_tag": "BHL53_RS11965", "annotations": "DNA_topoisomerase_III", "strand": "+"}, {"location": "107702-110563", "name": "WP_025687828.1", "locus_tag": "BHL53_RS11970", "annotations": "YhgE/Pip_domain-containing_protein", "strand": "-"}, {"location": "110869-111660", "name": "WP_000771997.1", "locus_tag": "BHL53_RS11975", "annotations": "exodeoxyribonuclease_III", "strand": "-"}, {"location": "111665-113302", "name": "WP_000705560.1", "locus_tag": "BHL53_RS11980", "annotations": "PTS_trehalose_transporter_subunit_IIBC", "strand": "-"}, {"location": "113508-115172", "name": "WP_001044710.1", "locus_tag": "BHL53_RS11985", "annotations": "alpha-glucosidase", "strand": "-"}, {"location": "115416-116750", "name": "WP_000814898.1", "locus_tag": "BHL53_RS11990", "annotations": "FAD-binding_oxidoreductase", "strand": "+"}, {"location": "116875-117558", "name": "WP_000619186.1", "locus_tag": "BHL53_RS11995", "annotations": "hypothetical_protein", "strand": "-"}, {"location": "117715-118404", "name": "WP_001081905.1", "locus_tag": "BHL53_RS12000", "annotations": "Crp/Fnr_family_transcriptional_regulator", "strand": "-"}, {"location": "382728-383417", "name": "WP_001081906.1", "locus_tag": "B4918_RS02115", "annotations": "Crp/Fnr_family_transcriptional_regulator", "strand": "+"}, {"location": "383574-384257", "name": "WP_079245010.1", "locus_tag": "B4918_RS02120", "annotations": "ABC_transporter_permease", "strand": "+"}, {"location": "384381-385715", "name": "WP_000814907.1", "locus_tag": "B4918_RS02125", "annotations": "FAD-binding_oxidoreductase", "strand": "-"}, {"location": "385959-387623", "name": "WP_001044700.1", "locus_tag": "B4918_RS02130", "annotations": "alpha-glucosidase", "strand": "+"}, {"location": "387829-389466", "name": "WP_000705560.1", "locus_tag": "B4918_RS02135", "annotations": "PTS_trehalose_transporter_subunit_IIBC", "strand": "+"}, {"location": "389471-390262", "name": "WP_000771989.1", "locus_tag": "B4918_RS02140", "annotations": "endonuclease", "strand": "+"}, {"location": "390567-393542", "name": "WP_079245011.1", "locus_tag": "B4918_RS02145", "annotations": "YhgE/Pip_domain-containing_protein", "strand": "+"}, {"location": "393581-395770", "name": "WP_079245012.1", "locus_tag": "B4918_RS02150", "annotations": "DNA_topoisomerase_III", "strand": "-"}, {"location": "396147-396956", "name": "WP_001056107.1", "locus_tag": "B4918_RS02155", "annotations": "hydroxyethylthiazole_kinase", "strand": "+"}, {"location": "396962-397630", "name": "WP_003255464.1", "locus_tag": "B4918_RS02160", "annotations": "thiamine_phosphate_synthase", "strand": "+"}, {"location": "397747-399060", "name": "WP_079245013.1", "locus_tag": "B4918_RS02165", "annotations": "anaerobic_C4-dicarboxylate_transporter", "strand": "-"}, {"location": "399561-401302", "name": "B4918_RS02170", "locus_tag": "B4918_RS02170", "annotations": "methyl-accepting_chemotaxis_protein", "strand": "+"}, {"location": "402038-405019", "name": "WP_079246234.1", "locus_tag": "B4918_RS02175", "annotations": "peptide_synthetase", "strand": "+"}, {"location": "405275-405595", "name": "WP_000082906.1", "locus_tag": "B4918_RS02180", "annotations": "thiamine-binding_protein", "strand": "+"}, {"location": "405543-406340", "name": "WP_077393126.1", "locus_tag": "B4918_RS02185", "annotations": "ABC_transporter_permease", "strand": "+"}, {"location": "406337-407335", "name": "WP_079245014.1", "locus_tag": "B4918_RS02190", "annotations": "ABC_transporter_substrate-binding_protein", "strand": "+"}, {"location": "407332-408081", "name": "WP_000016083.1", "locus_tag": "B4918_RS02195", "annotations": "ABC_transporter_ATP-binding_protein", "strand": "+"}, {"location": "408477-410021", "name": "WP_079245015.1", "locus_tag": "B4918_RS02200", "annotations": "ABC_transporter_ATP-binding_protein", "strand": "+"}, {"location": "410462-412486", "name": "WP_001257483.1", "locus_tag": "B4918_RS02205", "annotations": "chitinase", "strand": "-"}, {"location": "412706-412903", "name": "WP_079246235.1", "locus_tag": "B4918_RS02210", "annotations": "hypothetical_protein", "strand": "-"}, {"location": "412858-413229", "name": "WP_000382370.1", "locus_tag": "B4918_RS02215", "annotations": "DUF1992_domain-containing_protein", "strand": "+"}, {"location": "413240-413554", "name": "WP_000206513.1", "locus_tag": "B4918_RS02220", "annotations": "thioredoxin", "strand": "+"}, {"location": "413568-413810", "name": "WP_000394363.1", "locus_tag": "B4918_RS02225", "annotations": "hypothetical_protein", "strand": "+"}, {"location": "413936-414079", "name": "WP_000817987.1", "locus_tag": "B4918_RS02230", "annotations": "hypothetical_protein", "strand": "+"}, {"location": "414160-414741", "name": "WP_001254448.1", "locus_tag": "B4918_RS02235", "annotations": "TetR_family_transcriptional_regulator", "strand": "+"}, {"location": "414808-416040", "name": "WP_000645357.1", "locus_tag": "B4918_RS02240", "annotations": "MFS_transporter", "strand": "+"}, {"location": "416097-416348", "name": "WP_002023181.1", "locus_tag": "B4918_RS02245", "annotations": "transcriptional_regulator", "strand": "+"}, {"location": "416418-417701", "name": "WP_079245016.1", "locus_tag": "B4918_RS02250", "annotations": "MFS_transporter", "strand": "-"}, {"location": "417810-419123", "name": "WP_000356443.1", "locus_tag": "B4918_RS02255", "annotations": "alkaline_phosphatase_family_protein", "strand": "-"}, {"location": "419277-419570", "name": "WP_000383860.1", "locus_tag": "B4918_RS02260", "annotations": "hypothetical_protein", "strand": "+"}, {"location": "419921-421351", "name": "WP_001040982.1", "locus_tag": "B4918_RS02265", "annotations": "proline--tRNA_ligase", "strand": "+"}, {"location": "421466-422584", "name": "WP_079245017.1", "locus_tag": "B4918_RS02270", "annotations": "cell_wall_anchor_protein", "strand": "-"}, {"location": "422786-423664", "name": "WP_079245018.1", "locus_tag": "B4918_RS02275", "annotations": "ROK_family_protein", "strand": "+"}, {"location": "423793-424389", "name": "WP_001121586.1", "locus_tag": "B4918_RS02280", "annotations": "TerD_family_protein", "strand": "+"}, {"location": "424407-424997", "name": "WP_079245019.1", "locus_tag": "B4918_RS02285", "annotations": "TerD_family_protein", "strand": "+"}, {"location": "319355-320044", "name": "WP_001081905.1", "locus_tag": "IKA_RS01570", "annotations": "Crp/Fnr_family_transcriptional_regulator", "strand": "+"}, {"location": "320201-320884", "name": "WP_000619186.1", "locus_tag": "IKA_RS01575", "annotations": "hypothetical_protein", "strand": "+"}, {"location": "321009-322343", "name": "WP_000814909.1", "locus_tag": "IKA_RS01580", "annotations": "FAD-binding_oxidoreductase", "strand": "-"}, {"location": "322588-324252", "name": "WP_001044709.1", "locus_tag": "IKA_RS01585", "annotations": "alpha-glucosidase", "strand": "+"}, {"location": "324458-326095", "name": "WP_000705569.1", "locus_tag": "IKA_RS01590", "annotations": "PTS_trehalose_transporter_subunit_IIBC", "strand": "+"}, {"location": "326100-326891", "name": "WP_000771996.1", "locus_tag": "IKA_RS01595", "annotations": "endonuclease", "strand": "+"}, {"location": "327197-330058", "name": "WP_000810065.1", "locus_tag": "IKA_RS01600", "annotations": "YhgE/Pip_domain-containing_protein", "strand": "+"}, {"location": "330099-332288", "name": "WP_000047295.1", "locus_tag": "IKA_RS01605", "annotations": "DNA_topoisomerase_III", "strand": "-"}, {"location": "332683-333492", "name": "WP_001056092.1", "locus_tag": "IKA_RS01610", "annotations": "hydroxyethylthiazole_kinase", "strand": "+"}, {"location": "333508-334167", "name": "WP_000090958.1", "locus_tag": "IKA_RS01615", "annotations": "thiamine_phosphate_synthase", "strand": "+"}, {"location": "334283-335596", "name": "WP_000498704.1", "locus_tag": "IKA_RS01620", "annotations": "C4-dicarboxylate_ABC_transporter", "strand": "-"}, {"location": "336098-337840", "name": "WP_000761084.1", "locus_tag": "IKA_RS01625", "annotations": "methyl-accepting_chemotaxis_protein", "strand": "+"}, {"location": "338577-341558", "name": "WP_074555644.1", "locus_tag": "IKA_RS01630", "annotations": "peptide_synthetase", "strand": "+"}, {"location": "341814-342134", "name": "WP_000082906.1", "locus_tag": "IKA_RS01635", "annotations": "thiamine-binding_protein", "strand": "+"}, {"location": "342082-342879", "name": "WP_077393126.1", "locus_tag": "IKA_RS01640", "annotations": "ABC_transporter_permease", "strand": "+"}, {"location": "342876-343874", "name": "WP_000715570.1", "locus_tag": "IKA_RS01645", "annotations": "ABC_transporter_substrate-binding_protein", "strand": "+"}, {"location": "343871-344620", "name": "WP_000016090.1", "locus_tag": "IKA_RS01650", "annotations": "ABC_transporter_ATP-binding_protein", "strand": "+"}, {"location": "345016-346560", "name": "WP_000025957.1", "locus_tag": "IKA_RS01655", "annotations": "ABC_transporter_ATP-binding_protein", "strand": "+"}, {"location": "347007-349031", "name": "WP_001257473.1", "locus_tag": "IKA_RS01660", "annotations": "chitinase", "strand": "-"}, {"location": "349251-349448", "name": "WP_071739395.1", "locus_tag": "IKA_RS30100", "annotations": "hypothetical_protein", "strand": "-"}, {"location": "349403-349774", "name": "WP_000382376.1", "locus_tag": "IKA_RS01665", "annotations": "DUF1992_domain-containing_protein", "strand": "+"}, {"location": "349785-350099", "name": "WP_000206515.1", "locus_tag": "IKA_RS01670", "annotations": "thioredoxin", "strand": "+"}, {"location": "350113-350358", "name": "WP_000505774.1", "locus_tag": "IKA_RS01675", "annotations": "hypothetical_protein", "strand": "+"}, {"location": "350484-350627", "name": "WP_000817981.1", "locus_tag": "IKA_RS01680", "annotations": "hypothetical_protein", "strand": "+"}, {"location": "350708-351289", "name": "WP_001254450.1", "locus_tag": "IKA_RS01685", "annotations": "TetR_family_transcriptional_regulator", "strand": "+"}, {"location": "351356-352588", "name": "WP_000992556.1", "locus_tag": "IKA_RS01690", "annotations": "MFS_transporter", "strand": "+"}, {"location": "352645-352896", "name": "WP_002023181.1", "locus_tag": "IKA_RS01695", "annotations": "transcriptional_regulator", "strand": "+"}, {"location": "352966-354249", "name": "WP_000738810.1", "locus_tag": "IKA_RS01700", "annotations": "MFS_transporter", "strand": "-"}, {"location": "354358-355671", "name": "WP_000356409.1", "locus_tag": "IKA_RS01705", "annotations": "alkaline_phosphatase_family_protein", "strand": "-"}, {"location": "355808-356119", "name": "WP_002025257.1", "locus_tag": "IKA_RS01710", "annotations": "hypothetical_protein", "strand": "+"}, {"location": "356467-357897", "name": "WP_001040976.1", "locus_tag": "IKA_RS01715", "annotations": "proline--tRNA_ligase", "strand": "+"}, {"location": "358013-358510", "name": "IKA_RS01720", "locus_tag": "IKA_RS01720", "annotations": "LPXTG_cell_wall_anchor_domain-containing_protein", "strand": "-"}, {"location": "358731-359092", "name": "IKA_RS01725", "locus_tag": "IKA_RS01725", "annotations": "peptidase", "strand": "-"}, {"location": "359294-360172", "name": "WP_000666115.1", "locus_tag": "IKA_RS01730", "annotations": "ROK_family_protein", "strand": "+"}, {"location": "360301-360897", "name": "WP_001121586.1", "locus_tag": "IKA_RS01735", "annotations": "TerD_family_protein", "strand": "+"}, {"location": "360914-361504", "name": "WP_011109801.1", "locus_tag": "IKA_RS01740", "annotations": "TerD_family_protein", "strand": "+"}, {"location": "76814-77404", "name": "WP_078400527.1", "locus_tag": "BVF97_RS22770", "annotations": "TerD_family_protein", "strand": "-"}, {"location": "77421-78017", "name": "WP_001121586.1", "locus_tag": "BVF97_RS22775", "annotations": "TerD_family_protein", "strand": "-"}, {"location": "78146-79024", "name": "WP_023520990.1", "locus_tag": "BVF97_RS22780", "annotations": "ROK_family_protein", "strand": "-"}, {"location": "79226-80329", "name": "WP_078994472.1", "locus_tag": "BVF97_RS22785", "annotations": "cell_wall_anchor_protein", "strand": "+"}, {"location": "80445-81875", "name": "WP_078994473.1", "locus_tag": "BVF97_RS22790", "annotations": "proline--tRNA_ligase", "strand": "-"}, {"location": "82223-82534", "name": "WP_003269309.1", "locus_tag": "BVF97_RS22795", "annotations": "hypothetical_protein", "strand": "-"}, {"location": "82671-83984", "name": "WP_078994474.1", "locus_tag": "BVF97_RS22800", "annotations": "alkaline_phosphatase_family_protein", "strand": "+"}, {"location": "84093-85376", "name": "WP_000738821.1", "locus_tag": "BVF97_RS22805", "annotations": "MFS_transporter", "strand": "+"}, {"location": "85446-85697", "name": "WP_002023181.1", "locus_tag": "BVF97_RS22810", "annotations": "transcriptional_regulator", "strand": "-"}, {"location": "85754-86986", "name": "WP_023520985.1", "locus_tag": "BVF97_RS22815", "annotations": "MFS_transporter", "strand": "-"}, {"location": "87053-87634", "name": "WP_001254447.1", "locus_tag": "BVF97_RS22820", "annotations": "TetR_family_transcriptional_regulator", "strand": "-"}, {"location": "87715-87858", "name": "WP_000817981.1", "locus_tag": "BVF97_RS22825", "annotations": "hypothetical_protein", "strand": "-"}, {"location": "87985-88230", "name": "WP_000394364.1", "locus_tag": "BVF97_RS22830", "annotations": "hypothetical_protein", "strand": "-"}, {"location": "88244-88558", "name": "WP_064532164.1", "locus_tag": "BVF97_RS22835", "annotations": "thioredoxin", "strand": "-"}, {"location": "88569-88940", "name": "WP_000382378.1", "locus_tag": "BVF97_RS22840", "annotations": "DUF1992_domain-containing_protein", "strand": "-"}, {"location": "88850-89092", "name": "WP_071731315.1", "locus_tag": "BVF97_RS22845", "annotations": "hypothetical_protein", "strand": "+"}, {"location": "89312-91336", "name": "WP_078994475.1", "locus_tag": "BVF97_RS22850", "annotations": "chitinase", "strand": "+"}, {"location": "91783-93327", "name": "WP_078994476.1", "locus_tag": "BVF97_RS22855", "annotations": "ABC_transporter_ATP-binding_protein", "strand": "-"}, {"location": "93723-94472", "name": "WP_078994477.1", "locus_tag": "BVF97_RS22860", "annotations": "ABC_transporter_ATP-binding_protein", "strand": "-"}, {"location": "94469-95467", "name": "WP_078994478.1", "locus_tag": "BVF97_RS22865", "annotations": "ABC_transporter_substrate-binding_protein", "strand": "-"}, {"location": "95464-96261", "name": "WP_078994479.1", "locus_tag": "BVF97_RS22870", "annotations": "ABC_transporter_permease", "strand": "-"}, {"location": "96209-96529", "name": "WP_000082906.1", "locus_tag": "BVF97_RS22875", "annotations": "thiamine-binding_protein", "strand": "-"}, {"location": "96785-99766", "name": "WP_078994510.1", "locus_tag": "BVF97_RS22880", "annotations": "peptide_synthetase", "strand": "-"}, {"location": "100504-102246", "name": "WP_064532155.1", "locus_tag": "BVF97_RS22885", "annotations": "methyl-accepting_chemotaxis_protein", "strand": "-"}, {"location": "102748-104061", "name": "WP_078994480.1", "locus_tag": "BVF97_RS22890", "annotations": "anaerobic_C4-dicarboxylate_transporter", "strand": "+"}, {"location": "104178-104837", "name": "WP_078994481.1", "locus_tag": "BVF97_RS22895", "annotations": "thiamine_phosphate_synthase", "strand": "-"}, {"location": "104852-105661", "name": "WP_078994482.1", "locus_tag": "BVF97_RS22900", "annotations": "hydroxyethylthiazole_kinase", "strand": "-"}, {"location": "106056-108245", "name": "WP_078994483.1", "locus_tag": "BVF97_RS22905", "annotations": "DNA_topoisomerase_III", "strand": "+"}, {"location": "108286-111147", "name": "WP_000810079.1", "locus_tag": "BVF97_RS22910", "annotations": "YhgE/Pip_domain-containing_protein", "strand": "-"}, {"location": "111452-112243", "name": "WP_000771978.1", "locus_tag": "BVF97_RS22915", "annotations": "endonuclease", "strand": "-"}, {"location": "112248-113885", "name": "WP_000705566.1", "locus_tag": "BVF97_RS22920", "annotations": "PTS_trehalose_transporter_subunit_IIBC", "strand": "-"}, {"location": "114091-115755", "name": "WP_078994484.1", "locus_tag": "BVF97_RS22925", "annotations": "alpha-glucosidase", "strand": "-"}, {"location": "115999-117333", "name": "WP_078994485.1", "locus_tag": "BVF97_RS22930", "annotations": "FAD-binding_oxidoreductase", "strand": "+"}, {"location": "117458-118141", "name": "WP_078994486.1", "locus_tag": "BVF97_RS22935", "annotations": "ABC_transporter_permease", "strand": "-"}, {"location": "118298-118987", "name": "WP_001081905.1", "locus_tag": "BVF97_RS22940", "annotations": "Crp/Fnr_family_transcriptional_regulator", "strand": "-"}, {"location": "406891-407580", "name": "WP_001081906.1", "locus_tag": "BTB_RS02120", "annotations": "Crp/Fnr_family_transcriptional_regulator", "strand": "+"}, {"location": "407737-408420", "name": "WP_000619195.1", "locus_tag": "BTB_RS02125", "annotations": "hypothetical_protein", "strand": "+"}, {"location": "408545-409879", "name": "WP_000814894.1", "locus_tag": "BTB_RS02130", "annotations": "FAD-binding_oxidoreductase", "strand": "-"}, {"location": "410123-411787", "name": "WP_001044706.1", "locus_tag": "BTB_RS02135", "annotations": "alpha-glucosidase", "strand": "+"}, {"location": "411993-413630", "name": "WP_000705566.1", "locus_tag": "BTB_RS02140", "annotations": "PTS_trehalose_transporter_subunit_IIBC", "strand": "+"}, {"location": "413635-414426", "name": "WP_000771975.1", "locus_tag": "BTB_RS02145", "annotations": "endonuclease", "strand": "+"}, {"location": "414732-417593", "name": "WP_000810079.1", "locus_tag": "BTB_RS02150", "annotations": "YhgE/Pip_domain-containing_protein", "strand": "+"}, {"location": "417634-419823", "name": "WP_000047280.1", "locus_tag": "BTB_RS02155", "annotations": "DNA_topoisomerase_III", "strand": "-"}, {"location": "420218-421045", "name": "WP_001056106.1", "locus_tag": "BTB_RS02160", "annotations": "hydroxyethylthiazole_kinase", "strand": "+"}, {"location": "421051-421719", "name": "WP_087942373.1", "locus_tag": "BTB_RS02165", "annotations": "thiamine_phosphate_synthase", "strand": "+"}, {"location": "421835-423148", "name": "WP_000498704.1", "locus_tag": "BTB_RS02170", "annotations": "C4-dicarboxylate_ABC_transporter", "strand": "-"}, {"location": "423650-425392", "name": "WP_000761077.1", "locus_tag": "BTB_RS02175", "annotations": "methyl-accepting_chemotaxis_protein", "strand": "+"}, {"location": "426130-429111", "name": "WP_080546089.1", "locus_tag": "BTB_RS02180", "annotations": "peptide_synthetase", "strand": "+"}, {"location": "429367-429687", "name": "WP_000082906.1", "locus_tag": "BTB_RS02185", "annotations": "thiamine-binding_protein", "strand": "+"}, {"location": "429635-430432", "name": "WP_078401642.1", "locus_tag": "BTB_RS02190", "annotations": "ABC_transporter_permease", "strand": "+"}, {"location": "430429-431427", "name": "WP_000715569.1", "locus_tag": "BTB_RS02195", "annotations": "ABC_transporter_substrate-binding_protein", "strand": "+"}, {"location": "431424-432173", "name": "WP_000016080.1", "locus_tag": "BTB_RS02200", "annotations": "ABC_transporter_ATP-binding_protein", "strand": "+"}, {"location": "432569-434113", "name": "WP_000025950.1", "locus_tag": "BTB_RS02205", "annotations": "ABC_transporter_ATP-binding_protein", "strand": "+"}, {"location": "434561-436585", "name": "WP_001257489.1", "locus_tag": "BTB_RS02210", "annotations": "chitinase", "strand": "-"}, {"location": "436805-437047", "name": "WP_071731315.1", "locus_tag": "BTB_RS32425", "annotations": "hypothetical_protein", "strand": "-"}, {"location": "436957-437328", "name": "WP_000382377.1", "locus_tag": "BTB_RS02215", "annotations": "DUF1992_domain-containing_protein", "strand": "+"}, {"location": "437339-437653", "name": "WP_000206518.1", "locus_tag": "BTB_RS02220", "annotations": "thioredoxin", "strand": "+"}, {"location": "437667-437912", "name": "WP_000394364.1", "locus_tag": "BTB_RS02225", "annotations": "hypothetical_protein", "strand": "+"}, {"location": "438038-438181", "name": "WP_000817985.1", "locus_tag": "BTB_RS02230", "annotations": "hypothetical_protein", "strand": "+"}, {"location": "438262-438843", "name": "WP_001254432.1", "locus_tag": "BTB_RS02235", "annotations": "TetR_family_transcriptional_regulator", "strand": "+"}, {"location": "438908-440140", "name": "WP_000645359.1", "locus_tag": "BTB_RS02240", "annotations": "MFS_transporter", "strand": "+"}, {"location": "440197-440448", "name": "WP_002023181.1", "locus_tag": "BTB_RS02245", "annotations": "transcriptional_regulator", "strand": "+"}, {"location": "440518-441801", "name": "WP_000738821.1", "locus_tag": "BTB_RS02250", "annotations": "MFS_transporter", "strand": "-"}, {"location": "441910-443223", "name": "WP_000356436.1", "locus_tag": "BTB_RS02255", "annotations": "alkaline_phosphatase_family_protein", "strand": "-"}, {"location": "443359-443670", "name": "WP_003269309.1", "locus_tag": "BTB_RS02260", "annotations": "hypothetical_protein", "strand": "+"}, {"location": "444018-445448", "name": "WP_001040983.1", "locus_tag": "BTB_RS02265", "annotations": "proline--tRNA_ligase", "strand": "+"}, {"location": "445564-446442", "name": "WP_000161137.1", "locus_tag": "BTB_RS02270", "annotations": "cell_wall_anchor", "strand": "-"}, {"location": "446644-447522", "name": "WP_000666109.1", "locus_tag": "BTB_RS02275", "annotations": "ROK_family_protein", "strand": "+"}, {"location": "447651-448247", "name": "WP_001121586.1", "locus_tag": "BTB_RS02280", "annotations": "TerD_family_protein", "strand": "+"}, {"location": "448264-448854", "name": "WP_078400527.1", "locus_tag": "BTB_RS02285", "annotations": "TerD_family_protein", "strand": "+"}, {"location": "416306-416995", "name": "WP_001081906.1", "locus_tag": "WR47_RS02145", "annotations": "Crp/Fnr_family_transcriptional_regulator", "strand": "+"}, {"location": "417152-417835", "name": "WP_000619195.1", "locus_tag": "WR47_RS02150", "annotations": "hypothetical_protein", "strand": "+"}, {"location": "417960-419294", "name": "WP_000814894.1", "locus_tag": "WR47_RS02155", "annotations": "FAD-binding_oxidoreductase", "strand": "-"}, {"location": "419538-421202", "name": "WP_001044706.1", "locus_tag": "WR47_RS02160", "annotations": "alpha-glucosidase", "strand": "+"}, {"location": "421408-423045", "name": "WP_000705566.1", "locus_tag": "WR47_RS02165", "annotations": "PTS_trehalose_transporter_subunit_IIBC", "strand": "+"}, {"location": "423050-423841", "name": "WP_000771978.1", "locus_tag": "WR47_RS02170", "annotations": "endonuclease", "strand": "+"}, {"location": "424147-427008", "name": "WP_000810079.1", "locus_tag": "WR47_RS02175", "annotations": "YhgE/Pip_domain-containing_protein", "strand": "+"}, {"location": "427049-429238", "name": "WP_063546327.1", "locus_tag": "WR47_RS02180", "annotations": "DNA_topoisomerase_III", "strand": "-"}, {"location": "429633-430442", "name": "WP_063546329.1", "locus_tag": "WR47_RS02185", "annotations": "hydroxyethylthiazole_kinase", "strand": "+"}, {"location": "430457-431116", "name": "WP_063546330.1", "locus_tag": "WR47_RS02190", "annotations": "thiamine_phosphate_synthase", "strand": "+"}, {"location": "431233-432546", "name": "WP_000498704.1", "locus_tag": "WR47_RS02195", "annotations": "C4-dicarboxylate_ABC_transporter", "strand": "-"}, {"location": "433048-434790", "name": "WP_063546332.1", "locus_tag": "WR47_RS02200", "annotations": "methyl-accepting_chemotaxis_protein", "strand": "+"}, {"location": "435528-438509", "name": "WP_080469902.1", "locus_tag": "WR47_RS02205", "annotations": "peptide_synthetase", "strand": "+"}, {"location": "438765-439085", "name": "WP_000082906.1", "locus_tag": "WR47_RS02210", "annotations": "thiamine-binding_protein", "strand": "+"}, {"location": "439033-439830", "name": "WP_078401642.1", "locus_tag": "WR47_RS02215", "annotations": "ABC_transporter_permease", "strand": "+"}, {"location": "439827-440825", "name": "WP_063546336.1", "locus_tag": "WR47_RS02220", "annotations": "ABC_transporter_substrate-binding_protein", "strand": "+"}, {"location": "440822-441571", "name": "WP_063546338.1", "locus_tag": "WR47_RS02225", "annotations": "ABC_transporter_ATP-binding_protein", "strand": "+"}, {"location": "441967-443511", "name": "WP_053565347.1", "locus_tag": "WR47_RS02230", "annotations": "ABC_transporter_ATP-binding_protein", "strand": "+"}, {"location": "443958-445982", "name": "WP_063546340.1", "locus_tag": "WR47_RS02235", "annotations": "chitinase", "strand": "-"}, {"location": "446202-446444", "name": "WP_071731315.1", "locus_tag": "WR47_RS30010", "annotations": "hypothetical_protein", "strand": "-"}, {"location": "446354-446725", "name": "WP_000382377.1", "locus_tag": "WR47_RS02240", "annotations": "DUF1992_domain-containing_protein", "strand": "+"}, {"location": "446736-447050", "name": "WP_000206518.1", "locus_tag": "WR47_RS02245", "annotations": "thioredoxin", "strand": "+"}, {"location": "447064-447309", "name": "WP_000394364.1", "locus_tag": "WR47_RS02250", "annotations": "hypothetical_protein", "strand": "+"}, {"location": "447435-447578", "name": "WP_000817985.1", "locus_tag": "WR47_RS02255", "annotations": "hypothetical_protein", "strand": "+"}, {"location": "447659-448240", "name": "WP_001254432.1", "locus_tag": "WR47_RS02260", "annotations": "TetR_family_transcriptional_regulator", "strand": "+"}, {"location": "448306-449538", "name": "WP_063546342.1", "locus_tag": "WR47_RS02265", "annotations": "MFS_transporter", "strand": "+"}, {"location": "449595-449846", "name": "WP_002023181.1", "locus_tag": "WR47_RS02270", "annotations": "transcriptional_regulator", "strand": "+"}, {"location": "449916-451199", "name": "WP_000738821.1", "locus_tag": "WR47_RS02275", "annotations": "MFS_transporter", "strand": "-"}, {"location": "451308-452621", "name": "WP_063546344.1", "locus_tag": "WR47_RS02280", "annotations": "alkaline_phosphatase_family_protein", "strand": "-"}, {"location": "452757-453068", "name": "WP_023520987.1", "locus_tag": "WR47_RS02285", "annotations": "hypothetical_protein", "strand": "+"}, {"location": "453414-454844", "name": "WP_001040983.1", "locus_tag": "WR47_RS02290", "annotations": "proline--tRNA_ligase", "strand": "+"}, {"location": "454960-456120", "name": "WP_063546346.1", "locus_tag": "WR47_RS02295", "annotations": "hypothetical_protein", "strand": "-"}, {"location": "456322-457200", "name": "WP_023520990.1", "locus_tag": "WR47_RS02300", "annotations": "ROK_family_protein", "strand": "+"}, {"location": "457329-457925", "name": "WP_001121586.1", "locus_tag": "WR47_RS02305", "annotations": "stress_protein", "strand": "+"}, {"location": "77854-78450", "name": "WP_001121581.1", "locus_tag": "ICA_RS22895", "annotations": "TerD_family_protein", "strand": "-"}, {"location": "78579-79457", "name": "WP_000666110.1", "locus_tag": "ICA_RS22900", "annotations": "ROK_family_protein", "strand": "-"}, {"location": "79659-80840", "name": "ICA_RS22905", "locus_tag": "ICA_RS22905", "annotations": "cell_wall_anchor_protein", "strand": "+"}, {"location": "80956-82386", "name": "WP_001040980.1", "locus_tag": "ICA_RS22910", "annotations": "proline--tRNA_ligase", "strand": "-"}, {"location": "82734-83045", "name": "WP_003269309.1", "locus_tag": "ICA_RS22915", "annotations": "hypothetical_protein", "strand": "-"}, {"location": "83181-84494", "name": "WP_000356442.1", "locus_tag": "ICA_RS22920", "annotations": "alkaline_phosphatase_family_protein", "strand": "+"}, {"location": "84603-85886", "name": "WP_000738820.1", "locus_tag": "ICA_RS22925", "annotations": "MFS_transporter", "strand": "+"}, {"location": "85956-86207", "name": "WP_002023181.1", "locus_tag": "ICA_RS22930", "annotations": "transcriptional_regulator", "strand": "-"}, {"location": "86264-87496", "name": "WP_000645358.1", "locus_tag": "ICA_RS22935", "annotations": "MFS_transporter", "strand": "-"}, {"location": "87563-88144", "name": "WP_001254447.1", "locus_tag": "ICA_RS22940", "annotations": "TetR_family_transcriptional_regulator", "strand": "-"}, {"location": "88225-88368", "name": "WP_000817981.1", "locus_tag": "ICA_RS22945", "annotations": "hypothetical_protein", "strand": "-"}, {"location": "88495-88740", "name": "WP_000394364.1", "locus_tag": "ICA_RS22950", "annotations": "hypothetical_protein", "strand": "-"}, {"location": "88754-89068", "name": "WP_000206512.1", "locus_tag": "ICA_RS22955", "annotations": "thioredoxin", "strand": "-"}, {"location": "89079-89450", "name": "WP_000382370.1", "locus_tag": "ICA_RS22960", "annotations": "DUF1992_domain-containing_protein", "strand": "-"}, {"location": "89405-89602", "name": "WP_080017737.1", "locus_tag": "ICA_RS30445", "annotations": "hypothetical_protein", "strand": "+"}, {"location": "89823-91847", "name": "WP_001257468.1", "locus_tag": "ICA_RS22965", "annotations": "chitinase", "strand": "+"}, {"location": "92294-93838", "name": "WP_000025948.1", "locus_tag": "ICA_RS22970", "annotations": "ABC_transporter_ATP-binding_protein", "strand": "-"}, {"location": "94233-94982", "name": "WP_000016079.1", "locus_tag": "ICA_RS22975", "annotations": "ABC_transporter_ATP-binding_protein", "strand": "-"}, {"location": "94979-95977", "name": "WP_000715573.1", "locus_tag": "ICA_RS22980", "annotations": "ABC_transporter_substrate-binding_protein", "strand": "-"}, {"location": "95974-96771", "name": "WP_078401642.1", "locus_tag": "ICA_RS22985", "annotations": "ABC_transporter_permease", "strand": "-"}, {"location": "96719-97039", "name": "WP_000082906.1", "locus_tag": "ICA_RS22990", "annotations": "thiamine-binding_protein", "strand": "-"}, {"location": "97295-100276", "name": "WP_080126451.1", "locus_tag": "ICA_RS22995", "annotations": "peptide_synthetase", "strand": "-"}, {"location": "101014-102756", "name": "WP_000761081.1", "locus_tag": "ICA_RS23000", "annotations": "methyl-accepting_chemotaxis_protein", "strand": "-"}, {"location": "103258-104571", "name": "WP_000498703.1", "locus_tag": "ICA_RS23005", "annotations": "C4-dicarboxylate_ABC_transporter", "strand": "+"}, {"location": "104688-105347", "name": "WP_000984531.1", "locus_tag": "ICA_RS23010", "annotations": "thiamine_phosphate_synthase", "strand": "-"}, {"location": "105362-106171", "name": "WP_001056117.1", "locus_tag": "ICA_RS23015", "annotations": "hydroxyethylthiazole_kinase", "strand": "-"}, {"location": "106566-108755", "name": "WP_000047278.1", "locus_tag": "ICA_RS23020", "annotations": "DNA_topoisomerase_III", "strand": "+"}, {"location": "108796-111771", "name": "WP_000810094.1", "locus_tag": "ICA_RS23025", "annotations": "YhgE/Pip_domain-containing_protein", "strand": "-"}, {"location": "112077-112868", "name": "WP_000771989.1", "locus_tag": "ICA_RS23030", "annotations": "endonuclease", "strand": "-"}, {"location": "112873-114510", "name": "WP_000705568.1", "locus_tag": "ICA_RS23035", "annotations": "PTS_trehalose_transporter_subunit_IIBC", "strand": "-"}, {"location": "114716-116380", "name": "WP_001044701.1", "locus_tag": "ICA_RS23040", "annotations": "alpha-glucosidase", "strand": "-"}, {"location": "116624-117958", "name": "WP_000814905.1", "locus_tag": "ICA_RS23045", "annotations": "FAD-binding_oxidoreductase", "strand": "+"}, {"location": "118082-118765", "name": "WP_000619192.1", "locus_tag": "ICA_RS23050", "annotations": "hypothetical_protein", "strand": "-"}, {"location": "118922-119611", "name": "WP_001081906.1", "locus_tag": "ICA_RS23055", "annotations": "Crp/Fnr_family_transcriptional_regulator", "strand": "-"}, {"location": "1-312", "name": "U865_RS0101425", "locus_tag": "U865_RS0101425", "annotations": "cell_wall_anchor_protein", "strand": "+"}, {"location": "428-1858", "name": "WP_025117793.1", "locus_tag": "U865_RS0101430", "annotations": "proline--tRNA_ligase", "strand": "-"}, {"location": "2206-2517", "name": "WP_003269309.1", "locus_tag": "U865_RS0101435", "annotations": "hypothetical_protein", "strand": "-"}, {"location": "2653-3966", "name": "WP_000356442.1", "locus_tag": "U865_RS0101440", "annotations": "alkaline_phosphatase_family_protein", "strand": "+"}, {"location": "4075-5358", "name": "WP_000738820.1", "locus_tag": "U865_RS0101445", "annotations": "MFS_transporter", "strand": "+"}, {"location": "5428-5679", "name": "WP_002023181.1", "locus_tag": "U865_RS0101450", "annotations": "transcriptional_regulator", "strand": "-"}, {"location": "5736-6968", "name": "WP_000645358.1", "locus_tag": "U865_RS0101455", "annotations": "MFS_transporter", "strand": "-"}, {"location": "7035-7616", "name": "WP_001254447.1", "locus_tag": "U865_RS0101460", "annotations": "TetR_family_transcriptional_regulator", "strand": "-"}, {"location": "7697-7840", "name": "WP_000817981.1", "locus_tag": "U865_RS0101465", "annotations": "hypothetical_protein", "strand": "-"}, {"location": "7967-8212", "name": "WP_000394364.1", "locus_tag": "U865_RS0101470", "annotations": "hypothetical_protein", "strand": "-"}, {"location": "8226-8540", "name": "WP_025117794.1", "locus_tag": "U865_RS0101475", "annotations": "thioredoxin", "strand": "-"}, {"location": "8551-8922", "name": "WP_000382370.1", "locus_tag": "U865_RS0101480", "annotations": "DUF1992_domain-containing_protein", "strand": "-"}, {"location": "8877-9074", "name": "WP_080017737.1", "locus_tag": "U865_RS30375", "annotations": "hypothetical_protein", "strand": "+"}, {"location": "9295-11319", "name": "WP_001257468.1", "locus_tag": "U865_RS0101485", "annotations": "chitinase", "strand": "+"}, {"location": "11766-13310", "name": "WP_000025948.1", "locus_tag": "U865_RS0101490", "annotations": "ABC_transporter_ATP-binding_protein", "strand": "-"}, {"location": "13705-14454", "name": "WP_000016079.1", "locus_tag": "U865_RS0101495", "annotations": "ABC_transporter_ATP-binding_protein", "strand": "-"}, {"location": "14451-15449", "name": "WP_000715573.1", "locus_tag": "U865_RS0101500", "annotations": "ABC_transporter_substrate-binding_protein", "strand": "-"}, {"location": "15446-16243", "name": "WP_078401642.1", "locus_tag": "U865_RS0101505", "annotations": "ABC_transporter_permease", "strand": "-"}, {"location": "16191-16511", "name": "WP_000082906.1", "locus_tag": "U865_RS0101510", "annotations": "thiamine-binding_protein", "strand": "-"}, {"location": "16767-19748", "name": "WP_080017738.1", "locus_tag": "U865_RS0101515", "annotations": "peptide_synthetase", "strand": "-"}, {"location": "20486-22228", "name": "WP_000761081.1", "locus_tag": "U865_RS0101520", "annotations": "methyl-accepting_chemotaxis_protein", "strand": "-"}, {"location": "22730-24043", "name": "WP_000498703.1", "locus_tag": "U865_RS0101525", "annotations": "C4-dicarboxylate_ABC_transporter", "strand": "+"}, {"location": "24160-24819", "name": "WP_000984531.1", "locus_tag": "U865_RS0101530", "annotations": "thiamine_phosphate_synthase", "strand": "-"}, {"location": "24834-25643", "name": "WP_001056117.1", "locus_tag": "U865_RS0101535", "annotations": "hydroxyethylthiazole_kinase", "strand": "-"}, {"location": "26038-28227", "name": "WP_025117795.1", "locus_tag": "U865_RS0101540", "annotations": "DNA_topoisomerase_III", "strand": "+"}, {"location": "28268-31243", "name": "WP_025117796.1", "locus_tag": "U865_RS0101545", "annotations": "YhgE/Pip_domain-containing_protein", "strand": "-"}, {"location": "31549-32340", "name": "WP_025117797.1", "locus_tag": "U865_RS0101550", "annotations": "endonuclease", "strand": "-"}, {"location": "32345-33982", "name": "WP_000705568.1", "locus_tag": "U865_RS0101555", "annotations": "PTS_trehalose_transporter_subunit_IIBC", "strand": "-"}, {"location": "34188-35852", "name": "WP_001044701.1", "locus_tag": "U865_RS0101560", "annotations": "alpha-glucosidase", "strand": "-"}, {"location": "36096-37430", "name": "WP_000814905.1", "locus_tag": "U865_RS0101565", "annotations": "FAD-binding_oxidoreductase", "strand": "+"}, {"location": "37554-38237", "name": "WP_000619192.1", "locus_tag": "U865_RS0101570", "annotations": "hypothetical_protein", "strand": "-"}, {"location": "38394-39083", "name": "WP_001081906.1", "locus_tag": "U865_RS0101575", "annotations": "Crp/Fnr_family_transcriptional_regulator", "strand": "-"}, {"location": "99689-100378", "name": "WP_061660068.1", "locus_tag": "AT266_RS05510", "annotations": "Crp/Fnr_family_transcriptional_regulator", "strand": "+"}, {"location": "100535-101218", "name": "WP_000619192.1", "locus_tag": "AT266_RS05515", "annotations": "hypothetical_protein", "strand": "+"}, {"location": "101342-102676", "name": "WP_000814905.1", "locus_tag": "AT266_RS05520", "annotations": "FAD-binding_oxidoreductase", "strand": "-"}, {"location": "102920-104584", "name": "WP_001044701.1", "locus_tag": "AT266_RS05525", "annotations": "alpha-glucosidase", "strand": "+"}, {"location": "104790-106427", "name": "WP_061660069.1", "locus_tag": "AT266_RS05530", "annotations": "PTS_transporter_subunit_IICB", "strand": "+"}, {"location": "106432-107223", "name": "WP_000771989.1", "locus_tag": "AT266_RS05535", "annotations": "endonuclease", "strand": "+"}, {"location": "107529-110504", "name": "WP_000810094.1", "locus_tag": "AT266_RS05540", "annotations": "YhgE/Pip_domain-containing_protein", "strand": "+"}, {"location": "110545-112734", "name": "WP_000047278.1", "locus_tag": "AT266_RS05545", "annotations": "DNA_topoisomerase_III", "strand": "-"}, {"location": "113129-113938", "name": "WP_001056117.1", "locus_tag": "AT266_RS05550", "annotations": "hydroxyethylthiazole_kinase", "strand": "+"}, {"location": "113953-114612", "name": "WP_000984531.1", "locus_tag": "AT266_RS05555", "annotations": "thiamine_phosphate_synthase", "strand": "+"}, {"location": "114729-116042", "name": "WP_000498703.1", "locus_tag": "AT266_RS05560", "annotations": "C4-dicarboxylate_ABC_transporter", "strand": "-"}, {"location": "116544-118286", "name": "WP_000761081.1", "locus_tag": "AT266_RS05565", "annotations": "methyl-accepting_chemotaxis_protein", "strand": "+"}, {"location": "119024-122005", "name": "WP_080017738.1", "locus_tag": "AT266_RS05570", "annotations": "peptide_synthetase", "strand": "+"}, {"location": "122261-122581", "name": "WP_000082906.1", "locus_tag": "AT266_RS05575", "annotations": "thiamine-binding_protein", "strand": "+"}, {"location": "122529-123326", "name": "WP_078401642.1", "locus_tag": "AT266_RS05580", "annotations": "ABC_transporter_permease", "strand": "+"}, {"location": "123323-124321", "name": "WP_000715573.1", "locus_tag": "AT266_RS05585", "annotations": "ABC_transporter_substrate-binding_protein", "strand": "+"}, {"location": "124318-125067", "name": "WP_000016079.1", "locus_tag": "AT266_RS05590", "annotations": "ABC_transporter_ATP-binding_protein", "strand": "+"}, {"location": "125462-127006", "name": "WP_000025948.1", "locus_tag": "AT266_RS05595", "annotations": "ABC_transporter_ATP-binding_protein", "strand": "+"}, {"location": "127448-129472", "name": "WP_061660070.1", "locus_tag": "AT266_RS05600", "annotations": "chitinase", "strand": "-"}, {"location": "129692-129889", "name": "WP_080017737.1", "locus_tag": "AT266_RS28525", "annotations": "hypothetical_protein", "strand": "-"}, {"location": "129844-130215", "name": "WP_000382370.1", "locus_tag": "AT266_RS05605", "annotations": "DUF1992_domain-containing_protein", "strand": "+"}, {"location": "130226-130540", "name": "WP_000206512.1", "locus_tag": "AT266_RS05610", "annotations": "thioredoxin", "strand": "+"}, {"location": "130554-130799", "name": "WP_000394364.1", "locus_tag": "AT266_RS05615", "annotations": "hypothetical_protein", "strand": "+"}, {"location": "130926-131069", "name": "WP_000817981.1", "locus_tag": "AT266_RS05620", "annotations": "hypothetical_protein", "strand": "+"}, {"location": "131150-131731", "name": "WP_001254447.1", "locus_tag": "AT266_RS05625", "annotations": "TetR_family_transcriptional_regulator", "strand": "+"}, {"location": "131798-133030", "name": "WP_000645358.1", "locus_tag": "AT266_RS05630", "annotations": "MFS_transporter", "strand": "+"}, {"location": "133087-133338", "name": "WP_002023181.1", "locus_tag": "AT266_RS05635", "annotations": "transcriptional_regulator", "strand": "+"}, {"location": "133408-134691", "name": "WP_000738820.1", "locus_tag": "AT266_RS05640", "annotations": "MFS_transporter", "strand": "-"}, {"location": "134798-136111", "name": "WP_061660071.1", "locus_tag": "AT266_RS05645", "annotations": "alkaline_phosphatase_family_protein", "strand": "-"}, {"location": "136247-136558", "name": "WP_003269309.1", "locus_tag": "AT266_RS05650", "annotations": "hypothetical_protein", "strand": "+"}, {"location": "136906-138336", "name": "WP_001040980.1", "locus_tag": "AT266_RS05655", "annotations": "proline--tRNA_ligase", "strand": "+"}, {"location": "138452-138844", "name": "AT266_RS05660", "locus_tag": "AT266_RS05660", "annotations": "cell_wall_anchor_protein", "strand": "-"}, {"location": "76915-77505", "name": "WP_011109801.1", "locus_tag": "BTO25_RS04595", "annotations": "TerD_family_protein", "strand": "-"}, {"location": "77522-78118", "name": "WP_001121586.1", "locus_tag": "BTO25_RS04600", "annotations": "TerD_family_protein", "strand": "-"}, {"location": "78247-79125", "name": "WP_075676619.1", "locus_tag": "BTO25_RS04605", "annotations": "ROK_family_protein", "strand": "-"}, {"location": "79327-80304", "name": "WP_075676621.1", "locus_tag": "BTO25_RS04610", "annotations": "cell_wall_anchor_protein", "strand": "+"}, {"location": "80420-81850", "name": "WP_001040977.1", "locus_tag": "BTO25_RS04615", "annotations": "proline--tRNA_ligase", "strand": "-"}, {"location": "82198-82509", "name": "WP_002025257.1", "locus_tag": "BTO25_RS04620", "annotations": "hypothetical_protein", "strand": "-"}, {"location": "82646-83959", "name": "WP_000356409.1", "locus_tag": "BTO25_RS04625", "annotations": "alkaline_phosphatase_family_protein", "strand": "+"}, {"location": "84068-85351", "name": "WP_000738812.1", "locus_tag": "BTO25_RS04630", "annotations": "MFS_transporter", "strand": "+"}, {"location": "85421-85672", "name": "WP_002023181.1", "locus_tag": "BTO25_RS04635", "annotations": "transcriptional_regulator", "strand": "-"}, {"location": "85729-86961", "name": "WP_075676623.1", "locus_tag": "BTO25_RS04640", "annotations": "MFS_transporter", "strand": "-"}, {"location": "87028-87609", "name": "WP_001254439.1", "locus_tag": "BTO25_RS04645", "annotations": "TetR_family_transcriptional_regulator", "strand": "-"}, {"location": "87690-87833", "name": "WP_075676625.1", "locus_tag": "BTO25_RS04650", "annotations": "histidine_kinase", "strand": "-"}, {"location": "87959-88204", "name": "WP_000505774.1", "locus_tag": "BTO25_RS04655", "annotations": "hypothetical_protein", "strand": "-"}, {"location": "88218-88532", "name": "WP_000206515.1", "locus_tag": "BTO25_RS04660", "annotations": "thioredoxin", "strand": "-"}, {"location": "88543-88914", "name": "WP_017657409.1", "locus_tag": "BTO25_RS04665", "annotations": "DUF1992_domain-containing_protein", "strand": "-"}, {"location": "88869-89066", "name": "WP_074555642.1", "locus_tag": "BTO25_RS04670", "annotations": "hypothetical_protein", "strand": "+"}, {"location": "89286-91310", "name": "WP_075676627.1", "locus_tag": "BTO25_RS04675", "annotations": "chitinase", "strand": "+"}, {"location": "91754-93298", "name": "WP_075676629.1", "locus_tag": "BTO25_RS04680", "annotations": "ABC_transporter_ATP-binding_protein", "strand": "-"}, {"location": "93694-94443", "name": "WP_017657407.1", "locus_tag": "BTO25_RS04685", "annotations": "ABC_transporter_ATP-binding_protein", "strand": "-"}, {"location": "94440-95438", "name": "WP_017657406.1", "locus_tag": "BTO25_RS04690", "annotations": "ABC_transporter_substrate-binding_protein", "strand": "-"}, {"location": "95435-96232", "name": "WP_078404127.1", "locus_tag": "BTO25_RS04695", "annotations": "ABC_transporter_permease", "strand": "-"}, {"location": "96180-96500", "name": "WP_000082906.1", "locus_tag": "BTO25_RS04700", "annotations": "thiamine-binding_protein", "strand": "-"}, {"location": "96756-99737", "name": "WP_075676649.1", "locus_tag": "BTO25_RS04705", "annotations": "peptide_synthetase", "strand": "-"}, {"location": "100474-102216", "name": "WP_000761079.1", "locus_tag": "BTO25_RS04710", "annotations": "methyl-accepting_chemotaxis_protein", "strand": "-"}, {"location": "102719-104032", "name": "WP_000498704.1", "locus_tag": "BTO25_RS04715", "annotations": "C4-dicarboxylate_ABC_transporter", "strand": "+"}, {"location": "104148-104807", "name": "WP_000090960.1", "locus_tag": "BTO25_RS04720", "annotations": "thiamine_phosphate_synthase", "strand": "-"}, {"location": "104823-105632", "name": "WP_016125363.1", "locus_tag": "BTO25_RS04725", "annotations": "hydroxyethylthiazole_kinase", "strand": "-"}, {"location": "106027-108216", "name": "WP_075676631.1", "locus_tag": "BTO25_RS04730", "annotations": "DNA_topoisomerase_III", "strand": "+"}, {"location": "108257-111232", "name": "WP_000810093.1", "locus_tag": "BTO25_RS04735", "annotations": "YhgE/Pip_domain-containing_protein", "strand": "-"}, {"location": "111538-112329", "name": "WP_000771997.1", "locus_tag": "BTO25_RS04740", "annotations": "exodeoxyribonuclease_III", "strand": "-"}, {"location": "112334-113971", "name": "WP_000705560.1", "locus_tag": "BTO25_RS04745", "annotations": "PTS_trehalose_transporter_subunit_IIBC", "strand": "-"}, {"location": "114179-115843", "name": "WP_001044710.1", "locus_tag": "BTO25_RS04750", "annotations": "alpha-glucosidase", "strand": "-"}, {"location": "116088-117422", "name": "WP_000814898.1", "locus_tag": "BTO25_RS04755", "annotations": "FAD-binding_oxidoreductase", "strand": "+"}, {"location": "117547-118230", "name": "WP_000619186.1", "locus_tag": "BTO25_RS04760", "annotations": "hypothetical_protein", "strand": "-"}, {"location": "118387-119076", "name": "WP_001081905.1", "locus_tag": "BTO25_RS04765", "annotations": "Crp/Fnr_family_transcriptional_regulator", "strand": "-"}, {"location": "5021440-5022030", "name": "WP_078400527.1", "locus_tag": "ACN91_RS25625", "annotations": "chemical-damaging_agent_resistance_protein_C", "strand": "-"}, {"location": "5022050-5022643", "name": "WP_001121585.1", "locus_tag": "ACN91_RS25630", "annotations": "stress_protein", "strand": "-"}, {"location": "5022772-5023650", "name": "WP_053565339.1", "locus_tag": "ACN91_RS25635", "annotations": "ROK_family_protein", "strand": "-"}, {"location": "5023852-5024457", "name": "WP_053565340.1", "locus_tag": "ACN91_RS25640", "annotations": "peptidase", "strand": "+"}, {"location": "5024573-5026003", "name": "WP_053565341.1", "locus_tag": "ACN91_RS25645", "annotations": "proline--tRNA_ligase", "strand": "-"}, {"location": "5026351-5026662", "name": "WP_003269309.1", "locus_tag": "ACN91_RS25650", "annotations": "hypothetical_protein", "strand": "-"}, {"location": "5026798-5028111", "name": "WP_053565342.1", "locus_tag": "ACN91_RS25655", "annotations": "alkaline_phosphatase_family_protein", "strand": "+"}, {"location": "5028220-5029503", "name": "WP_000738820.1", "locus_tag": "ACN91_RS25660", "annotations": "MFS_transporter", "strand": "+"}, {"location": "5029573-5029824", "name": "WP_065845593.1", "locus_tag": "ACN91_RS25665", "annotations": "transcriptional_regulator", "strand": "-"}, {"location": "5029881-5031113", "name": "WP_053565343.1", "locus_tag": "ACN91_RS25670", "annotations": "MFS_transporter", "strand": "-"}, {"location": "5031180-5031761", "name": "WP_001254447.1", "locus_tag": "ACN91_RS25675", "annotations": "TetR_family_transcriptional_regulator", "strand": "-"}, {"location": "5031842-5031985", "name": "WP_000817981.1", "locus_tag": "ACN91_RS25680", "annotations": "hypothetical_protein", "strand": "-"}, {"location": "5032066-5032311", "name": "WP_000394364.1", "locus_tag": "ACN91_RS25685", "annotations": "hypothetical_protein", "strand": "-"}, {"location": "5032325-5032639", "name": "WP_053565344.1", "locus_tag": "ACN91_RS25690", "annotations": "thioredoxin", "strand": "-"}, {"location": "5032650-5033021", "name": "WP_053565345.1", "locus_tag": "ACN91_RS25695", "annotations": "DUF1992_domain-containing_protein", "strand": "-"}, {"location": "5032931-5033173", "name": "WP_082188098.1", "locus_tag": "ACN91_RS28650", "annotations": "hypothetical_protein", "strand": "+"}, {"location": "5033393-5035417", "name": "WP_053565346.1", "locus_tag": "ACN91_RS25700", "annotations": "chitinase", "strand": "+"}, {"location": "5035864-5037408", "name": "WP_053565347.1", "locus_tag": "ACN91_RS25705", "annotations": "ABC_transporter_ATP-binding_protein", "strand": "-"}, {"location": "5037804-5038553", "name": "WP_000016079.1", "locus_tag": "ACN91_RS25710", "annotations": "ABC_transporter_ATP-binding_protein", "strand": "-"}, {"location": "5038550-5039548", "name": "WP_000715573.1", "locus_tag": "ACN91_RS25715", "annotations": "ABC_transporter_substrate-binding_protein", "strand": "-"}, {"location": "5039545-5040342", "name": "WP_082188066.1", "locus_tag": "ACN91_RS25720", "annotations": "ABC_transporter_permease", "strand": "-"}, {"location": "5040290-5040610", "name": "WP_000082906.1", "locus_tag": "ACN91_RS25725", "annotations": "thiamine-binding_protein", "strand": "-"}, {"location": "5040866-5043847", "name": "WP_082188099.1", "locus_tag": "ACN91_RS25730", "annotations": "peptide_synthetase", "strand": "-"}, {"location": "5044585-5046327", "name": "WP_000761077.1", "locus_tag": "ACN91_RS25735", "annotations": "methyl-accepting_chemotaxis_protein", "strand": "-"}, {"location": "5046829-5048142", "name": "WP_053565350.1", "locus_tag": "ACN91_RS25740", "annotations": "C4-dicarboxylate_ABC_transporter", "strand": "+"}, {"location": "5048259-5048918", "name": "WP_053565351.1", "locus_tag": "ACN91_RS25745", "annotations": "thiamine_phosphate_synthase", "strand": "-"}, {"location": "5048933-5049742", "name": "WP_053565352.1", "locus_tag": "ACN91_RS25750", "annotations": "hydroxyethylthiazole_kinase", "strand": "-"}, {"location": "5050137-5052326", "name": "WP_053565353.1", "locus_tag": "ACN91_RS25755", "annotations": "DNA_topoisomerase_III", "strand": "+"}, {"location": "5052367-5055342", "name": "WP_053565354.1", "locus_tag": "ACN91_RS25760", "annotations": "YhgE/Pip_domain-containing_protein", "strand": "-"}, {"location": "5055648-5056439", "name": "WP_053565355.1", "locus_tag": "ACN91_RS25765", "annotations": "endonuclease", "strand": "-"}, {"location": "5056444-5058081", "name": "WP_000705569.1", "locus_tag": "ACN91_RS25770", "annotations": "PTS_trehalose_transporter_subunit_IIBC", "strand": "-"}, {"location": "5058287-5059951", "name": "WP_001044701.1", "locus_tag": "ACN91_RS25775", "annotations": "alpha-glucosidase", "strand": "-"}, {"location": "5060195-5061529", "name": "WP_053565356.1", "locus_tag": "ACN91_RS25780", "annotations": "FAD-binding_oxidoreductase", "strand": "+"}, {"location": "5061653-5062336", "name": "WP_053565357.1", "locus_tag": "ACN91_RS25785", "annotations": "hypothetical_protein", "strand": "-"}, {"location": "5062493-5063182", "name": "WP_001081906.1", "locus_tag": "ACN91_RS25790", "annotations": "Crp/Fnr_family_transcriptional_regulator", "strand": "-"}, {"location": "497756-498376", "name": "WP_003276392.1", "locus_tag": "BTI247_RS02685", "annotations": "Crp/Fnr_family_transcriptional_regulator", "strand": "+"}, {"location": "498533-499216", "name": "WP_069354891.1", "locus_tag": "BTI247_RS02690", "annotations": "hypothetical_protein", "strand": "+"}, {"location": "499341-500675", "name": "WP_069354892.1", "locus_tag": "BTI247_RS02695", "annotations": "FAD-binding_oxidoreductase", "strand": "-"}, {"location": "500919-502583", "name": "WP_069354893.1", "locus_tag": "BTI247_RS02700", "annotations": "alpha-glucosidase", "strand": "+"}, {"location": "502789-504426", "name": "WP_000705569.1", "locus_tag": "BTI247_RS02705", "annotations": "PTS_trehalose_transporter_subunit_IIBC", "strand": "+"}, {"location": "504431-505222", "name": "WP_069354894.1", "locus_tag": "BTI247_RS02710", "annotations": "endonuclease", "strand": "+"}, {"location": "505528-508473", "name": "WP_069354895.1", "locus_tag": "BTI247_RS02715", "annotations": "YhgE/Pip_domain-containing_protein", "strand": "+"}, {"location": "508514-510703", "name": "WP_069354896.1", "locus_tag": "BTI247_RS02720", "annotations": "DNA_topoisomerase_III", "strand": "-"}, {"location": "511099-511908", "name": "WP_069354897.1", "locus_tag": "BTI247_RS02725", "annotations": "hydroxyethylthiazole_kinase", "strand": "+"}, {"location": "511914-512582", "name": "WP_069354898.1", "locus_tag": "BTI247_RS02730", "annotations": "thiamine_phosphate_synthase", "strand": "+"}, {"location": "512698-514011", "name": "WP_064532153.1", "locus_tag": "BTI247_RS02735", "annotations": "anaerobic_C4-dicarboxylate_transporter", "strand": "-"}, {"location": "514513-516255", "name": "WP_000761077.1", "locus_tag": "BTI247_RS02740", "annotations": "methyl-accepting_chemotaxis_protein", "strand": "+"}, {"location": "516993-519974", "name": "WP_084746333.1", "locus_tag": "BTI247_RS02745", "annotations": "peptide_synthetase", "strand": "+"}, {"location": "520230-520550", "name": "WP_000082906.1", "locus_tag": "BTI247_RS02750", "annotations": "thiamine-binding_protein", "strand": "+"}, {"location": "520498-521295", "name": "WP_078401642.1", "locus_tag": "BTI247_RS02755", "annotations": "ABC_transporter_permease", "strand": "+"}, {"location": "521292-522290", "name": "WP_069354900.1", "locus_tag": "BTI247_RS02760", "annotations": "ABC_transporter_substrate-binding_protein", "strand": "+"}, {"location": "522287-523036", "name": "WP_069354901.1", "locus_tag": "BTI247_RS02765", "annotations": "ABC_transporter_ATP-binding_protein", "strand": "+"}, {"location": "523432-524976", "name": "WP_069354902.1", "locus_tag": "BTI247_RS02770", "annotations": "ABC_transporter_ATP-binding_protein", "strand": "+"}, {"location": "525412-527436", "name": "WP_064532162.1", "locus_tag": "BTI247_RS02775", "annotations": "chitinase", "strand": "-"}, {"location": "527656-527853", "name": "WP_075716928.1", "locus_tag": "BTI247_RS31370", "annotations": "hypothetical_protein", "strand": "-"}, {"location": "527808-528179", "name": "WP_017657409.1", "locus_tag": "BTI247_RS02780", "annotations": "DUF1992_domain-containing_protein", "strand": "+"}, {"location": "528190-528504", "name": "WP_064532164.1", "locus_tag": "BTI247_RS02785", "annotations": "thioredoxin", "strand": "+"}, {"location": "528518-528763", "name": "WP_000394364.1", "locus_tag": "BTI247_RS02790", "annotations": "hypothetical_protein", "strand": "+"}, {"location": "528844-528987", "name": "WP_069354903.1", "locus_tag": "BTI247_RS02795", "annotations": "histidine_kinase", "strand": "+"}, {"location": "529068-529649", "name": "WP_001254447.1", "locus_tag": "BTI247_RS02800", "annotations": "TetR_family_transcriptional_regulator", "strand": "+"}, {"location": "529716-530948", "name": "WP_069354904.1", "locus_tag": "BTI247_RS02805", "annotations": "MFS_transporter", "strand": "+"}, {"location": "531005-531256", "name": "WP_002023181.1", "locus_tag": "BTI247_RS02810", "annotations": "transcriptional_regulator", "strand": "+"}, {"location": "531326-532609", "name": "WP_000738820.1", "locus_tag": "BTI247_RS02815", "annotations": "MFS_transporter", "strand": "-"}, {"location": "532718-534031", "name": "WP_069354905.1", "locus_tag": "BTI247_RS02820", "annotations": "alkaline_phosphatase_family_protein", "strand": "-"}, {"location": "534167-534478", "name": "WP_003269309.1", "locus_tag": "BTI247_RS02825", "annotations": "hypothetical_protein", "strand": "+"}, {"location": "534820-536250", "name": "WP_069354906.1", "locus_tag": "BTI247_RS02830", "annotations": "proline--tRNA_ligase", "strand": "+"}, {"location": "536366-537346", "name": "WP_084746335.1", "locus_tag": "BTI247_RS02835", "annotations": "cell_wall_anchor_protein", "strand": "-"}, {"location": "537454-538566", "name": "WP_069354786.1", "locus_tag": "BTI247_RS02840", "annotations": "IS110_family_transposase", "strand": "+"}, {"location": "14521-15210", "name": "WP_001081905.1", "locus_tag": "RW25_RS18405", "annotations": "Crp/Fnr_family_transcriptional_regulator", "strand": "+"}, {"location": "15367-16050", "name": "WP_029441501.1", "locus_tag": "RW25_RS18410", "annotations": "hypothetical_protein", "strand": "+"}, {"location": "16175-17509", "name": "WP_043937742.1", "locus_tag": "RW25_RS18415", "annotations": "FAD-binding_oxidoreductase", "strand": "-"}, {"location": "17754-19418", "name": "WP_043937740.1", "locus_tag": "RW25_RS18420", "annotations": "alpha-glucosidase", "strand": "+"}, {"location": "19624-21261", "name": "WP_016117098.1", "locus_tag": "RW25_RS18425", "annotations": "PTS_IIBC_component", "strand": "+"}, {"location": "21266-22057", "name": "WP_029441504.1", "locus_tag": "RW25_RS18430", "annotations": "endonuclease", "strand": "+"}, {"location": "22363-25224", "name": "WP_043937737.1", "locus_tag": "RW25_RS18435", "annotations": "YhgE/Pip_domain-containing_protein", "strand": "+"}, {"location": "25264-27453", "name": "WP_043937735.1", "locus_tag": "RW25_RS18440", "annotations": "DNA_topoisomerase_III", "strand": "-"}, {"location": "27944-28753", "name": "WP_029441507.1", "locus_tag": "RW25_RS18445", "annotations": "hydroxyethylthiazole_kinase", "strand": "+"}, {"location": "28768-29427", "name": "WP_016083676.1", "locus_tag": "RW25_RS18450", "annotations": "thiamine_phosphate_synthase", "strand": "+"}, {"location": "29543-30856", "name": "WP_043937733.1", "locus_tag": "RW25_RS18455", "annotations": "C4-dicarboxylate_ABC_transporter", "strand": "-"}, {"location": "31357-33096", "name": "WP_016083674.1", "locus_tag": "RW25_RS18460", "annotations": "methyl-accepting_chemotaxis_protein", "strand": "+"}, {"location": "33832-36837", "name": "WP_082044928.1", "locus_tag": "RW25_RS18465", "annotations": "peptide_synthetase", "strand": "+"}, {"location": "37093-37413", "name": "WP_016083672.1", "locus_tag": "RW25_RS18470", "annotations": "thiamine-binding_protein", "strand": "+"}, {"location": "37361-38158", "name": "WP_080117389.1", "locus_tag": "RW25_RS18475", "annotations": "ABC_transporter_permease", "strand": "+"}, {"location": "38155-39153", "name": "WP_043937732.1", "locus_tag": "RW25_RS18480", "annotations": "ABC_transporter_substrate-binding_protein", "strand": "+"}, {"location": "39150-39899", "name": "WP_043937731.1", "locus_tag": "RW25_RS18485", "annotations": "ABC_transporter_ATP-binding_protein", "strand": "+"}, {"location": "40296-41846", "name": "WP_043937729.1", "locus_tag": "RW25_RS18490", "annotations": "ABC_transporter_ATP-binding_protein", "strand": "+"}, {"location": "42292-44316", "name": "WP_016083667.1", "locus_tag": "RW25_RS18495", "annotations": "endochitinase", "strand": "-"}, {"location": "44536-44733", "name": "WP_080117395.1", "locus_tag": "RW25_RS31980", "annotations": "hypothetical_protein", "strand": "-"}, {"location": "44688-45059", "name": "WP_029441510.1", "locus_tag": "RW25_RS18500", "annotations": "DUF1992_domain-containing_protein", "strand": "+"}, {"location": "45070-45384", "name": "WP_029441511.1", "locus_tag": "RW25_RS18505", "annotations": "thioredoxin", "strand": "+"}, {"location": "45398-45646", "name": "WP_016083664.1", "locus_tag": "RW25_RS18510", "annotations": "hypothetical_protein", "strand": "+"}, {"location": "45772-45915", "name": "WP_000817985.1", "locus_tag": "RW25_RS18515", "annotations": "hypothetical_protein", "strand": "+"}, {"location": "45996-46577", "name": "WP_001254447.1", "locus_tag": "RW25_RS18520", "annotations": "TetR_family_transcriptional_regulator", "strand": "+"}, {"location": "46644-47876", "name": "WP_043937727.1", "locus_tag": "RW25_RS18525", "annotations": "MFS_transporter", "strand": "+"}, {"location": "47932-48183", "name": "WP_080990732.1", "locus_tag": "RW25_RS18530", "annotations": "transcriptional_regulator", "strand": "+"}, {"location": "48253-49536", "name": "WP_000738820.1", "locus_tag": "RW25_RS18535", "annotations": "MFS_transporter", "strand": "-"}, {"location": "49645-50958", "name": "WP_043937725.1", "locus_tag": "RW25_RS18540", "annotations": "alkaline_phosphatase_family_protein", "strand": "-"}, {"location": "51112-51405", "name": "WP_000383860.1", "locus_tag": "RW25_RS18545", "annotations": "hypothetical_protein", "strand": "+"}, {"location": "51753-53183", "name": "WP_016083661.1", "locus_tag": "RW25_RS18550", "annotations": "proline--tRNA_ligase", "strand": "+"}, {"location": "53299-53514", "name": "RW25_RS18555", "locus_tag": "RW25_RS18555", "annotations": "cell_wall_anchor_protein", "strand": "-"}, {"location": "77635-78231", "name": "WP_078204719.1", "locus_tag": "BW897_RS12260", "annotations": "TerD_family_protein", "strand": "-"}, {"location": "78360-79238", "name": "WP_078204720.1", "locus_tag": "BW897_RS12265", "annotations": "ROK_family_protein", "strand": "-"}, {"location": "79446-80600", "name": "WP_078204721.1", "locus_tag": "BW897_RS12270", "annotations": "cell_wall_anchor_protein", "strand": "+"}, {"location": "80717-82147", "name": "WP_078204722.1", "locus_tag": "BW897_RS12275", "annotations": "proline--tRNA_ligase", "strand": "-"}, {"location": "82494-82787", "name": "WP_002124993.1", "locus_tag": "BW897_RS12280", "annotations": "hypothetical_protein", "strand": "-"}, {"location": "82942-84255", "name": "WP_078204723.1", "locus_tag": "BW897_RS12285", "annotations": "alkaline_phosphatase_family_protein", "strand": "+"}, {"location": "84364-85647", "name": "WP_078204724.1", "locus_tag": "BW897_RS12290", "annotations": "MFS_transporter", "strand": "+"}, {"location": "85723-85974", "name": "WP_078204770.1", "locus_tag": "BW897_RS12295", "annotations": "transcriptional_regulator", "strand": "-"}, {"location": "86046-87263", "name": "WP_078204725.1", "locus_tag": "BW897_RS12300", "annotations": "MFS_transporter", "strand": "-"}, {"location": "87330-87911", "name": "WP_078204726.1", "locus_tag": "BW897_RS12305", "annotations": "TetR_family_transcriptional_regulator", "strand": "-"}, {"location": "87992-88069", "name": "BW897_RS12310", "locus_tag": "BW897_RS12310", "annotations": "histidine_kinase", "strand": "-"}, {"location": "88205-88459", "name": "WP_078204727.1", "locus_tag": "BW897_RS12315", "annotations": "hypothetical_protein", "strand": "-"}, {"location": "88472-88786", "name": "WP_078204728.1", "locus_tag": "BW897_RS12320", "annotations": "thioredoxin", "strand": "-"}, {"location": "88797-89168", "name": "WP_002010200.1", "locus_tag": "BW897_RS12325", "annotations": "DUF1992_domain-containing_protein", "strand": "-"}, {"location": "89057-89296", "name": "WP_078204729.1", "locus_tag": "BW897_RS12330", "annotations": "hypothetical_protein", "strand": "+"}, {"location": "89541-91565", "name": "WP_078204730.1", "locus_tag": "BW897_RS12335", "annotations": "chitinase", "strand": "+"}, {"location": "92038-93570", "name": "WP_002140244.1", "locus_tag": "BW897_RS12340", "annotations": "ABC_transporter_ATP-binding_protein", "strand": "-"}, {"location": "94016-94765", "name": "WP_078204731.1", "locus_tag": "BW897_RS12345", "annotations": "ABC_transporter_ATP-binding_protein", "strand": "-"}, {"location": "94762-95760", "name": "WP_002124979.1", "locus_tag": "BW897_RS12350", "annotations": "ABC_transporter_substrate-binding_protein", "strand": "-"}, {"location": "95757-96530", "name": "WP_078204732.1", "locus_tag": "BW897_RS12355", "annotations": "ABC_transporter_permease", "strand": "-"}, {"location": "96502-96822", "name": "WP_000082898.1", "locus_tag": "BW897_RS12360", "annotations": "thiamine-binding_protein", "strand": "-"}, {"location": "97078-100644", "name": "WP_078204771.1", "locus_tag": "BW897_RS12365", "annotations": "peptide_synthetase", "strand": "-"}, {"location": "100814-102553", "name": "WP_078204733.1", "locus_tag": "BW897_RS12370", "annotations": "methyl-accepting_chemotaxis_protein", "strand": "-"}, {"location": "103062-104375", "name": "WP_002029556.1", "locus_tag": "BW897_RS12375", "annotations": "anaerobic_C4-dicarboxylate_transporter", "strand": "+"}, {"location": "104493-105152", "name": "WP_078204734.1", "locus_tag": "BW897_RS12380", "annotations": "thiamine_phosphate_synthase", "strand": "-"}, {"location": "105169-105975", "name": "WP_063217680.1", "locus_tag": "BW897_RS12385", "annotations": "hydroxyethylthiazole_kinase", "strand": "-"}, {"location": "106386-108575", "name": "WP_002140241.1", "locus_tag": "BW897_RS12390", "annotations": "DNA_topoisomerase_III", "strand": "+"}, {"location": "108617-111478", "name": "WP_063217679.1", "locus_tag": "BW897_RS12395", "annotations": "YhgE/Pip_domain-containing_protein", "strand": "-"}, {"location": "111784-112575", "name": "WP_002016686.1", "locus_tag": "BW897_RS12400", "annotations": "endonuclease", "strand": "-"}, {"location": "112580-114217", "name": "WP_063217678.1", "locus_tag": "BW897_RS12405", "annotations": "PTS_transporter_subunit_IICB", "strand": "-"}, {"location": "114419-116083", "name": "WP_063217677.1", "locus_tag": "BW897_RS12410", "annotations": "alpha-glucosidase", "strand": "-"}, {"location": "116475-117809", "name": "WP_063217676.1", "locus_tag": "BW897_RS12415", "annotations": "FAD-binding_oxidoreductase", "strand": "+"}, {"location": "117932-118615", "name": "WP_078204735.1", "locus_tag": "BW897_RS12420", "annotations": "ABC_transporter_permease", "strand": "-"}, {"location": "118773-119462", "name": "WP_001081909.1", "locus_tag": "BW897_RS12425", "annotations": "Crp/Fnr_family_transcriptional_regulator", "strand": "-"}, {"location": "119664-120626", "name": "WP_063217674.1", "locus_tag": "BW897_RS12430", "annotations": "carbamate_kinase", "strand": "-"}, {"location": "158018-158707", "name": "WP_001081906.1", "locus_tag": "ICM_RS28345", "annotations": "Crp/Fnr_family_transcriptional_regulator", "strand": "+"}, {"location": "158864-159547", "name": "WP_016083683.1", "locus_tag": "ICM_RS28350", "annotations": "hypothetical_protein", "strand": "+"}, {"location": "159672-161006", "name": "WP_016083682.1", "locus_tag": "ICM_RS28355", "annotations": "FAD-binding_oxidoreductase", "strand": "-"}, {"location": "161251-162915", "name": "WP_016083681.1", "locus_tag": "ICM_RS28360", "annotations": "alpha-glucosidase", "strand": "+"}, {"location": "163121-164758", "name": "WP_000705569.1", "locus_tag": "ICM_RS28365", "annotations": "PTS_trehalose_transporter_subunit_IIBC", "strand": "+"}, {"location": "164763-165554", "name": "WP_016083680.1", "locus_tag": "ICM_RS28370", "annotations": "exodeoxyribonuclease_III", "strand": "+"}, {"location": "165860-168721", "name": "WP_016083679.1", "locus_tag": "ICM_RS28375", "annotations": "YhgE/Pip_domain-containing_protein", "strand": "+"}, {"location": "168761-170950", "name": "WP_016083678.1", "locus_tag": "ICM_RS28380", "annotations": "DNA_topoisomerase_III", "strand": "-"}, {"location": "171441-172250", "name": "WP_016083677.1", "locus_tag": "ICM_RS28385", "annotations": "hydroxyethylthiazole_kinase", "strand": "+"}, {"location": "172265-172924", "name": "WP_016083676.1", "locus_tag": "ICM_RS28390", "annotations": "thiamine_phosphate_synthase", "strand": "+"}, {"location": "173040-174353", "name": "WP_016083675.1", "locus_tag": "ICM_RS28395", "annotations": "anaerobic_C4-dicarboxylate_transporter", "strand": "-"}, {"location": "174855-176594", "name": "WP_016083674.1", "locus_tag": "ICM_RS28400", "annotations": "methyl-accepting_chemotaxis_protein", "strand": "+"}, {"location": "177330-180335", "name": "WP_080117396.1", "locus_tag": "ICM_RS28405", "annotations": "peptide_synthetase", "strand": "+"}, {"location": "180591-180911", "name": "WP_016083672.1", "locus_tag": "ICM_RS28410", "annotations": "thiamine-binding_protein", "strand": "+"}, {"location": "180859-181656", "name": "WP_080117389.1", "locus_tag": "ICM_RS28415", "annotations": "ABC_transporter_permease", "strand": "+"}, {"location": "181653-182651", "name": "WP_016083670.1", "locus_tag": "ICM_RS28420", "annotations": "hydroxymethylpyrimidine-binding_protein", "strand": "+"}, {"location": "182648-183397", "name": "WP_016083669.1", "locus_tag": "ICM_RS28425", "annotations": "ABC_transporter_ATP-binding_protein", "strand": "+"}, {"location": "183794-185344", "name": "WP_016083668.1", "locus_tag": "ICM_RS28430", "annotations": "ABC_transporter_ATP-binding_protein", "strand": "+"}, {"location": "185790-187814", "name": "WP_016083667.1", "locus_tag": "ICM_RS28435", "annotations": "endochitinase", "strand": "-"}, {"location": "188034-188231", "name": "WP_080117395.1", "locus_tag": "ICM_RS34445", "annotations": "hypothetical_protein", "strand": "-"}, {"location": "188186-188557", "name": "WP_016083666.1", "locus_tag": "ICM_RS28440", "annotations": "DUF1992_domain-containing_protein", "strand": "+"}, {"location": "188568-188882", "name": "WP_016083665.1", "locus_tag": "ICM_RS28445", "annotations": "thioredoxin", "strand": "+"}, {"location": "188896-189144", "name": "WP_016083664.1", "locus_tag": "ICM_RS28450", "annotations": "hypothetical_protein", "strand": "+"}, {"location": "189270-189413", "name": "WP_000817985.1", "locus_tag": "ICM_RS28455", "annotations": "hypothetical_protein", "strand": "+"}, {"location": "189494-190075", "name": "WP_016083663.1", "locus_tag": "ICM_RS28460", "annotations": "TetR_family_transcriptional_regulator", "strand": "+"}, {"location": "190142-191374", "name": "WP_016083662.1", "locus_tag": "ICM_RS28465", "annotations": "MFS_transporter", "strand": "+"}, {"location": "191429-191680", "name": "WP_002023181.1", "locus_tag": "ICM_RS28470", "annotations": "transcriptional_regulator", "strand": "+"}, {"location": "191750-193033", "name": "WP_000738820.1", "locus_tag": "ICM_RS28475", "annotations": "MFS_transporter", "strand": "-"}, {"location": "193142-194455", "name": "WP_000356442.1", "locus_tag": "ICM_RS28480", "annotations": "alkaline_phosphatase_family_protein", "strand": "-"}, {"location": "194609-194902", "name": "WP_000383860.1", "locus_tag": "ICM_RS28485", "annotations": "hypothetical_protein", "strand": "+"}, {"location": "195250-196680", "name": "WP_016083661.1", "locus_tag": "ICM_RS28490", "annotations": "proline--tRNA_ligase", "strand": "+"}, {"location": "196796-197218", "name": "ICM_RS28495", "locus_tag": "ICM_RS28495", "annotations": "cell_wall_anchor_protein", "strand": "-"}, {"location": "197604-197929", "name": "ICM_RS28500", "locus_tag": "ICM_RS28500", "annotations": "cell_wall_anchor_protein", "strand": "-"}, {"location": "198131-199009", "name": "WP_016083658.1", "locus_tag": "ICM_RS28505", "annotations": "ROK_family_protein", "strand": "+"}, {"location": "199138-199734", "name": "WP_001121586.1", "locus_tag": "ICM_RS28510", "annotations": "TerD_family_protein", "strand": "+"}, {"location": "96409-97371", "name": "WP_000113948.1", "locus_tag": "BCAH1134_RS00460", "annotations": "carbamate_kinase", "strand": "+"}, {"location": "97573-98262", "name": "WP_001081905.1", "locus_tag": "BCAH1134_RS00465", "annotations": "Crp/Fnr_family_transcriptional_regulator", "strand": "+"}, {"location": "98419-99102", "name": "WP_000619194.1", "locus_tag": "BCAH1134_RS00470", "annotations": "hypothetical_protein", "strand": "+"}, {"location": "99227-99763", "name": "BCAH1134_RS00475", "locus_tag": "BCAH1134_RS00475", "annotations": "FAD-binding_oxidoreductase", "strand": "-"}, {"location": "99912-101582", "name": "WP_100070305.1", "locus_tag": "BCAH1134_RS00480", "annotations": "alpha-glucosidase", "strand": "+"}, {"location": "101784-103421", "name": "WP_000705558.1", "locus_tag": "BCAH1134_RS00485", "annotations": "PTS_trehalose_transporter_subunit_IIBC", "strand": "+"}, {"location": "103426-104217", "name": "WP_000771987.1", "locus_tag": "BCAH1134_RS00490", "annotations": "endonuclease", "strand": "+"}, {"location": "104522-107383", "name": "WP_000810083.1", "locus_tag": "BCAH1134_RS00495", "annotations": "YhgE/Pip_domain-containing_protein", "strand": "+"}, {"location": "107424-109613", "name": "WP_000047297.1", "locus_tag": "BCAH1134_RS00500", "annotations": "DNA_topoisomerase_III", "strand": "-"}, {"location": "110021-110830", "name": "WP_001056095.1", "locus_tag": "BCAH1134_RS00505", "annotations": "hydroxyethylthiazole_kinase", "strand": "+"}, {"location": "110837-111505", "name": "WP_003283110.1", "locus_tag": "BCAH1134_RS00510", "annotations": "thiamine_phosphate_synthase", "strand": "+"}, {"location": "111620-112933", "name": "WP_000498691.1", "locus_tag": "BCAH1134_RS00515", "annotations": "C4-dicarboxylate_ABC_transporter", "strand": "-"}, {"location": "113436-115178", "name": "WP_000761081.1", "locus_tag": "BCAH1134_RS00520", "annotations": "methyl-accepting_chemotaxis_protein", "strand": "+"}, {"location": "115311-118892", "name": "WP_000761488.1", "locus_tag": "BCAH1134_RS00525", "annotations": "peptide_synthetase", "strand": "+"}, {"location": "119148-119468", "name": "WP_000082907.1", "locus_tag": "BCAH1134_RS00530", "annotations": "thiamine-binding_protein", "strand": "+"}, {"location": "119416-120213", "name": "WP_078401642.1", "locus_tag": "BCAH1134_RS00535", "annotations": "ABC_transporter_permease", "strand": "+"}, {"location": "120210-121208", "name": "WP_000715573.1", "locus_tag": "BCAH1134_RS00540", "annotations": "ABC_transporter_substrate-binding_protein", "strand": "+"}, {"location": "121205-121954", "name": "WP_000016091.1", "locus_tag": "BCAH1134_RS00545", "annotations": "ABC_transporter_ATP-binding_protein", "strand": "+"}, {"location": "121957-122145", "name": "BCAH1134_RS30135", "locus_tag": "BCAH1134_RS30135", "annotations": "ABC_transporter_ATP-binding_protein", "strand": "+"}, {"location": "122592-124616", "name": "WP_001257480.1", "locus_tag": "BCAH1134_RS00550", "annotations": "chitinase", "strand": "-"}, {"location": "124988-125359", "name": "WP_000382381.1", "locus_tag": "BCAH1134_RS00555", "annotations": "DUF1992_domain-containing_protein", "strand": "+"}, {"location": "125370-125684", "name": "WP_000206517.1", "locus_tag": "BCAH1134_RS00560", "annotations": "thioredoxin", "strand": "+"}, {"location": "125698-125943", "name": "WP_000394369.1", "locus_tag": "BCAH1134_RS00565", "annotations": "hypothetical_protein", "strand": "+"}, {"location": "126068-126211", "name": "WP_000817981.1", "locus_tag": "BCAH1134_RS00570", "annotations": "hypothetical_protein", "strand": "+"}, {"location": "126292-126873", "name": "WP_001254434.1", "locus_tag": "BCAH1134_RS00575", "annotations": "TetR_family_transcriptional_regulator", "strand": "+"}, {"location": "126940-128172", "name": "WP_000992566.1", "locus_tag": "BCAH1134_RS00580", "annotations": "MFS_transporter", "strand": "+"}, {"location": "128229-128480", "name": "WP_065845593.1", "locus_tag": "BCAH1134_RS00585", "annotations": "transcriptional_regulator", "strand": "+"}, {"location": "128550-129833", "name": "WP_000738811.1", "locus_tag": "BCAH1134_RS00590", "annotations": "MFS_transporter", "strand": "-"}, {"location": "129942-131255", "name": "WP_000356421.1", "locus_tag": "BCAH1134_RS00595", "annotations": "alkaline_phosphatase_family_protein", "strand": "-"}, {"location": "131392-131703", "name": "WP_074624988.1", "locus_tag": "BCAH1134_RS00600", "annotations": "hypothetical_protein", "strand": "+"}, {"location": "132050-133480", "name": "WP_001040942.1", "locus_tag": "BCAH1134_RS00605", "annotations": "proline--tRNA_ligase", "strand": "+"}, {"location": "133597-134592", "name": "WP_000161143.1", "locus_tag": "BCAH1134_RS00610", "annotations": "hypothetical_protein", "strand": "-"}, {"location": "134791-135669", "name": "WP_000870142.1", "locus_tag": "BCAH1134_RS00615", "annotations": "ROK_family_protein", "strand": "+"}, {"location": "135798-136394", "name": "WP_001121586.1", "locus_tag": "BCAH1134_RS00620", "annotations": "TerD_family_protein", "strand": "+"}, {"location": "136411-137001", "name": "WP_011109801.1", "locus_tag": "BCAH1134_RS00625", "annotations": "TerD_family_protein", "strand": "+"}, {"location": "137087-137665", "name": "WP_000236642.1", "locus_tag": "BCAH1134_RS00630", "annotations": "TerD_family_protein", "strand": "+"}, {"location": "137738-138529", "name": "WP_000025688.1", "locus_tag": "BCAH1134_RS00635", "annotations": "DUF475_domain-containing_protein", "strand": "+"}, {"location": "403339-404028", "name": "WP_001081905.1", "locus_tag": "AC241_RS02160", "annotations": "Crp/Fnr_family_transcriptional_regulator", "strand": "+"}, {"location": "404185-404868", "name": "WP_050842475.1", "locus_tag": "AC241_RS02165", "annotations": "hypothetical_protein", "strand": "+"}, {"location": "404993-406327", "name": "WP_050842477.1", "locus_tag": "AC241_RS02170", "annotations": "FAD-binding_oxidoreductase", "strand": "-"}, {"location": "406572-408236", "name": "WP_050842479.1", "locus_tag": "AC241_RS02175", "annotations": "alpha-glucosidase", "strand": "+"}, {"location": "408442-410079", "name": "WP_016117098.1", "locus_tag": "AC241_RS02180", "annotations": "PTS_IIBC_component", "strand": "+"}, {"location": "410084-410875", "name": "WP_029441504.1", "locus_tag": "AC241_RS02185", "annotations": "endonuclease", "strand": "+"}, {"location": "411181-414156", "name": "WP_029441505.1", "locus_tag": "AC241_RS02190", "annotations": "YhgE/Pip_domain-containing_protein", "strand": "+"}, {"location": "414196-416385", "name": "WP_029441506.1", "locus_tag": "AC241_RS02195", "annotations": "DNA_topoisomerase_III", "strand": "-"}, {"location": "416876-417685", "name": "WP_029441507.1", "locus_tag": "AC241_RS02200", "annotations": "hydroxyethylthiazole_kinase", "strand": "+"}, {"location": "417700-418359", "name": "WP_016083676.1", "locus_tag": "AC241_RS02205", "annotations": "thiamine_phosphate_synthase", "strand": "+"}, {"location": "418475-419788", "name": "WP_043937733.1", "locus_tag": "AC241_RS02210", "annotations": "C4-dicarboxylate_ABC_transporter", "strand": "-"}, {"location": "420289-422028", "name": "WP_016083674.1", "locus_tag": "AC241_RS02215", "annotations": "methyl-accepting_chemotaxis_protein", "strand": "+"}, {"location": "422764-425763", "name": "WP_080990868.1", "locus_tag": "AC241_RS02220", "annotations": "peptide_synthetase", "strand": "+"}, {"location": "426019-426339", "name": "WP_016083672.1", "locus_tag": "AC241_RS02225", "annotations": "thiamine-binding_protein", "strand": "+"}, {"location": "426287-427084", "name": "WP_080117389.1", "locus_tag": "AC241_RS02230", "annotations": "ABC_transporter_permease", "strand": "+"}, {"location": "427081-428079", "name": "WP_016083670.1", "locus_tag": "AC241_RS02235", "annotations": "hydroxymethylpyrimidine-binding_protein", "strand": "+"}, {"location": "428076-428825", "name": "WP_016083669.1", "locus_tag": "AC241_RS02240", "annotations": "ABC_transporter_ATP-binding_protein", "strand": "+"}, {"location": "429221-430771", "name": "WP_016083668.1", "locus_tag": "AC241_RS02245", "annotations": "ABC_transporter_ATP-binding_protein", "strand": "+"}, {"location": "431217-433241", "name": "WP_048564641.1", "locus_tag": "AC241_RS02250", "annotations": "chitinase", "strand": "-"}, {"location": "433461-433658", "name": "WP_080117395.1", "locus_tag": "AC241_RS32470", "annotations": "hypothetical_protein", "strand": "-"}, {"location": "433613-433984", "name": "WP_029441510.1", "locus_tag": "AC241_RS02255", "annotations": "DUF1992_domain-containing_protein", "strand": "+"}, {"location": "433995-434309", "name": "WP_029441511.1", "locus_tag": "AC241_RS02260", "annotations": "thioredoxin", "strand": "+"}, {"location": "434323-434571", "name": "WP_016083664.1", "locus_tag": "AC241_RS02265", "annotations": "hypothetical_protein", "strand": "+"}, {"location": "434697-434840", "name": "WP_000817985.1", "locus_tag": "AC241_RS02270", "annotations": "hypothetical_protein", "strand": "+"}, {"location": "434921-435502", "name": "WP_050842483.1", "locus_tag": "AC241_RS02275", "annotations": "TetR_family_transcriptional_regulator", "strand": "+"}, {"location": "435569-436801", "name": "WP_048564644.1", "locus_tag": "AC241_RS02280", "annotations": "MFS_transporter", "strand": "+"}, {"location": "436857-437108", "name": "WP_080990732.1", "locus_tag": "AC241_RS02285", "annotations": "transcriptional_regulator", "strand": "+"}, {"location": "437178-438461", "name": "WP_000738820.1", "locus_tag": "AC241_RS02290", "annotations": "MFS_transporter", "strand": "-"}, {"location": "438570-439883", "name": "WP_000356442.1", "locus_tag": "AC241_RS02295", "annotations": "alkaline_phosphatase_family_protein", "strand": "-"}, {"location": "440037-440330", "name": "WP_000383860.1", "locus_tag": "AC241_RS02300", "annotations": "hypothetical_protein", "strand": "+"}, {"location": "440678-442108", "name": "WP_016083661.1", "locus_tag": "AC241_RS02305", "annotations": "proline--tRNA_ligase", "strand": "+"}, {"location": "442224-443588", "name": "WP_050842486.1", "locus_tag": "AC241_RS02310", "annotations": "hypothetical_protein", "strand": "-"}, {"location": "443790-444668", "name": "WP_016083658.1", "locus_tag": "AC241_RS02315", "annotations": "ROK_family_protein", "strand": "+"}, {"location": "444797-445393", "name": "WP_001121587.1", "locus_tag": "AC241_RS02320", "annotations": "stress_protein", "strand": "+"}, {"location": "15643-16332", "name": "WP_029441500.1", "locus_tag": "V521_RS0101490", "annotations": "Crp/Fnr_family_transcriptional_regulator", "strand": "+"}, {"location": "16489-17172", "name": "WP_029441501.1", "locus_tag": "V521_RS0101495", "annotations": "hypothetical_protein", "strand": "+"}, {"location": "17297-18631", "name": "WP_029441502.1", "locus_tag": "V521_RS0101500", "annotations": "FAD-binding_oxidoreductase", "strand": "-"}, {"location": "18876-20540", "name": "WP_029441503.1", "locus_tag": "V521_RS0101505", "annotations": "alpha-glucosidase", "strand": "+"}, {"location": "20746-22383", "name": "WP_016117098.1", "locus_tag": "V521_RS0101510", "annotations": "PTS_IIBC_component", "strand": "+"}, {"location": "22388-23179", "name": "WP_029441504.1", "locus_tag": "V521_RS0101515", "annotations": "endonuclease", "strand": "+"}, {"location": "23485-26460", "name": "WP_029441505.1", "locus_tag": "V521_RS0101520", "annotations": "YhgE/Pip_domain-containing_protein", "strand": "+"}, {"location": "26500-28689", "name": "WP_029441506.1", "locus_tag": "V521_RS0101525", "annotations": "DNA_topoisomerase_III", "strand": "-"}, {"location": "29180-29989", "name": "WP_029441507.1", "locus_tag": "V521_RS0101530", "annotations": "hydroxyethylthiazole_kinase", "strand": "+"}, {"location": "30004-30663", "name": "WP_016083676.1", "locus_tag": "V521_RS0101535", "annotations": "thiamine_phosphate_synthase", "strand": "+"}, {"location": "30779-32091", "name": "V521_RS25855", "locus_tag": "V521_RS25855", "annotations": "C4-dicarboxylate_ABC_transporter", "strand": "-"}, {"location": "32592-34331", "name": "WP_016083674.1", "locus_tag": "V521_RS0101545", "annotations": "methyl-accepting_chemotaxis_protein", "strand": "+"}, {"location": "35067-38072", "name": "WP_080681690.1", "locus_tag": "V521_RS0101550", "annotations": "peptide_synthetase", "strand": "+"}, {"location": "38328-38648", "name": "WP_016083672.1", "locus_tag": "V521_RS0101555", "annotations": "thiamine-binding_protein", "strand": "+"}, {"location": "38596-39393", "name": "WP_080117389.1", "locus_tag": "V521_RS0101560", "annotations": "ABC_transporter_permease", "strand": "+"}, {"location": "39390-40388", "name": "WP_016083670.1", "locus_tag": "V521_RS0101565", "annotations": "hydroxymethylpyrimidine-binding_protein", "strand": "+"}, {"location": "40385-41134", "name": "WP_016083669.1", "locus_tag": "V521_RS0101570", "annotations": "ABC_transporter_ATP-binding_protein", "strand": "+"}, {"location": "41531-43081", "name": "WP_016083668.1", "locus_tag": "V521_RS0101575", "annotations": "ABC_transporter_ATP-binding_protein", "strand": "+"}, {"location": "43527-45551", "name": "WP_029441509.1", "locus_tag": "V521_RS0101580", "annotations": "chitinase", "strand": "-"}, {"location": "45771-45968", "name": "WP_074555642.1", "locus_tag": "V521_RS27145", "annotations": "hypothetical_protein", "strand": "-"}, {"location": "45923-46294", "name": "WP_029441510.1", "locus_tag": "V521_RS0101585", "annotations": "DUF1992_domain-containing_protein", "strand": "+"}, {"location": "46305-46619", "name": "WP_029441511.1", "locus_tag": "V521_RS0101590", "annotations": "thioredoxin", "strand": "+"}, {"location": "46633-46881", "name": "WP_016083664.1", "locus_tag": "V521_RS0101595", "annotations": "hypothetical_protein", "strand": "+"}, {"location": "47007-47150", "name": "WP_000817985.1", "locus_tag": "V521_RS0101600", "annotations": "hypothetical_protein", "strand": "+"}, {"location": "47231-47812", "name": "WP_029441512.1", "locus_tag": "V521_RS0101605", "annotations": "TetR_family_transcriptional_regulator", "strand": "+"}, {"location": "47879-49111", "name": "WP_029441513.1", "locus_tag": "V521_RS0101610", "annotations": "MFS_transporter", "strand": "+"}, {"location": "49166-49417", "name": "WP_002023181.1", "locus_tag": "V521_RS0101615", "annotations": "transcriptional_regulator", "strand": "+"}, {"location": "49487-50770", "name": "WP_000738820.1", "locus_tag": "V521_RS0101620", "annotations": "MFS_transporter", "strand": "-"}, {"location": "50879-52192", "name": "WP_000356442.1", "locus_tag": "V521_RS0101625", "annotations": "alkaline_phosphatase_family_protein", "strand": "-"}, {"location": "52346-52639", "name": "WP_000383860.1", "locus_tag": "V521_RS0101630", "annotations": "hypothetical_protein", "strand": "+"}, {"location": "52987-54417", "name": "WP_016083661.1", "locus_tag": "V521_RS0101635", "annotations": "proline--tRNA_ligase", "strand": "+"}, {"location": "54533-54853", "name": "V521_RS0101640", "locus_tag": "V521_RS0101640", "annotations": "cell_wall_anchor_protein", "strand": "-"}, {"location": "406105-407067", "name": "WP_000113948.1", "locus_tag": "BCERE0023_RS02145", "annotations": "carbamate_kinase", "strand": "+"}, {"location": "407268-407957", "name": "WP_001081905.1", "locus_tag": "BCERE0023_RS02150", "annotations": "Crp/Fnr_family_transcriptional_regulator", "strand": "+"}, {"location": "408114-408797", "name": "WP_000619194.1", "locus_tag": "BCERE0023_RS02155", "annotations": "hypothetical_protein", "strand": "+"}, {"location": "408922-409458", "name": "BCERE0023_RS02160", "locus_tag": "BCERE0023_RS02160", "annotations": "hypothetical_protein", "strand": "-"}, {"location": "409613-411277", "name": "WP_001044703.1", "locus_tag": "BCERE0023_RS02165", "annotations": "alpha-glucosidase", "strand": "+"}, {"location": "411480-413117", "name": "WP_000705571.1", "locus_tag": "BCERE0023_RS02170", "annotations": "hypothetical_protein", "strand": "+"}, {"location": "413122-413913", "name": "WP_000771992.1", "locus_tag": "BCERE0023_RS02175", "annotations": "endonuclease", "strand": "+"}, {"location": "414219-417164", "name": "WP_000810092.1", "locus_tag": "BCERE0023_RS02180", "annotations": "YhgE/Pip_domain-containing_protein", "strand": "+"}, {"location": "417205-419394", "name": "WP_000047298.1", "locus_tag": "BCERE0023_RS02185", "annotations": "DNA_topoisomerase_III", "strand": "-"}, {"location": "419803-420612", "name": "WP_001056095.1", "locus_tag": "BCERE0023_RS02190", "annotations": "hydroxyethylthiazole_kinase", "strand": "+"}, {"location": "420628-421287", "name": "WP_000090965.1", "locus_tag": "BCERE0023_RS02195", "annotations": "thiamine_phosphate_synthase", "strand": "+"}, {"location": "421402-422715", "name": "WP_000498691.1", "locus_tag": "BCERE0023_RS02200", "annotations": "C4-dicarboxylate_ABC_transporter", "strand": "-"}, {"location": "423218-424960", "name": "WP_000761081.1", "locus_tag": "BCERE0023_RS02205", "annotations": "methyl-accepting_chemotaxis_protein", "strand": "+"}, {"location": "425697-428678", "name": "WP_080002080.1", "locus_tag": "BCERE0023_RS02210", "annotations": "peptide_synthetase", "strand": "+"}, {"location": "428934-429254", "name": "WP_000082906.1", "locus_tag": "BCERE0023_RS02215", "annotations": "thiamine-binding_protein", "strand": "+"}, {"location": "429202-429999", "name": "WP_077393126.1", "locus_tag": "BCERE0023_RS02220", "annotations": "ABC_transporter_permease", "strand": "+"}, {"location": "429996-430994", "name": "WP_000715568.1", "locus_tag": "BCERE0023_RS02225", "annotations": "ABC_transporter_substrate-binding_protein", "strand": "+"}, {"location": "430991-431740", "name": "WP_000016085.1", "locus_tag": "BCERE0023_RS02230", "annotations": "ABC_transporter_ATP-binding_protein", "strand": "+"}, {"location": "431800-431880", "name": "WP_074596585.1", "locus_tag": "BCERE0023_RS29895", "annotations": "ABC_transporter_ATP-binding_protein", "strand": "+"}, {"location": "432485-434509", "name": "WP_001257472.1", "locus_tag": "BCERE0023_RS02235", "annotations": "chitinase", "strand": "-"}, {"location": "434881-435252", "name": "WP_000382380.1", "locus_tag": "BCERE0023_RS02240", "annotations": "DUF1992_domain-containing_protein", "strand": "+"}, {"location": "435263-435577", "name": "WP_000206517.1", "locus_tag": "BCERE0023_RS02245", "annotations": "thioredoxin", "strand": "+"}, {"location": "435591-435836", "name": "WP_000394369.1", "locus_tag": "BCERE0023_RS02250", "annotations": "hypothetical_protein", "strand": "+"}, {"location": "435962-436105", "name": "WP_000817981.1", "locus_tag": "BCERE0023_RS02255", "annotations": "hypothetical_protein", "strand": "+"}, {"location": "436183-436764", "name": "WP_001254434.1", "locus_tag": "BCERE0023_RS02260", "annotations": "TetR_family_transcriptional_regulator", "strand": "+"}, {"location": "436831-438063", "name": "WP_000992569.1", "locus_tag": "BCERE0023_RS02265", "annotations": "MFS_transporter", "strand": "+"}, {"location": "438120-438371", "name": "WP_002023181.1", "locus_tag": "BCERE0023_RS02270", "annotations": "transcriptional_regulator", "strand": "+"}, {"location": "438441-439724", "name": "WP_000738812.1", "locus_tag": "BCERE0023_RS02275", "annotations": "MFS_transporter", "strand": "-"}, {"location": "439833-441146", "name": "WP_000356417.1", "locus_tag": "BCERE0023_RS02280", "annotations": "alkaline_phosphatase_family_protein", "strand": "-"}, {"location": "441283-441594", "name": "WP_003299881.1", "locus_tag": "BCERE0023_RS02285", "annotations": "hypothetical_protein", "strand": "+"}, {"location": "441942-443372", "name": "WP_001040994.1", "locus_tag": "BCERE0023_RS02290", "annotations": "proline--tRNA_ligase", "strand": "+"}, {"location": "443489-443818", "name": "BCERE0023_RS02295", "locus_tag": "BCERE0023_RS02295", "annotations": "cell_wall_anchor_protein", "strand": "-"}, {"location": "443919-444278", "name": "BCERE0023_RS02300", "locus_tag": "BCERE0023_RS02300", "annotations": "cell_wall_anchor_protein", "strand": "-"}, {"location": "444480-445358", "name": "WP_000666107.1", "locus_tag": "BCERE0023_RS02305", "annotations": "ROK_family_protein", "strand": "+"}, {"location": "445487-446083", "name": "WP_001121578.1", "locus_tag": "BCERE0023_RS02310", "annotations": "TerD_family_protein", "strand": "+"}, {"location": "446108-446692", "name": "WP_000146720.1", "locus_tag": "BCERE0023_RS02315", "annotations": "TerD_family_protein", "strand": "+"}, {"location": "446778-447356", "name": "WP_001007532.1", "locus_tag": "BCERE0023_RS02320", "annotations": "TerD_family_protein", "strand": "+"}, {"location": "447429-448220", "name": "WP_000025688.1", "locus_tag": "BCERE0023_RS02325", "annotations": "DUF475_domain-containing_protein", "strand": "+"}, {"location": "313127-314089", "name": "WP_000113947.1", "locus_tag": "IE7_RS01525", "annotations": "carbamate_kinase", "strand": "+"}, {"location": "314290-314979", "name": "WP_001081905.1", "locus_tag": "IE7_RS01530", "annotations": "Crp/Fnr_family_transcriptional_regulator", "strand": "+"}, {"location": "315136-315819", "name": "WP_000619194.1", "locus_tag": "IE7_RS01535", "annotations": "hypothetical_protein", "strand": "+"}, {"location": "315944-316480", "name": "IE7_RS01540", "locus_tag": "IE7_RS01540", "annotations": "hypothetical_protein", "strand": "-"}, {"location": "316635-318299", "name": "WP_001044699.1", "locus_tag": "IE7_RS01545", "annotations": "alpha-glucosidase", "strand": "+"}, {"location": "318505-320142", "name": "WP_000705560.1", "locus_tag": "IE7_RS01550", "annotations": "PTS_trehalose_transporter_subunit_IIBC", "strand": "+"}, {"location": "320147-320938", "name": "WP_000771987.1", "locus_tag": "IE7_RS01555", "annotations": "endonuclease", "strand": "+"}, {"location": "321244-324189", "name": "WP_000810091.1", "locus_tag": "IE7_RS01560", "annotations": "YhgE/Pip_domain-containing_protein", "strand": "+"}, {"location": "324230-326419", "name": "WP_000047290.1", "locus_tag": "IE7_RS01565", "annotations": "DNA_topoisomerase_III", "strand": "-"}, {"location": "326959-327768", "name": "WP_001056098.1", "locus_tag": "IE7_RS01570", "annotations": "hydroxyethylthiazole_kinase", "strand": "+"}, {"location": "327784-328443", "name": "WP_000090966.1", "locus_tag": "IE7_RS01575", "annotations": "thiamine_phosphate_synthase", "strand": "+"}, {"location": "328559-329872", "name": "WP_000498706.1", "locus_tag": "IE7_RS01580", "annotations": "anaerobic_C4-dicarboxylate_transporter", "strand": "-"}, {"location": "330374-332116", "name": "WP_000761076.1", "locus_tag": "IE7_RS01585", "annotations": "methyl-accepting_chemotaxis_protein", "strand": "+"}, {"location": "332849-335830", "name": "WP_080014613.1", "locus_tag": "IE7_RS01590", "annotations": "peptide_synthetase", "strand": "+"}, {"location": "336086-336406", "name": "WP_000082907.1", "locus_tag": "IE7_RS01595", "annotations": "thiamine-binding_protein", "strand": "+"}, {"location": "336354-337151", "name": "WP_078401642.1", "locus_tag": "IE7_RS01600", "annotations": "ABC_transporter_permease", "strand": "+"}, {"location": "337148-338146", "name": "WP_000715573.1", "locus_tag": "IE7_RS01605", "annotations": "ABC_transporter_substrate-binding_protein", "strand": "+"}, {"location": "338143-338892", "name": "WP_000016085.1", "locus_tag": "IE7_RS01610", "annotations": "ABC_transporter_ATP-binding_protein", "strand": "+"}, {"location": "338952-339032", "name": "WP_074596585.1", "locus_tag": "IE7_RS28695", "annotations": "ABC_transporter_ATP-binding_protein", "strand": "+"}, {"location": "339527-341551", "name": "WP_001257474.1", "locus_tag": "IE7_RS01615", "annotations": "chitinase", "strand": "-"}, {"location": "341923-342294", "name": "WP_000382379.1", "locus_tag": "IE7_RS01620", "annotations": "DUF1992_domain-containing_protein", "strand": "+"}, {"location": "342305-342619", "name": "WP_000206517.1", "locus_tag": "IE7_RS01625", "annotations": "thioredoxin", "strand": "+"}, {"location": "342633-342878", "name": "WP_000394369.1", "locus_tag": "IE7_RS01630", "annotations": "hypothetical_protein", "strand": "+"}, {"location": "343004-343147", "name": "WP_000817974.1", "locus_tag": "IE7_RS01635", "annotations": "hypothetical_protein", "strand": "+"}, {"location": "343228-343809", "name": "WP_001254433.1", "locus_tag": "IE7_RS01640", "annotations": "TetR_family_transcriptional_regulator", "strand": "+"}, {"location": "343876-345108", "name": "WP_000992567.1", "locus_tag": "IE7_RS01645", "annotations": "MFS_transporter", "strand": "+"}, {"location": "345165-345416", "name": "WP_002023181.1", "locus_tag": "IE7_RS01650", "annotations": "transcriptional_regulator", "strand": "+"}, {"location": "345486-346769", "name": "WP_000738812.1", "locus_tag": "IE7_RS01655", "annotations": "MFS_transporter", "strand": "-"}, {"location": "346878-348191", "name": "WP_000356420.1", "locus_tag": "IE7_RS01660", "annotations": "alkaline_phosphatase_family_protein", "strand": "-"}, {"location": "348328-348639", "name": "WP_003299881.1", "locus_tag": "IE7_RS01665", "annotations": "hypothetical_protein", "strand": "+"}, {"location": "348987-350417", "name": "WP_001040974.1", "locus_tag": "IE7_RS01670", "annotations": "proline--tRNA_ligase", "strand": "+"}, {"location": "350534-351859", "name": "IE7_RS01675", "locus_tag": "IE7_RS01675", "annotations": "cell_wall_anchor_protein", "strand": "-"}, {"location": "352061-352939", "name": "WP_000666106.1", "locus_tag": "IE7_RS01680", "annotations": "ROK_family_protein", "strand": "+"}, {"location": "353068-353664", "name": "WP_001121586.1", "locus_tag": "IE7_RS01685", "annotations": "TerD_family_protein", "strand": "+"}, {"location": "353681-354271", "name": "WP_011109801.1", "locus_tag": "IE7_RS01690", "annotations": "TerD_family_protein", "strand": "+"}, {"location": "354357-354935", "name": "WP_000236638.1", "locus_tag": "IE7_RS01695", "annotations": "TerD_family_protein", "strand": "+"}, {"location": "355008-355799", "name": "WP_000025688.1", "locus_tag": "IE7_RS01700", "annotations": "DUF475_domain-containing_protein", "strand": "+"}, {"location": "4422782-4423573", "name": "WP_000025688.1", "locus_tag": "CCX84_RS23640", "annotations": "DUF475_domain-containing_protein", "strand": "-"}, {"location": "4423646-4424224", "name": "WP_000236642.1", "locus_tag": "CCX84_RS23645", "annotations": "TerD_family_protein", "strand": "-"}, {"location": "4424310-4424900", "name": "WP_011109801.1", "locus_tag": "CCX84_RS23650", "annotations": "TerD_family_protein", "strand": "-"}, {"location": "4424917-4425513", "name": "WP_001121586.1", "locus_tag": "CCX84_RS23655", "annotations": "TerD_family_protein", "strand": "-"}, {"location": "4425642-4426520", "name": "WP_000666107.1", "locus_tag": "CCX84_RS23660", "annotations": "ROK_family_protein", "strand": "-"}, {"location": "4426722-4427705", "name": "WP_061140022.1", "locus_tag": "CCX84_RS23665", "annotations": "cell_wall_anchor_protein", "strand": "+"}, {"location": "4427822-4429252", "name": "WP_001040974.1", "locus_tag": "CCX84_RS23670", "annotations": "proline--tRNA_ligase", "strand": "-"}, {"location": "4429600-4429911", "name": "WP_074624988.1", "locus_tag": "CCX84_RS23675", "annotations": "hypothetical_protein", "strand": "-"}, {"location": "4430048-4431361", "name": "WP_000356423.1", "locus_tag": "CCX84_RS23680", "annotations": "alkaline_phosphatase_family_protein", "strand": "+"}, {"location": "4431470-4432753", "name": "WP_000738811.1", "locus_tag": "CCX84_RS23685", "annotations": "MFS_transporter", "strand": "+"}, {"location": "4432823-4433074", "name": "WP_065845593.1", "locus_tag": "CCX84_RS23690", "annotations": "transcriptional_regulator", "strand": "-"}, {"location": "4433131-4434363", "name": "WP_000992566.1", "locus_tag": "CCX84_RS23695", "annotations": "MFS_transporter", "strand": "-"}, {"location": "4434430-4435011", "name": "WP_001254433.1", "locus_tag": "CCX84_RS23700", "annotations": "TetR_family_transcriptional_regulator", "strand": "-"}, {"location": "4435092-4435235", "name": "WP_016111322.1", "locus_tag": "CCX84_RS23705", "annotations": "hypothetical_protein", "strand": "-"}, {"location": "4435361-4435606", "name": "WP_000394369.1", "locus_tag": "CCX84_RS23710", "annotations": "hypothetical_protein", "strand": "-"}, {"location": "4435620-4435934", "name": "WP_061140020.1", "locus_tag": "CCX84_RS23715", "annotations": "thioredoxin", "strand": "-"}, {"location": "4435945-4436316", "name": "WP_050821541.1", "locus_tag": "CCX84_RS23720", "annotations": "DUF1992_domain-containing_protein", "strand": "-"}, {"location": "4436271-4436531", "name": "WP_080451425.1", "locus_tag": "CCX84_RS23725", "annotations": "hypothetical_protein", "strand": "+"}, {"location": "4436688-4438712", "name": "WP_050821538.1", "locus_tag": "CCX84_RS23730", "annotations": "chitinase", "strand": "+"}, {"location": "4439347-4440096", "name": "WP_000016085.1", "locus_tag": "CCX84_RS23735", "annotations": "ABC_transporter_ATP-binding_protein", "strand": "-"}, {"location": "4440093-4441091", "name": "WP_000715568.1", "locus_tag": "CCX84_RS23740", "annotations": "ABC_transporter_substrate-binding_protein", "strand": "-"}, {"location": "4441088-4441885", "name": "WP_082770015.1", "locus_tag": "CCX84_RS23745", "annotations": "ABC_transporter_permease", "strand": "-"}, {"location": "4441833-4442153", "name": "WP_000082906.1", "locus_tag": "CCX84_RS23750", "annotations": "thiamine-binding_protein", "strand": "-"}, {"location": "4442409-4445990", "name": "WP_061140018.1", "locus_tag": "CCX84_RS23755", "annotations": "peptide_synthetase", "strand": "-"}, {"location": "4446127-4447869", "name": "WP_061140017.1", "locus_tag": "CCX84_RS23760", "annotations": "methyl-accepting_chemotaxis_protein", "strand": "-"}, {"location": "4448372-4449685", "name": "WP_000498691.1", "locus_tag": "CCX84_RS23765", "annotations": "C4-dicarboxylate_ABC_transporter", "strand": "+"}, {"location": "4449800-4450459", "name": "WP_000090967.1", "locus_tag": "CCX84_RS23770", "annotations": "thiamine_phosphate_synthase", "strand": "-"}, {"location": "4450475-4451284", "name": "WP_001056095.1", "locus_tag": "CCX84_RS23775", "annotations": "hydroxyethylthiazole_kinase", "strand": "-"}, {"location": "4451693-4453882", "name": "WP_061140016.1", "locus_tag": "CCX84_RS23780", "annotations": "DNA_topoisomerase_III", "strand": "+"}, {"location": "4453923-4456784", "name": "WP_061140015.1", "locus_tag": "CCX84_RS23785", "annotations": "YhgE/Pip_domain-containing_protein", "strand": "-"}, {"location": "4457090-4457881", "name": "WP_000771985.1", "locus_tag": "CCX84_RS23790", "annotations": "endonuclease", "strand": "-"}, {"location": "4457886-4459523", "name": "WP_030022712.1", "locus_tag": "CCX84_RS23795", "annotations": "PTS_transporter_subunit_IICB", "strand": "-"}, {"location": "4459724-4461388", "name": "WP_030022710.1", "locus_tag": "CCX84_RS23800", "annotations": "alpha-glucosidase", "strand": "-"}, {"location": "4461543-4462079", "name": "CCX84_RS23805", "locus_tag": "CCX84_RS23805", "annotations": "FAD-binding_protein", "strand": "+"}, {"location": "4462204-4462887", "name": "WP_061140014.1", "locus_tag": "CCX84_RS23810", "annotations": "hypothetical_protein", "strand": "-"}, {"location": "4463044-4463733", "name": "WP_001081905.1", "locus_tag": "CCX84_RS23815", "annotations": "Crp/Fnr_family_transcriptional_regulator", "strand": "-"}, {"location": "4463934-4464896", "name": "WP_000113947.1", "locus_tag": "CCX84_RS23820", "annotations": "carbamate_kinase", "strand": "-"}, {"location": "11-310", "name": "TU54_RS00035", "locus_tag": "TU54_RS00035", "annotations": "cell_wall_anchor_protein", "strand": "+"}, {"location": "427-1857", "name": "WP_048567377.1", "locus_tag": "TU54_RS00040", "annotations": "proline--tRNA_ligase", "strand": "-"}, {"location": "2205-2516", "name": "WP_074624988.1", "locus_tag": "TU54_RS00045", "annotations": "hypothetical_protein", "strand": "-"}, {"location": "2653-3966", "name": "WP_048567378.1", "locus_tag": "TU54_RS00050", "annotations": "alkaline_phosphatase_family_protein", "strand": "+"}, {"location": "4075-5358", "name": "WP_000738812.1", "locus_tag": "TU54_RS00055", "annotations": "MFS_transporter", "strand": "+"}, {"location": "5428-5679", "name": "WP_002023181.1", "locus_tag": "TU54_RS00060", "annotations": "transcriptional_regulator", "strand": "-"}, {"location": "5736-6968", "name": "WP_000992568.1", "locus_tag": "TU54_RS00065", "annotations": "MFS_transporter", "strand": "-"}, {"location": "7035-7616", "name": "WP_001254434.1", "locus_tag": "TU54_RS00070", "annotations": "TetR_family_transcriptional_regulator", "strand": "-"}, {"location": "7697-7840", "name": "WP_000817981.1", "locus_tag": "TU54_RS00075", "annotations": "hypothetical_protein", "strand": "-"}, {"location": "7966-8211", "name": "WP_000394369.1", "locus_tag": "TU54_RS00080", "annotations": "hypothetical_protein", "strand": "-"}, {"location": "8225-8539", "name": "WP_000206517.1", "locus_tag": "TU54_RS00085", "annotations": "thioredoxin", "strand": "-"}, {"location": "8550-8921", "name": "WP_000382380.1", "locus_tag": "TU54_RS00090", "annotations": "DUF1992_domain-containing_protein", "strand": "-"}, {"location": "8876-9073", "name": "WP_080024568.1", "locus_tag": "TU54_RS28910", "annotations": "hypothetical_protein", "strand": "+"}, {"location": "9293-11317", "name": "WP_001257486.1", "locus_tag": "TU54_RS00095", "annotations": "chitinase", "strand": "+"}, {"location": "11952-12701", "name": "WP_000016085.1", "locus_tag": "TU54_RS00100", "annotations": "ABC_transporter_ATP-binding_protein", "strand": "-"}, {"location": "12698-13696", "name": "WP_000715568.1", "locus_tag": "TU54_RS00105", "annotations": "ABC_transporter_substrate-binding_protein", "strand": "-"}, {"location": "13693-14490", "name": "WP_095209525.1", "locus_tag": "TU54_RS00110", "annotations": "ABC_transporter_permease", "strand": "-"}, {"location": "14438-14758", "name": "WP_000082906.1", "locus_tag": "TU54_RS00115", "annotations": "thiamine-binding_protein", "strand": "-"}, {"location": "15014-18595", "name": "WP_048567380.1", "locus_tag": "TU54_RS00120", "annotations": "peptide_synthetase", "strand": "-"}, {"location": "18732-20474", "name": "WP_000761081.1", "locus_tag": "TU54_RS00125", "annotations": "methyl-accepting_chemotaxis_protein", "strand": "-"}, {"location": "20976-22289", "name": "WP_048567381.1", "locus_tag": "TU54_RS00130", "annotations": "C4-dicarboxylate_ABC_transporter", "strand": "+"}, {"location": "22404-23063", "name": "WP_048567382.1", "locus_tag": "TU54_RS00135", "annotations": "thiamine_phosphate_synthase", "strand": "-"}, {"location": "23079-23888", "name": "WP_001056095.1", "locus_tag": "TU54_RS00140", "annotations": "hydroxyethylthiazole_kinase", "strand": "-"}, {"location": "24300-26489", "name": "WP_000047299.1", "locus_tag": "TU54_RS00145", "annotations": "DNA_topoisomerase_III", "strand": "+"}, {"location": "26530-29475", "name": "WP_048567383.1", "locus_tag": "TU54_RS00150", "annotations": "YhgE/Pip_domain-containing_protein", "strand": "-"}, {"location": "29781-30572", "name": "WP_000771984.1", "locus_tag": "TU54_RS00155", "annotations": "endonuclease", "strand": "-"}, {"location": "30577-32214", "name": "WP_000705560.1", "locus_tag": "TU54_RS00160", "annotations": "PTS_trehalose_transporter_subunit_IIBC", "strand": "-"}, {"location": "32415-34079", "name": "WP_001044700.1", "locus_tag": "TU54_RS00165", "annotations": "alpha-glucosidase", "strand": "-"}, {"location": "34234-34770", "name": "TU54_RS00170", "locus_tag": "TU54_RS00170", "annotations": "FAD-binding_protein", "strand": "+"}, {"location": "34895-35578", "name": "WP_000619194.1", "locus_tag": "TU54_RS00175", "annotations": "hypothetical_protein", "strand": "-"}, {"location": "35735-36424", "name": "WP_001081905.1", "locus_tag": "TU54_RS00180", "annotations": "Crp/Fnr_family_transcriptional_regulator", "strand": "-"}, {"location": "36626-37588", "name": "WP_000113948.1", "locus_tag": "TU54_RS00185", "annotations": "carbamate_kinase", "strand": "-"}, {"location": "5258273-5259235", "name": "WP_000113948.1", "locus_tag": "BVH75_RS28240", "annotations": "carbamate_kinase", "strand": "+"}, {"location": "5259437-5260126", "name": "WP_001081905.1", "locus_tag": "BVH75_RS28245", "annotations": "Crp/Fnr_family_transcriptional_regulator", "strand": "+"}, {"location": "5260283-5260966", "name": "WP_000619194.1", "locus_tag": "BVH75_RS28250", "annotations": "hypothetical_protein", "strand": "+"}, {"location": "5261090-5261626", "name": "BVH75_RS28255", "locus_tag": "BVH75_RS28255", "annotations": "FAD-binding_protein", "strand": "-"}, {"location": "5261781-5263445", "name": "WP_070758049.1", "locus_tag": "BVH75_RS28260", "annotations": "alpha-glucosidase", "strand": "+"}, {"location": "5263651-5265288", "name": "WP_000705560.1", "locus_tag": "BVH75_RS28265", "annotations": "PTS_trehalose_transporter_subunit_IIBC", "strand": "+"}, {"location": "5265293-5266084", "name": "WP_000771984.1", "locus_tag": "BVH75_RS28270", "annotations": "endonuclease", "strand": "+"}, {"location": "5266390-5269335", "name": "WP_048567383.1", "locus_tag": "BVH75_RS28275", "annotations": "YhgE/Pip_domain-containing_protein", "strand": "+"}, {"location": "5269376-5271565", "name": "WP_087876066.1", "locus_tag": "BVH75_RS28280", "annotations": "DNA_topoisomerase_III", "strand": "-"}, {"location": "5271974-5272783", "name": "WP_001056095.1", "locus_tag": "BVH75_RS28285", "annotations": "hydroxyethylthiazole_kinase", "strand": "+"}, {"location": "5272799-5273458", "name": "WP_065704944.1", "locus_tag": "BVH75_RS28290", "annotations": "thiamine_phosphate_synthase", "strand": "+"}, {"location": "5273573-5274886", "name": "WP_000498691.1", "locus_tag": "BVH75_RS28295", "annotations": "C4-dicarboxylate_ABC_transporter", "strand": "-"}, {"location": "5275388-5277130", "name": "WP_087876067.1", "locus_tag": "BVH75_RS28300", "annotations": "methyl-accepting_chemotaxis_protein", "strand": "+"}, {"location": "5277267-5280848", "name": "WP_094966313.1", "locus_tag": "BVH75_RS28305", "annotations": "peptide_synthetase", "strand": "+"}, {"location": "5281104-5281424", "name": "WP_000082906.1", "locus_tag": "BVH75_RS28310", "annotations": "thiamine-binding_protein", "strand": "+"}, {"location": "5281372-5282169", "name": "WP_077393126.1", "locus_tag": "BVH75_RS28315", "annotations": "ABC_transporter_permease", "strand": "+"}, {"location": "5282166-5283164", "name": "WP_000715568.1", "locus_tag": "BVH75_RS28320", "annotations": "ABC_transporter_substrate-binding_protein", "strand": "+"}, {"location": "5283161-5283910", "name": "WP_000016085.1", "locus_tag": "BVH75_RS28325", "annotations": "ABC_transporter_ATP-binding_protein", "strand": "+"}, {"location": "5284545-5286569", "name": "WP_001257486.1", "locus_tag": "BVH75_RS28335", "annotations": "chitinase", "strand": "-"}, {"location": "5286789-5286986", "name": "WP_080024568.1", "locus_tag": "BVH75_RS28340", "annotations": "hypothetical_protein", "strand": "-"}, {"location": "5286941-5287312", "name": "WP_000382380.1", "locus_tag": "BVH75_RS28345", "annotations": "DUF1992_domain-containing_protein", "strand": "+"}, {"location": "5287323-5287637", "name": "WP_000206517.1", "locus_tag": "BVH75_RS28350", "annotations": "thioredoxin", "strand": "+"}, {"location": "5287651-5287896", "name": "WP_000394369.1", "locus_tag": "BVH75_RS28355", "annotations": "hypothetical_protein", "strand": "+"}, {"location": "5288022-5288165", "name": "WP_000817981.1", "locus_tag": "BVH75_RS28360", "annotations": "hypothetical_protein", "strand": "+"}, {"location": "5288246-5288827", "name": "WP_001254434.1", "locus_tag": "BVH75_RS28365", "annotations": "TetR_family_transcriptional_regulator", "strand": "+"}, {"location": "5288894-5290126", "name": "WP_000992568.1", "locus_tag": "BVH75_RS28370", "annotations": "MFS_transporter", "strand": "+"}, {"location": "5290183-5290434", "name": "WP_002023181.1", "locus_tag": "BVH75_RS28375", "annotations": "transcriptional_regulator", "strand": "+"}, {"location": "5290504-5291787", "name": "WP_087876068.1", "locus_tag": "BVH75_RS28380", "annotations": "MFS_transporter", "strand": "-"}, {"location": "5291896-5293209", "name": "WP_087876069.1", "locus_tag": "BVH75_RS28385", "annotations": "alkaline_phosphatase_family_protein", "strand": "-"}, {"location": "5293346-5293657", "name": "WP_003299881.1", "locus_tag": "BVH75_RS28390", "annotations": "hypothetical_protein", "strand": "+"}, {"location": "5294005-5295435", "name": "WP_087876070.1", "locus_tag": "BVH75_RS28395", "annotations": "proline--tRNA_ligase", "strand": "+"}, {"location": "5295552-5296610", "name": "WP_087876071.1", "locus_tag": "BVH75_RS28400", "annotations": "cell_wall_anchor_protein", "strand": "-"}, {"location": "5296812-5297690", "name": "WP_000666107.1", "locus_tag": "BVH75_RS28405", "annotations": "ROK_family_protein", "strand": "+"}, {"location": "5297819-5298415", "name": "WP_001121578.1", "locus_tag": "BVH75_RS28410", "annotations": "TerD_family_protein", "strand": "+"}, {"location": "5298440-5299024", "name": "WP_000146720.1", "locus_tag": "BVH75_RS28415", "annotations": "TerD_family_protein", "strand": "+"}, {"location": "5299110-5299688", "name": "WP_087876072.1", "locus_tag": "BVH75_RS28420", "annotations": "TerD_family_protein", "strand": "+"}, {"location": "5299761-5300552", "name": "WP_000025688.1", "locus_tag": "BVH75_RS28425", "annotations": "DUF475_domain-containing_protein", "strand": "+"}, {"location": "334402-335364", "name": "WP_000113947.1", "locus_tag": "BCERE0005_RS01865", "annotations": "carbamate_kinase", "strand": "+"}, {"location": "335565-336254", "name": "WP_001081905.1", "locus_tag": "BCERE0005_RS01870", "annotations": "Crp/Fnr_family_transcriptional_regulator", "strand": "+"}, {"location": "336411-337094", "name": "WP_000619196.1", "locus_tag": "BCERE0005_RS01875", "annotations": "hypothetical_protein", "strand": "+"}, {"location": "337219-337755", "name": "BCERE0005_RS01880", "locus_tag": "BCERE0005_RS01880", "annotations": "hypothetical_protein", "strand": "-"}, {"location": "337910-339574", "name": "WP_001044722.1", "locus_tag": "BCERE0005_RS01885", "annotations": "alpha-glucosidase", "strand": "+"}, {"location": "339782-341419", "name": "WP_000705560.1", "locus_tag": "BCERE0005_RS01890", "annotations": "PTS_trehalose_transporter_subunit_IIBC", "strand": "+"}, {"location": "341424-342215", "name": "WP_000771987.1", "locus_tag": "BCERE0005_RS01895", "annotations": "endonuclease", "strand": "+"}, {"location": "342521-345382", "name": "WP_000810082.1", "locus_tag": "BCERE0005_RS01900", "annotations": "YhgE/Pip_domain-containing_protein", "strand": "+"}, {"location": "345423-347612", "name": "WP_000047300.1", "locus_tag": "BCERE0005_RS01905", "annotations": "DNA_topoisomerase_III", "strand": "-"}, {"location": "348156-348965", "name": "WP_001056095.1", "locus_tag": "BCERE0005_RS01910", "annotations": "hydroxyethylthiazole_kinase", "strand": "+"}, {"location": "348981-349640", "name": "WP_000090964.1", "locus_tag": "BCERE0005_RS01915", "annotations": "thiamine_phosphate_synthase", "strand": "+"}, {"location": "349756-351069", "name": "WP_000498706.1", "locus_tag": "BCERE0005_RS01920", "annotations": "anaerobic_C4-dicarboxylate_transporter", "strand": "-"}, {"location": "351571-353313", "name": "WP_000761075.1", "locus_tag": "BCERE0005_RS01925", "annotations": "methyl-accepting_chemotaxis_protein", "strand": "+"}, {"location": "354046-357027", "name": "WP_082179520.1", "locus_tag": "BCERE0005_RS01930", "annotations": "peptide_synthetase", "strand": "+"}, {"location": "357283-357603", "name": "WP_000082907.1", "locus_tag": "BCERE0005_RS01935", "annotations": "thiamine-binding_protein", "strand": "+"}, {"location": "357551-358348", "name": "WP_077393126.1", "locus_tag": "BCERE0005_RS01940", "annotations": "ABC_transporter_permease", "strand": "+"}, {"location": "358345-359343", "name": "WP_000715567.1", "locus_tag": "BCERE0005_RS01945", "annotations": "ABC_transporter_substrate-binding_protein", "strand": "+"}, {"location": "359340-360089", "name": "WP_000016092.1", "locus_tag": "BCERE0005_RS01950", "annotations": "ABC_transporter_ATP-binding_protein", "strand": "+"}, {"location": "360149-360229", "name": "WP_074596585.1", "locus_tag": "BCERE0005_RS29110", "annotations": "ABC_transporter_ATP-binding_protein", "strand": "+"}, {"location": "360724-362748", "name": "WP_001257478.1", "locus_tag": "BCERE0005_RS01955", "annotations": "chitinase", "strand": "-"}, {"location": "362968-363165", "name": "WP_071686393.1", "locus_tag": "BCERE0005_RS29115", "annotations": "hypothetical_protein", "strand": "-"}, {"location": "363120-363491", "name": "WP_000382378.1", "locus_tag": "BCERE0005_RS01960", "annotations": "DUF1992_domain-containing_protein", "strand": "+"}, {"location": "363502-363816", "name": "WP_000151796.1", "locus_tag": "BCERE0005_RS01965", "annotations": "thioredoxin", "strand": "+"}, {"location": "363830-364075", "name": "WP_000394369.1", "locus_tag": "BCERE0005_RS01970", "annotations": "hypothetical_protein", "strand": "+"}, {"location": "364201-364344", "name": "WP_000817975.1", "locus_tag": "BCERE0005_RS01975", "annotations": "hypothetical_protein", "strand": "+"}, {"location": "364425-365006", "name": "WP_001254449.1", "locus_tag": "BCERE0005_RS01980", "annotations": "TetR_family_transcriptional_regulator", "strand": "+"}, {"location": "365073-366305", "name": "WP_000992566.1", "locus_tag": "BCERE0005_RS01985", "annotations": "MFS_transporter", "strand": "+"}, {"location": "366362-366613", "name": "WP_065845593.1", "locus_tag": "BCERE0005_RS01990", "annotations": "transcriptional_regulator", "strand": "+"}, {"location": "366683-367966", "name": "WP_000738811.1", "locus_tag": "BCERE0005_RS01995", "annotations": "MFS_transporter", "strand": "-"}, {"location": "368075-369388", "name": "WP_000356423.1", "locus_tag": "BCERE0005_RS02000", "annotations": "alkaline_phosphatase_family_protein", "strand": "-"}, {"location": "369524-369835", "name": "WP_003299881.1", "locus_tag": "BCERE0005_RS02005", "annotations": "hypothetical_protein", "strand": "+"}, {"location": "370183-371613", "name": "WP_001040974.1", "locus_tag": "BCERE0005_RS02010", "annotations": "proline--tRNA_ligase", "strand": "+"}, {"location": "371730-372635", "name": "WP_000161148.1", "locus_tag": "BCERE0005_RS02015", "annotations": "cell_wall_anchor", "strand": "-"}, {"location": "372837-373715", "name": "WP_000666106.1", "locus_tag": "BCERE0005_RS02020", "annotations": "ROK_family_protein", "strand": "+"}, {"location": "373844-374440", "name": "WP_001121586.1", "locus_tag": "BCERE0005_RS02025", "annotations": "TerD_family_protein", "strand": "+"}, {"location": "374457-375047", "name": "WP_011109801.1", "locus_tag": "BCERE0005_RS02030", "annotations": "TerD_family_protein", "strand": "+"}, {"location": "375133-375711", "name": "WP_000236642.1", "locus_tag": "BCERE0005_RS02035", "annotations": "TerD_family_protein", "strand": "+"}, {"location": "375784-376575", "name": "WP_000025688.1", "locus_tag": "BCERE0005_RS02040", "annotations": "DUF475_domain-containing_protein", "strand": "+"}, {"location": "326653-327615", "name": "WP_000113947.1", "locus_tag": "BCERE0002_RS01815", "annotations": "carbamate_kinase", "strand": "+"}, {"location": "327816-328505", "name": "WP_001081905.1", "locus_tag": "BCERE0002_RS01820", "annotations": "Crp/Fnr_family_transcriptional_regulator", "strand": "+"}, {"location": "328662-329345", "name": "WP_000619193.1", "locus_tag": "BCERE0002_RS01825", "annotations": "hypothetical_protein", "strand": "+"}, {"location": "329469-330005", "name": "BCERE0002_RS01830", "locus_tag": "BCERE0002_RS01830", "annotations": "hypothetical_protein", "strand": "-"}, {"location": "330160-331824", "name": "WP_001044705.1", "locus_tag": "BCERE0002_RS01835", "annotations": "alpha-glucosidase", "strand": "+"}, {"location": "332033-333670", "name": "WP_000705560.1", "locus_tag": "BCERE0002_RS01840", "annotations": "PTS_trehalose_transporter_subunit_IIBC", "strand": "+"}, {"location": "333675-334466", "name": "WP_000771985.1", "locus_tag": "BCERE0002_RS01845", "annotations": "endonuclease", "strand": "+"}, {"location": "334772-337633", "name": "WP_000810078.1", "locus_tag": "BCERE0002_RS01850", "annotations": "YhgE/Pip_domain-containing_protein", "strand": "+"}, {"location": "337674-339863", "name": "WP_001140205.1", "locus_tag": "BCERE0002_RS01855", "annotations": "DNA_topoisomerase_III", "strand": "-"}, {"location": "340407-341216", "name": "WP_001056095.1", "locus_tag": "BCERE0002_RS01860", "annotations": "hydroxyethylthiazole_kinase", "strand": "+"}, {"location": "341232-341891", "name": "WP_000090968.1", "locus_tag": "BCERE0002_RS01865", "annotations": "thiamine_phosphate_synthase", "strand": "+"}, {"location": "342007-343320", "name": "WP_000498701.1", "locus_tag": "BCERE0002_RS01870", "annotations": "anaerobic_C4-dicarboxylate_transporter", "strand": "-"}, {"location": "343822-345564", "name": "WP_000761078.1", "locus_tag": "BCERE0002_RS01875", "annotations": "methyl-accepting_chemotaxis_protein", "strand": "+"}, {"location": "346297-349278", "name": "WP_082186628.1", "locus_tag": "BCERE0002_RS01880", "annotations": "peptide_synthetase", "strand": "+"}, {"location": "349534-349854", "name": "WP_000082906.1", "locus_tag": "BCERE0002_RS01885", "annotations": "thiamine-binding_protein", "strand": "+"}, {"location": "349802-350599", "name": "WP_080119153.1", "locus_tag": "BCERE0002_RS01890", "annotations": "ABC_transporter_permease", "strand": "+"}, {"location": "350596-351594", "name": "WP_000715573.1", "locus_tag": "BCERE0002_RS01895", "annotations": "ABC_transporter_substrate-binding_protein", "strand": "+"}, {"location": "351591-352340", "name": "WP_000016081.1", "locus_tag": "BCERE0002_RS01900", "annotations": "ABC_transporter_ATP-binding_protein", "strand": "+"}, {"location": "352400-352495", "name": "WP_080119154.1", "locus_tag": "BCERE0002_RS30520", "annotations": "ABC_transporter_ATP-binding_protein", "strand": "+"}, {"location": "352990-355014", "name": "WP_001257479.1", "locus_tag": "BCERE0002_RS01905", "annotations": "chitinase", "strand": "-"}, {"location": "355234-355431", "name": "WP_080119162.1", "locus_tag": "BCERE0002_RS30525", "annotations": "hypothetical_protein", "strand": "-"}, {"location": "355386-355757", "name": "WP_000382367.1", "locus_tag": "BCERE0002_RS01910", "annotations": "DUF1992_domain-containing_protein", "strand": "+"}, {"location": "355768-356082", "name": "WP_001091336.1", "locus_tag": "BCERE0002_RS01915", "annotations": "thioredoxin", "strand": "+"}, {"location": "356096-356341", "name": "WP_000394369.1", "locus_tag": "BCERE0002_RS01920", "annotations": "hypothetical_protein", "strand": "+"}, {"location": "356468-356611", "name": "WP_000817981.1", "locus_tag": "BCERE0002_RS01925", "annotations": "hypothetical_protein", "strand": "+"}, {"location": "356692-357273", "name": "WP_001254434.1", "locus_tag": "BCERE0002_RS01930", "annotations": "TetR_family_transcriptional_regulator", "strand": "+"}, {"location": "357340-358572", "name": "WP_000992566.1", "locus_tag": "BCERE0002_RS01935", "annotations": "MFS_transporter", "strand": "+"}, {"location": "358629-358880", "name": "WP_065845593.1", "locus_tag": "BCERE0002_RS01940", "annotations": "transcriptional_regulator", "strand": "+"}, {"location": "358950-360233", "name": "WP_000738805.1", "locus_tag": "BCERE0002_RS01945", "annotations": "MFS_transporter", "strand": "-"}, {"location": "360342-361655", "name": "WP_000356413.1", "locus_tag": "BCERE0002_RS01950", "annotations": "alkaline_phosphatase_family_protein", "strand": "-"}, {"location": "361792-362103", "name": "WP_003299881.1", "locus_tag": "BCERE0002_RS01955", "annotations": "hypothetical_protein", "strand": "+"}, {"location": "362451-363881", "name": "WP_001040974.1", "locus_tag": "BCERE0002_RS01960", "annotations": "proline--tRNA_ligase", "strand": "+"}, {"location": "363998-364861", "name": "WP_000161149.1", "locus_tag": "BCERE0002_RS01965", "annotations": "cell_wall_anchor", "strand": "-"}, {"location": "365060-365938", "name": "WP_000666112.1", "locus_tag": "BCERE0002_RS01970", "annotations": "ROK_family_protein", "strand": "+"}, {"location": "366067-366663", "name": "WP_001121586.1", "locus_tag": "BCERE0002_RS01975", "annotations": "TerD_family_protein", "strand": "+"}, {"location": "366680-367270", "name": "WP_011109801.1", "locus_tag": "BCERE0002_RS01980", "annotations": "TerD_family_protein", "strand": "+"}, {"location": "367356-367934", "name": "WP_000236643.1", "locus_tag": "BCERE0002_RS01985", "annotations": "TerD_family_protein", "strand": "+"}, {"location": "368007-368798", "name": "WP_000025688.1", "locus_tag": "BCERE0002_RS01990", "annotations": "DUF475_domain-containing_protein", "strand": "+"}, {"location": "5456265-5456954", "name": "WP_001081906.1", "locus_tag": "BTF1_RS27835", "annotations": "Crp/Fnr_family_transcriptional_regulator", "strand": "+"}, {"location": "5457111-5457794", "name": "WP_000619192.1", "locus_tag": "BTF1_RS27840", "annotations": "hypothetical_protein", "strand": "+"}, {"location": "5457918-5459252", "name": "WP_000814904.1", "locus_tag": "BTF1_RS27845", "annotations": "FAD-binding_oxidoreductase", "strand": "-"}, {"location": "5459496-5461160", "name": "WP_001044708.1", "locus_tag": "BTF1_RS27850", "annotations": "alpha-glucosidase", "strand": "+"}, {"location": "5461366-5463003", "name": "WP_000705569.1", "locus_tag": "BTF1_RS27855", "annotations": "PTS_trehalose_transporter_subunit_IIBC", "strand": "+"}, {"location": "5463008-5463799", "name": "WP_000771990.1", "locus_tag": "BTF1_RS27860", "annotations": "endonuclease", "strand": "+"}, {"location": "5464105-5466966", "name": "WP_000810076.1", "locus_tag": "BTF1_RS27865", "annotations": "YhgE/Pip_domain-containing_protein", "strand": "+"}, {"location": "5467007-5469196", "name": "WP_000047319.1", "locus_tag": "BTF1_RS27870", "annotations": "DNA_topoisomerase_III", "strand": "-"}, {"location": "5469573-5470382", "name": "WP_001056107.1", "locus_tag": "BTF1_RS27875", "annotations": "hydroxyethylthiazole_kinase", "strand": "+"}, {"location": "5470388-5471056", "name": "WP_003255464.1", "locus_tag": "BTF1_RS27880", "annotations": "thiamine_phosphate_synthase", "strand": "+"}, {"location": "5471173-5472486", "name": "WP_000498723.1", "locus_tag": "BTF1_RS27885", "annotations": "C4-dicarboxylate_ABC_transporter", "strand": "-"}, {"location": "5472987-5474729", "name": "WP_000761081.1", "locus_tag": "BTF1_RS27890", "annotations": "methyl-accepting_chemotaxis_protein", "strand": "+"}, {"location": "5475467-5478448", "name": "WP_080548789.1", "locus_tag": "BTF1_RS27895", "annotations": "peptide_synthetase", "strand": "+"}, {"location": "5478704-5479024", "name": "WP_000082906.1", "locus_tag": "BTF1_RS27900", "annotations": "thiamine-binding_protein", "strand": "+"}, {"location": "5478972-5479769", "name": "WP_080117698.1", "locus_tag": "BTF1_RS27905", "annotations": "ABC_transporter_permease", "strand": "+"}, {"location": "5479766-5480764", "name": "WP_000715561.1", "locus_tag": "BTF1_RS27910", "annotations": "ABC_transporter_substrate-binding_protein", "strand": "+"}, {"location": "5480761-5481510", "name": "WP_000016094.1", "locus_tag": "BTF1_RS27915", "annotations": "ABC_transporter_ATP-binding_protein", "strand": "+"}, {"location": "5481906-5483450", "name": "WP_000025944.1", "locus_tag": "BTF1_RS27920", "annotations": "ABC_transporter_ATP-binding_protein", "strand": "+"}, {"location": "5483891-5485915", "name": "WP_001257475.1", "locus_tag": "BTF1_RS27925", "annotations": "chitinase", "strand": "-"}, {"location": "5486135-5486332", "name": "WP_079246235.1", "locus_tag": "BTF1_RS34395", "annotations": "hypothetical_protein", "strand": "-"}, {"location": "5486287-5486658", "name": "WP_000382370.1", "locus_tag": "BTF1_RS27930", "annotations": "DUF1992_domain-containing_protein", "strand": "+"}, {"location": "5486669-5486983", "name": "WP_000206513.1", "locus_tag": "BTF1_RS27935", "annotations": "thioredoxin", "strand": "+"}, {"location": "5486997-5487239", "name": "WP_000394363.1", "locus_tag": "BTF1_RS27940", "annotations": "hypothetical_protein", "strand": "+"}, {"location": "5487365-5487508", "name": "WP_000817987.1", "locus_tag": "BTF1_RS27945", "annotations": "hypothetical_protein", "strand": "+"}, {"location": "5487589-5488170", "name": "WP_001254448.1", "locus_tag": "BTF1_RS27950", "annotations": "TetR_family_transcriptional_regulator", "strand": "+"}, {"location": "5488237-5489469", "name": "WP_000645357.1", "locus_tag": "BTF1_RS27955", "annotations": "MFS_transporter", "strand": "+"}, {"location": "5489526-5489777", "name": "WP_002023181.1", "locus_tag": "BTF1_RS27960", "annotations": "transcriptional_regulator", "strand": "+"}, {"location": "5489847-5491130", "name": "WP_000738826.1", "locus_tag": "BTF1_RS27965", "annotations": "MFS_transporter", "strand": "-"}, {"location": "5491239-5492552", "name": "WP_000356443.1", "locus_tag": "BTF1_RS27970", "annotations": "alkaline_phosphatase_family_protein", "strand": "-"}, {"location": "5492706-5492999", "name": "WP_000383859.1", "locus_tag": "BTF1_RS27975", "annotations": "hypothetical_protein", "strand": "+"}, {"location": "5493350-5494780", "name": "WP_001040982.1", "locus_tag": "BTF1_RS27980", "annotations": "proline--tRNA_ligase", "strand": "+"}, {"location": "52727-53416", "name": "WP_001081905.1", "locus_tag": "A9487_RS06595", "annotations": "Crp/Fnr_family_transcriptional_regulator", "strand": "+"}, {"location": "53573-54256", "name": "WP_000619186.1", "locus_tag": "A9487_RS06600", "annotations": "hypothetical_protein", "strand": "+"}, {"location": "54381-55715", "name": "WP_000814909.1", "locus_tag": "A9487_RS06605", "annotations": "FAD-binding_oxidoreductase", "strand": "-"}, {"location": "55959-57623", "name": "WP_001044710.1", "locus_tag": "A9487_RS06610", "annotations": "alpha-glucosidase", "strand": "+"}, {"location": "57829-59466", "name": "WP_000705560.1", "locus_tag": "A9487_RS06615", "annotations": "PTS_trehalose_transporter_subunit_IIBC", "strand": "+"}, {"location": "59471-60262", "name": "WP_000771997.1", "locus_tag": "A9487_RS06620", "annotations": "exodeoxyribonuclease_III", "strand": "+"}, {"location": "60568-63429", "name": "WP_071740542.1", "locus_tag": "A9487_RS06625", "annotations": "YhgE/Pip_domain-containing_protein", "strand": "+"}, {"location": "63470-65659", "name": "WP_071740543.1", "locus_tag": "A9487_RS06630", "annotations": "DNA_topoisomerase_III", "strand": "-"}, {"location": "66054-66863", "name": "WP_001056092.1", "locus_tag": "A9487_RS06635", "annotations": "hydroxyethylthiazole_kinase", "strand": "+"}, {"location": "66879-67538", "name": "WP_017657404.1", "locus_tag": "A9487_RS06640", "annotations": "thiamine_phosphate_synthase", "strand": "+"}, {"location": "67654-68967", "name": "WP_000498704.1", "locus_tag": "A9487_RS06645", "annotations": "C4-dicarboxylate_ABC_transporter", "strand": "-"}, {"location": "69469-71211", "name": "WP_071740544.1", "locus_tag": "A9487_RS06650", "annotations": "methyl-accepting_chemotaxis_protein", "strand": "+"}, {"location": "71948-74929", "name": "WP_080490161.1", "locus_tag": "A9487_RS06655", "annotations": "peptide_synthetase", "strand": "+"}, {"location": "75185-75505", "name": "WP_000082906.1", "locus_tag": "A9487_RS06660", "annotations": "thiamine-binding_protein", "strand": "+"}, {"location": "75453-76250", "name": "WP_077393126.1", "locus_tag": "A9487_RS06665", "annotations": "ABC_transporter_permease", "strand": "+"}, {"location": "76247-77245", "name": "WP_000715573.1", "locus_tag": "A9487_RS06670", "annotations": "ABC_transporter_substrate-binding_protein", "strand": "+"}, {"location": "77242-77991", "name": "WP_000016088.1", "locus_tag": "A9487_RS06675", "annotations": "ABC_transporter_ATP-binding_protein", "strand": "+"}, {"location": "78387-79931", "name": "WP_071740546.1", "locus_tag": "A9487_RS06680", "annotations": "ABC_transporter_ATP-binding_protein", "strand": "+"}, {"location": "80375-82399", "name": "WP_001257487.1", "locus_tag": "A9487_RS06685", "annotations": "chitinase", "strand": "-"}, {"location": "82619-82816", "name": "WP_071739395.1", "locus_tag": "A9487_RS06690", "annotations": "hypothetical_protein", "strand": "-"}, {"location": "82771-83142", "name": "WP_000382376.1", "locus_tag": "A9487_RS06695", "annotations": "DUF1992_domain-containing_protein", "strand": "+"}, {"location": "83153-83467", "name": "WP_000206516.1", "locus_tag": "A9487_RS06700", "annotations": "thioredoxin", "strand": "+"}, {"location": "83481-83726", "name": "WP_071740547.1", "locus_tag": "A9487_RS06705", "annotations": "hypothetical_protein", "strand": "+"}, {"location": "83852-83995", "name": "WP_000817981.1", "locus_tag": "A9487_RS06710", "annotations": "hypothetical_protein", "strand": "+"}, {"location": "84076-84657", "name": "WP_001254439.1", "locus_tag": "A9487_RS06715", "annotations": "TetR_family_transcriptional_regulator", "strand": "+"}, {"location": "84724-85956", "name": "WP_000992579.1", "locus_tag": "A9487_RS06720", "annotations": "MFS_transporter", "strand": "+"}, {"location": "86013-86264", "name": "WP_002023181.1", "locus_tag": "A9487_RS06725", "annotations": "transcriptional_regulator", "strand": "+"}, {"location": "86334-87617", "name": "WP_000738812.1", "locus_tag": "A9487_RS06730", "annotations": "MFS_transporter", "strand": "-"}, {"location": "87726-89039", "name": "WP_000356407.1", "locus_tag": "A9487_RS06735", "annotations": "alkaline_phosphatase_family_protein", "strand": "-"}, {"location": "89176-89487", "name": "WP_002025257.1", "locus_tag": "A9487_RS06740", "annotations": "hypothetical_protein", "strand": "+"}, {"location": "89835-91265", "name": "WP_001040978.1", "locus_tag": "A9487_RS06745", "annotations": "proline--tRNA_ligase", "strand": "+"}, {"location": "91381-91735", "name": "A9487_RS06750", "locus_tag": "A9487_RS06750", "annotations": "cell_wall_anchor_protein", "strand": "-"}, {"location": "81135-81725", "name": "WP_078400527.1", "locus_tag": "ICE_RS24165", "annotations": "TerD_family_protein", "strand": "-"}, {"location": "81742-82338", "name": "WP_001121581.1", "locus_tag": "ICE_RS24170", "annotations": "TerD_family_protein", "strand": "-"}, {"location": "82467-83345", "name": "WP_000666110.1", "locus_tag": "ICE_RS24175", "annotations": "ROK_family_protein", "strand": "-"}, {"location": "83547-84148", "name": "ICE_RS24180", "locus_tag": "ICE_RS24180", "annotations": "cell_wall_anchor_protein", "strand": "+"}, {"location": "84249-84607", "name": "ICE_RS24185", "locus_tag": "ICE_RS24185", "annotations": "cell_wall_anchor_protein", "strand": "+"}, {"location": "84723-86153", "name": "WP_001040980.1", "locus_tag": "ICE_RS24190", "annotations": "proline--tRNA_ligase", "strand": "-"}, {"location": "86501-86812", "name": "WP_003269309.1", "locus_tag": "ICE_RS24195", "annotations": "hypothetical_protein", "strand": "-"}, {"location": "86948-88261", "name": "WP_000356442.1", "locus_tag": "ICE_RS24200", "annotations": "alkaline_phosphatase_family_protein", "strand": "+"}, {"location": "88370-89653", "name": "WP_000738820.1", "locus_tag": "ICE_RS24205", "annotations": "MFS_transporter", "strand": "+"}, {"location": "89723-89974", "name": "WP_002023181.1", "locus_tag": "ICE_RS24210", "annotations": "transcriptional_regulator", "strand": "-"}, {"location": "90031-91263", "name": "WP_000645358.1", "locus_tag": "ICE_RS24215", "annotations": "MFS_transporter", "strand": "-"}, {"location": "91330-91911", "name": "WP_001254447.1", "locus_tag": "ICE_RS24220", "annotations": "TetR_family_transcriptional_regulator", "strand": "-"}, {"location": "91992-92135", "name": "WP_000817981.1", "locus_tag": "ICE_RS24225", "annotations": "hypothetical_protein", "strand": "-"}, {"location": "92262-92507", "name": "WP_000394364.1", "locus_tag": "ICE_RS24230", "annotations": "hypothetical_protein", "strand": "-"}, {"location": "92521-92835", "name": "WP_000206512.1", "locus_tag": "ICE_RS24235", "annotations": "thioredoxin", "strand": "-"}, {"location": "92846-93217", "name": "WP_000382370.1", "locus_tag": "ICE_RS24240", "annotations": "DUF1992_domain-containing_protein", "strand": "-"}, {"location": "93172-93369", "name": "WP_080017737.1", "locus_tag": "ICE_RS30810", "annotations": "hypothetical_protein", "strand": "+"}, {"location": "93590-95614", "name": "WP_001257468.1", "locus_tag": "ICE_RS24245", "annotations": "chitinase", "strand": "+"}, {"location": "96061-97605", "name": "WP_000025947.1", "locus_tag": "ICE_RS24250", "annotations": "ABC_transporter_ATP-binding_protein", "strand": "-"}, {"location": "98000-98749", "name": "WP_000016079.1", "locus_tag": "ICE_RS24255", "annotations": "ABC_transporter_ATP-binding_protein", "strand": "-"}, {"location": "98746-99744", "name": "WP_000715573.1", "locus_tag": "ICE_RS24260", "annotations": "ABC_transporter_substrate-binding_protein", "strand": "-"}, {"location": "99741-100538", "name": "WP_078401642.1", "locus_tag": "ICE_RS24265", "annotations": "ABC_transporter_permease", "strand": "-"}, {"location": "100486-100806", "name": "WP_000082906.1", "locus_tag": "ICE_RS24270", "annotations": "thiamine-binding_protein", "strand": "-"}, {"location": "101062-104043", "name": "WP_080017738.1", "locus_tag": "ICE_RS24275", "annotations": "peptide_synthetase", "strand": "-"}, {"location": "104781-106523", "name": "WP_000761081.1", "locus_tag": "ICE_RS24280", "annotations": "methyl-accepting_chemotaxis_protein", "strand": "-"}, {"location": "107024-108337", "name": "WP_000498703.1", "locus_tag": "ICE_RS24285", "annotations": "C4-dicarboxylate_ABC_transporter", "strand": "+"}, {"location": "108454-109122", "name": "WP_085962686.1", "locus_tag": "ICE_RS24290", "annotations": "thiamine_phosphate_synthase", "strand": "-"}, {"location": "109128-109937", "name": "WP_001056117.1", "locus_tag": "ICE_RS24295", "annotations": "hydroxyethylthiazole_kinase", "strand": "-"}, {"location": "110332-112521", "name": "WP_000047278.1", "locus_tag": "ICE_RS24300", "annotations": "DNA_topoisomerase_III", "strand": "+"}, {"location": "112562-115537", "name": "WP_000810094.1", "locus_tag": "ICE_RS24305", "annotations": "YhgE/Pip_domain-containing_protein", "strand": "-"}, {"location": "115843-116634", "name": "WP_000771989.1", "locus_tag": "ICE_RS24310", "annotations": "endonuclease", "strand": "-"}, {"location": "116639-118276", "name": "WP_000705568.1", "locus_tag": "ICE_RS24315", "annotations": "PTS_trehalose_transporter_subunit_IIBC", "strand": "-"}, {"location": "118482-120146", "name": "WP_001044701.1", "locus_tag": "ICE_RS24320", "annotations": "alpha-glucosidase", "strand": "-"}, {"location": "120391-121725", "name": "WP_000814905.1", "locus_tag": "ICE_RS24325", "annotations": "FAD-binding_oxidoreductase", "strand": "+"}, {"location": "121849-122532", "name": "WP_000619192.1", "locus_tag": "ICE_RS24330", "annotations": "hypothetical_protein", "strand": "-"}, {"location": "122689-123378", "name": "WP_001081906.1", "locus_tag": "ICE_RS24335", "annotations": "Crp/Fnr_family_transcriptional_regulator", "strand": "-"}, {"location": "97848-98537", "name": "WP_072941080.1", "locus_tag": "BUA87_RS24695", "annotations": "Crp/Fnr_family_transcriptional_regulator", "strand": "+"}, {"location": "98669-99352", "name": "WP_000619192.1", "locus_tag": "BUA87_RS24700", "annotations": "hypothetical_protein", "strand": "+"}, {"location": "99476-100810", "name": "WP_072941083.1", "locus_tag": "BUA87_RS24705", "annotations": "FAD-binding_oxidoreductase", "strand": "-"}, {"location": "101055-102719", "name": "WP_001044701.1", "locus_tag": "BUA87_RS24710", "annotations": "alpha-glucosidase", "strand": "+"}, {"location": "102925-104562", "name": "WP_000705568.1", "locus_tag": "BUA87_RS24715", "annotations": "PTS_trehalose_transporter_subunit_IIBC", "strand": "+"}, {"location": "104567-105358", "name": "WP_000771989.1", "locus_tag": "BUA87_RS24720", "annotations": "endonuclease", "strand": "+"}, {"location": "105664-108639", "name": "WP_072941087.1", "locus_tag": "BUA87_RS24725", "annotations": "YhgE/Pip_domain-containing_protein", "strand": "+"}, {"location": "108680-110869", "name": "WP_000047278.1", "locus_tag": "BUA87_RS24730", "annotations": "DNA_topoisomerase_III", "strand": "-"}, {"location": "111264-112073", "name": "WP_001056117.1", "locus_tag": "BUA87_RS24735", "annotations": "hydroxyethylthiazole_kinase", "strand": "+"}, {"location": "112088-112747", "name": "WP_071714725.1", "locus_tag": "BUA87_RS24740", "annotations": "thiamine_phosphate_synthase", "strand": "+"}, {"location": "112863-114176", "name": "WP_000498703.1", "locus_tag": "BUA87_RS24745", "annotations": "C4-dicarboxylate_ABC_transporter", "strand": "-"}, {"location": "114677-116419", "name": "WP_072941091.1", "locus_tag": "BUA87_RS24750", "annotations": "methyl-accepting_chemotaxis_protein", "strand": "+"}, {"location": "117157-120138", "name": "WP_083530688.1", "locus_tag": "BUA87_RS24755", "annotations": "peptide_synthetase", "strand": "+"}, {"location": "120394-120714", "name": "WP_000082906.1", "locus_tag": "BUA87_RS24760", "annotations": "thiamine-binding_protein", "strand": "+"}, {"location": "120662-121459", "name": "WP_083530687.1", "locus_tag": "BUA87_RS24765", "annotations": "ABC_transporter_permease", "strand": "+"}, {"location": "121456-122454", "name": "WP_000715573.1", "locus_tag": "BUA87_RS24770", "annotations": "ABC_transporter_substrate-binding_protein", "strand": "+"}, {"location": "122451-123200", "name": "WP_000016079.1", "locus_tag": "BUA87_RS24775", "annotations": "ABC_transporter_ATP-binding_protein", "strand": "+"}, {"location": "123596-125140", "name": "WP_072941100.1", "locus_tag": "BUA87_RS24780", "annotations": "ABC_transporter_ATP-binding_protein", "strand": "+"}, {"location": "125587-127611", "name": "WP_072941102.1", "locus_tag": "BUA87_RS24785", "annotations": "chitinase", "strand": "-"}, {"location": "127831-128073", "name": "WP_072941124.1", "locus_tag": "BUA87_RS24790", "annotations": "hypothetical_protein", "strand": "-"}, {"location": "127983-128354", "name": "WP_000382378.1", "locus_tag": "BUA87_RS24795", "annotations": "DUF1992_domain-containing_protein", "strand": "+"}, {"location": "128365-128673", "name": "WP_072941105.1", "locus_tag": "BUA87_RS24800", "annotations": "thioredoxin", "strand": "+"}, {"location": "128693-128938", "name": "WP_000394364.1", "locus_tag": "BUA87_RS24805", "annotations": "hypothetical_protein", "strand": "+"}, {"location": "129065-129208", "name": "WP_000817981.1", "locus_tag": "BUA87_RS24810", "annotations": "hypothetical_protein", "strand": "+"}, {"location": "129289-129870", "name": "WP_001254448.1", "locus_tag": "BUA87_RS24815", "annotations": "TetR_family_transcriptional_regulator", "strand": "+"}, {"location": "129937-131169", "name": "WP_072941109.1", "locus_tag": "BUA87_RS24820", "annotations": "MFS_transporter", "strand": "+"}, {"location": "131226-131477", "name": "WP_002023181.1", "locus_tag": "BUA87_RS24825", "annotations": "transcriptional_regulator", "strand": "+"}, {"location": "131547-132830", "name": "WP_000738820.1", "locus_tag": "BUA87_RS24830", "annotations": "MFS_transporter", "strand": "-"}, {"location": "132939-134252", "name": "WP_000356442.1", "locus_tag": "BUA87_RS24835", "annotations": "alkaline_phosphatase_family_protein", "strand": "-"}, {"location": "134388-134699", "name": "WP_003269309.1", "locus_tag": "BUA87_RS24840", "annotations": "hypothetical_protein", "strand": "+"}, {"location": "135047-136477", "name": "WP_001040980.1", "locus_tag": "BUA87_RS24845", "annotations": "proline--tRNA_ligase", "strand": "+"}, {"location": "136593-136936", "name": "BUA87_RS24850", "locus_tag": "BUA87_RS24850", "annotations": "cell_wall_anchor_protein", "strand": "-"}, {"location": "137288-137624", "name": "BUA87_RS24855", "locus_tag": "BUA87_RS24855", "annotations": "peptidase", "strand": "-"}, {"location": "137826-138704", "name": "WP_000666110.1", "locus_tag": "BUA87_RS24860", "annotations": "ROK_family_protein", "strand": "+"}, {"location": "138833-139429", "name": "WP_001121581.1", "locus_tag": "BUA87_RS24865", "annotations": "TerD_family_protein", "strand": "+"}, {"location": "139446-140036", "name": "WP_078400527.1", "locus_tag": "BUA87_RS24870", "annotations": "TerD_family_protein", "strand": "+"}, {"location": "98341-99030", "name": "WP_001081906.1", "locus_tag": "A9489_RS25190", "annotations": "Crp/Fnr_family_transcriptional_regulator", "strand": "+"}, {"location": "99187-99870", "name": "WP_000619192.1", "locus_tag": "A9489_RS25195", "annotations": "hypothetical_protein", "strand": "+"}, {"location": "99994-101328", "name": "WP_000814906.1", "locus_tag": "A9489_RS25200", "annotations": "FAD-binding_oxidoreductase", "strand": "-"}, {"location": "101572-103236", "name": "WP_001044701.1", "locus_tag": "A9489_RS25205", "annotations": "alpha-glucosidase", "strand": "+"}, {"location": "103442-105079", "name": "WP_000705568.1", "locus_tag": "A9489_RS25210", "annotations": "PTS_trehalose_transporter_subunit_IIBC", "strand": "+"}, {"location": "105084-105875", "name": "WP_000771989.1", "locus_tag": "A9489_RS25215", "annotations": "endonuclease", "strand": "+"}, {"location": "106181-109156", "name": "WP_000810094.1", "locus_tag": "A9489_RS25220", "annotations": "YhgE/Pip_domain-containing_protein", "strand": "+"}, {"location": "109197-111386", "name": "WP_071714724.1", "locus_tag": "A9489_RS25225", "annotations": "DNA_topoisomerase_III", "strand": "-"}, {"location": "111781-112590", "name": "WP_001056117.1", "locus_tag": "A9489_RS25230", "annotations": "hydroxyethylthiazole_kinase", "strand": "+"}, {"location": "112605-113264", "name": "WP_071714725.1", "locus_tag": "A9489_RS25235", "annotations": "thiamine_phosphate_synthase", "strand": "+"}, {"location": "113380-114693", "name": "WP_000498703.1", "locus_tag": "A9489_RS25240", "annotations": "C4-dicarboxylate_ABC_transporter", "strand": "-"}, {"location": "115195-116937", "name": "WP_000761081.1", "locus_tag": "A9489_RS25245", "annotations": "methyl-accepting_chemotaxis_protein", "strand": "+"}, {"location": "117675-120656", "name": "WP_080017738.1", "locus_tag": "A9489_RS25250", "annotations": "peptide_synthetase", "strand": "+"}, {"location": "120912-121232", "name": "WP_000082906.1", "locus_tag": "A9489_RS25255", "annotations": "thiamine-binding_protein", "strand": "+"}, {"location": "121180-121977", "name": "WP_078401642.1", "locus_tag": "A9489_RS25260", "annotations": "ABC_transporter_permease", "strand": "+"}, {"location": "121974-122972", "name": "WP_000715573.1", "locus_tag": "A9489_RS25265", "annotations": "ABC_transporter_substrate-binding_protein", "strand": "+"}, {"location": "122969-123718", "name": "WP_000016079.1", "locus_tag": "A9489_RS25270", "annotations": "ABC_transporter_ATP-binding_protein", "strand": "+"}, {"location": "124113-125657", "name": "WP_064532160.1", "locus_tag": "A9489_RS25275", "annotations": "ABC_transporter_ATP-binding_protein", "strand": "+"}, {"location": "126104-128128", "name": "WP_071714726.1", "locus_tag": "A9489_RS25280", "annotations": "chitinase", "strand": "-"}, {"location": "128348-128590", "name": "WP_071714730.1", "locus_tag": "A9489_RS25285", "annotations": "hypothetical_protein", "strand": "-"}, {"location": "128500-128871", "name": "WP_000382378.1", "locus_tag": "A9489_RS25290", "annotations": "DUF1992_domain-containing_protein", "strand": "+"}, {"location": "128882-129196", "name": "WP_071714727.1", "locus_tag": "A9489_RS25295", "annotations": "thioredoxin", "strand": "+"}, {"location": "129210-129449", "name": "WP_071714728.1", "locus_tag": "A9489_RS25300", "annotations": "hypothetical_protein", "strand": "+"}, {"location": "129576-129719", "name": "WP_000817981.1", "locus_tag": "A9489_RS25305", "annotations": "hypothetical_protein", "strand": "+"}, {"location": "129800-130381", "name": "WP_001254447.1", "locus_tag": "A9489_RS25310", "annotations": "TetR_family_transcriptional_regulator", "strand": "+"}, {"location": "130448-131680", "name": "WP_000645358.1", "locus_tag": "A9489_RS25315", "annotations": "MFS_transporter", "strand": "+"}, {"location": "131737-131988", "name": "WP_002023181.1", "locus_tag": "A9489_RS25320", "annotations": "transcriptional_regulator", "strand": "+"}, {"location": "132058-133341", "name": "WP_000738820.1", "locus_tag": "A9489_RS25325", "annotations": "MFS_transporter", "strand": "-"}, {"location": "133450-134763", "name": "WP_000356442.1", "locus_tag": "A9489_RS25330", "annotations": "alkaline_phosphatase_family_protein", "strand": "-"}, {"location": "134899-135210", "name": "WP_003269309.1", "locus_tag": "A9489_RS25335", "annotations": "hypothetical_protein", "strand": "+"}, {"location": "135558-136988", "name": "WP_071714729.1", "locus_tag": "A9489_RS25340", "annotations": "proline--tRNA_ligase", "strand": "+"}, {"location": "137104-137404", "name": "A9489_RS25345", "locus_tag": "A9489_RS25345", "annotations": "cell_wall_anchor_protein", "strand": "-"}, {"location": "97524-98213", "name": "WP_001081906.1", "locus_tag": "A6759_RS04080", "annotations": "Crp/Fnr_family_transcriptional_regulator", "strand": "+"}, {"location": "98370-99053", "name": "WP_053565357.1", "locus_tag": "A6759_RS04085", "annotations": "hypothetical_protein", "strand": "+"}, {"location": "99177-100511", "name": "WP_064532151.1", "locus_tag": "A6759_RS04090", "annotations": "FAD-binding_oxidoreductase", "strand": "-"}, {"location": "100755-102419", "name": "WP_001044701.1", "locus_tag": "A6759_RS04095", "annotations": "alpha-glucosidase", "strand": "+"}, {"location": "102625-104262", "name": "WP_000705569.1", "locus_tag": "A6759_RS04100", "annotations": "PTS_trehalose_transporter_subunit_IIBC", "strand": "+"}, {"location": "104267-105058", "name": "WP_053565355.1", "locus_tag": "A6759_RS04105", "annotations": "endonuclease", "strand": "+"}, {"location": "105364-108339", "name": "WP_053565354.1", "locus_tag": "A6759_RS04110", "annotations": "YhgE/Pip_domain-containing_protein", "strand": "+"}, {"location": "108380-110569", "name": "WP_053565353.1", "locus_tag": "A6759_RS04115", "annotations": "DNA_topoisomerase_III", "strand": "-"}, {"location": "110964-111773", "name": "WP_053565352.1", "locus_tag": "A6759_RS04120", "annotations": "hydroxyethylthiazole_kinase", "strand": "+"}, {"location": "111788-112447", "name": "WP_053565351.1", "locus_tag": "A6759_RS04125", "annotations": "thiamine_phosphate_synthase", "strand": "+"}, {"location": "112564-113877", "name": "WP_064532153.1", "locus_tag": "A6759_RS04130", "annotations": "C4-dicarboxylate_ABC_transporter", "strand": "-"}, {"location": "114380-116122", "name": "WP_064532155.1", "locus_tag": "A6759_RS04135", "annotations": "methyl-accepting_chemotaxis_protein", "strand": "+"}, {"location": "116860-119841", "name": "WP_083984256.1", "locus_tag": "A6759_RS04140", "annotations": "peptide_synthetase", "strand": "+"}, {"location": "120097-120417", "name": "WP_000082906.1", "locus_tag": "A6759_RS04145", "annotations": "thiamine-binding_protein", "strand": "+"}, {"location": "120365-121162", "name": "WP_078401642.1", "locus_tag": "A6759_RS04150", "annotations": "ABC_transporter_permease", "strand": "+"}, {"location": "121159-122157", "name": "WP_000715568.1", "locus_tag": "A6759_RS04155", "annotations": "ABC_transporter_substrate-binding_protein", "strand": "+"}, {"location": "122154-122903", "name": "WP_000016079.1", "locus_tag": "A6759_RS04160", "annotations": "ABC_transporter_ATP-binding_protein", "strand": "+"}, {"location": "123299-124843", "name": "WP_064532160.1", "locus_tag": "A6759_RS04165", "annotations": "ABC_transporter_ATP-binding_protein", "strand": "+"}, {"location": "125290-127314", "name": "WP_064532162.1", "locus_tag": "A6759_RS04170", "annotations": "chitinase", "strand": "-"}, {"location": "127534-127731", "name": "WP_075716928.1", "locus_tag": "A6759_RS08780", "annotations": "hypothetical_protein", "strand": "-"}, {"location": "127686-128057", "name": "WP_017657409.1", "locus_tag": "A6759_RS04175", "annotations": "DUF1992_domain-containing_protein", "strand": "+"}, {"location": "128068-128382", "name": "WP_064532164.1", "locus_tag": "A6759_RS04180", "annotations": "thioredoxin", "strand": "+"}, {"location": "128396-128641", "name": "WP_000394364.1", "locus_tag": "A6759_RS04185", "annotations": "hypothetical_protein", "strand": "+"}, {"location": "128822-129403", "name": "WP_001254447.1", "locus_tag": "A6759_RS04190", "annotations": "TetR_family_transcriptional_regulator", "strand": "+"}, {"location": "129470-130702", "name": "WP_064532166.1", "locus_tag": "A6759_RS04195", "annotations": "MFS_transporter", "strand": "+"}, {"location": "130759-131010", "name": "WP_002023181.1", "locus_tag": "A6759_RS04200", "annotations": "transcriptional_regulator", "strand": "+"}, {"location": "131080-132363", "name": "WP_000738820.1", "locus_tag": "A6759_RS04205", "annotations": "MFS_transporter", "strand": "-"}, {"location": "132472-133785", "name": "WP_053565342.1", "locus_tag": "A6759_RS04210", "annotations": "alkaline_phosphatase_family_protein", "strand": "-"}, {"location": "133921-134232", "name": "WP_003269309.1", "locus_tag": "A6759_RS04215", "annotations": "hypothetical_protein", "strand": "+"}, {"location": "134580-136010", "name": "WP_064532168.1", "locus_tag": "A6759_RS04220", "annotations": "proline--tRNA_ligase", "strand": "+"}, {"location": "136126-137151", "name": "WP_064532169.1", "locus_tag": "A6759_RS04225", "annotations": "hypothetical_protein", "strand": "-"}, {"location": "137353-138231", "name": "WP_064532171.1", "locus_tag": "A6759_RS04230", "annotations": "ROK_family_protein", "strand": "+"}, {"location": "138360-138956", "name": "WP_001121586.1", "locus_tag": "A6759_RS04235", "annotations": "stress_protein", "strand": "+"}, {"location": "138973-139563", "name": "WP_078400527.1", "locus_tag": "A6759_RS04240", "annotations": "chemical-damaging_agent_resistance_protein_C", "strand": "+"}, {"location": "5126297-5126887", "name": "WP_078400527.1", "locus_tag": "IGE_RS25525", "annotations": "TerD_family_protein", "strand": "-"}, {"location": "5126904-5127500", "name": "WP_001121581.1", "locus_tag": "IGE_RS25530", "annotations": "TerD_family_protein", "strand": "-"}, {"location": "5127629-5128507", "name": "WP_000666110.1", "locus_tag": "IGE_RS25535", "annotations": "ROK_family_protein", "strand": "-"}, {"location": "5128709-5128989", "name": "IGE_RS25540", "locus_tag": "IGE_RS25540", "annotations": "cell_wall_anchor_protein", "strand": "+"}, {"location": "5129325-5129683", "name": "IGE_RS25545", "locus_tag": "IGE_RS25545", "annotations": "cell_wall_anchor_protein", "strand": "+"}, {"location": "5129799-5131229", "name": "WP_001040980.1", "locus_tag": "IGE_RS25550", "annotations": "proline--tRNA_ligase", "strand": "-"}, {"location": "5131577-5131888", "name": "WP_003269309.1", "locus_tag": "IGE_RS25555", "annotations": "hypothetical_protein", "strand": "-"}, {"location": "5132024-5133337", "name": "WP_000356442.1", "locus_tag": "IGE_RS25560", "annotations": "alkaline_phosphatase_family_protein", "strand": "+"}, {"location": "5133446-5134729", "name": "WP_000738820.1", "locus_tag": "IGE_RS25565", "annotations": "MFS_transporter", "strand": "+"}, {"location": "5134799-5135050", "name": "WP_002023181.1", "locus_tag": "IGE_RS25570", "annotations": "transcriptional_regulator", "strand": "-"}, {"location": "5135107-5136339", "name": "WP_000645358.1", "locus_tag": "IGE_RS25575", "annotations": "MFS_transporter", "strand": "-"}, {"location": "5136406-5136987", "name": "WP_001254447.1", "locus_tag": "IGE_RS25580", "annotations": "TetR_family_transcriptional_regulator", "strand": "-"}, {"location": "5137068-5137211", "name": "WP_000817981.1", "locus_tag": "IGE_RS25585", "annotations": "hypothetical_protein", "strand": "-"}, {"location": "5137338-5137583", "name": "WP_000394364.1", "locus_tag": "IGE_RS25590", "annotations": "hypothetical_protein", "strand": "-"}, {"location": "5137597-5137911", "name": "WP_000206512.1", "locus_tag": "IGE_RS25595", "annotations": "thioredoxin", "strand": "-"}, {"location": "5137922-5138293", "name": "WP_000382370.1", "locus_tag": "IGE_RS25600", "annotations": "DUF1992_domain-containing_protein", "strand": "-"}, {"location": "5138248-5138445", "name": "WP_080017737.1", "locus_tag": "IGE_RS30095", "annotations": "hypothetical_protein", "strand": "+"}, {"location": "5138666-5140690", "name": "WP_001257468.1", "locus_tag": "IGE_RS25605", "annotations": "chitinase", "strand": "+"}, {"location": "5141137-5142681", "name": "WP_000025948.1", "locus_tag": "IGE_RS25610", "annotations": "ABC_transporter_ATP-binding_protein", "strand": "-"}, {"location": "5143076-5143825", "name": "WP_000016079.1", "locus_tag": "IGE_RS25615", "annotations": "ABC_transporter_ATP-binding_protein", "strand": "-"}, {"location": "5143822-5144820", "name": "WP_000715573.1", "locus_tag": "IGE_RS25620", "annotations": "ABC_transporter_substrate-binding_protein", "strand": "-"}, {"location": "5144817-5145614", "name": "WP_078401642.1", "locus_tag": "IGE_RS25625", "annotations": "ABC_transporter_permease", "strand": "-"}, {"location": "5145562-5145882", "name": "WP_000082906.1", "locus_tag": "IGE_RS25630", "annotations": "thiamine-binding_protein", "strand": "-"}, {"location": "5146138-5149119", "name": "WP_082179208.1", "locus_tag": "IGE_RS25635", "annotations": "peptide_synthetase", "strand": "-"}, {"location": "5149857-5151599", "name": "WP_000761081.1", "locus_tag": "IGE_RS25640", "annotations": "methyl-accepting_chemotaxis_protein", "strand": "-"}, {"location": "5152100-5153413", "name": "WP_000498703.1", "locus_tag": "IGE_RS25645", "annotations": "C4-dicarboxylate_ABC_transporter", "strand": "+"}, {"location": "5153530-5154198", "name": "WP_085962686.1", "locus_tag": "IGE_RS25650", "annotations": "thiamine_phosphate_synthase", "strand": "-"}, {"location": "5154204-5155009", "name": "IGE_RS25655", "locus_tag": "IGE_RS25655", "annotations": "hydroxyethylthiazole_kinase", "strand": "-"}, {"location": "5155404-5157593", "name": "WP_000047278.1", "locus_tag": "IGE_RS25660", "annotations": "DNA_topoisomerase_III", "strand": "+"}, {"location": "5157634-5160609", "name": "WP_000810094.1", "locus_tag": "IGE_RS25665", "annotations": "YhgE/Pip_domain-containing_protein", "strand": "-"}, {"location": "5160915-5161706", "name": "WP_000771989.1", "locus_tag": "IGE_RS25670", "annotations": "endonuclease", "strand": "-"}, {"location": "5161711-5163348", "name": "WP_000705570.1", "locus_tag": "IGE_RS25675", "annotations": "PTS_trehalose_transporter_subunit_IIBC", "strand": "-"}, {"location": "5163554-5165218", "name": "WP_001044701.1", "locus_tag": "IGE_RS25680", "annotations": "alpha-glucosidase", "strand": "-"}, {"location": "5165462-5166796", "name": "WP_000814906.1", "locus_tag": "IGE_RS25685", "annotations": "FAD-binding_oxidoreductase", "strand": "+"}, {"location": "5166920-5167603", "name": "WP_000619192.1", "locus_tag": "IGE_RS25690", "annotations": "hypothetical_protein", "strand": "-"}, {"location": "5167760-5168449", "name": "WP_001081906.1", "locus_tag": "IGE_RS25695", "annotations": "Crp/Fnr_family_transcriptional_regulator", "strand": "-"}, {"location": "403099-403788", "name": "WP_001081905.1", "locus_tag": "FORC5_RS02165", "annotations": "Crp/Fnr_family_transcriptional_regulator", "strand": "+"}, {"location": "403944-404627", "name": "WP_044307357.1", "locus_tag": "FORC5_RS02170", "annotations": "hypothetical_protein", "strand": "+"}, {"location": "404752-406086", "name": "WP_025710036.1", "locus_tag": "FORC5_RS02175", "annotations": "FAD-binding_oxidoreductase", "strand": "-"}, {"location": "406331-407995", "name": "WP_001044710.1", "locus_tag": "FORC5_RS02180", "annotations": "alpha-glucosidase", "strand": "+"}, {"location": "408201-409838", "name": "WP_000705560.1", "locus_tag": "FORC5_RS02185", "annotations": "PTS_trehalose_transporter_subunit_IIBC", "strand": "+"}, {"location": "409843-410634", "name": "WP_000771986.1", "locus_tag": "FORC5_RS02190", "annotations": "endonuclease", "strand": "+"}, {"location": "410940-413765", "name": "WP_044307356.1", "locus_tag": "FORC5_RS02195", "annotations": "YhgE/Pip_domain-containing_protein", "strand": "+"}, {"location": "413806-415995", "name": "WP_046392322.1", "locus_tag": "FORC5_RS02200", "annotations": "DNA_topoisomerase_III", "strand": "-"}, {"location": "416391-417200", "name": "WP_046392323.1", "locus_tag": "FORC5_RS02205", "annotations": "hydroxyethylthiazole_kinase", "strand": "+"}, {"location": "417216-417875", "name": "WP_000090960.1", "locus_tag": "FORC5_RS02210", "annotations": "thiamine_phosphate_synthase", "strand": "+"}, {"location": "417991-419304", "name": "WP_000498704.1", "locus_tag": "FORC5_RS02215", "annotations": "C4-dicarboxylate_ABC_transporter", "strand": "-"}, {"location": "419806-421548", "name": "WP_000761077.1", "locus_tag": "FORC5_RS02220", "annotations": "methyl-accepting_chemotaxis_protein", "strand": "+"}, {"location": "422285-425266", "name": "WP_074618911.1", "locus_tag": "FORC5_RS02225", "annotations": "peptide_synthetase", "strand": "+"}, {"location": "425522-425842", "name": "WP_000082906.1", "locus_tag": "FORC5_RS02230", "annotations": "thiamine-binding_protein", "strand": "+"}, {"location": "425790-426587", "name": "WP_077393126.1", "locus_tag": "FORC5_RS02235", "annotations": "ABC_transporter_permease", "strand": "+"}, {"location": "426584-427582", "name": "WP_000715573.1", "locus_tag": "FORC5_RS02240", "annotations": "ABC_transporter_substrate-binding_protein", "strand": "+"}, {"location": "427579-428328", "name": "WP_000015772.1", "locus_tag": "FORC5_RS02245", "annotations": "ABC_transporter_ATP-binding_protein", "strand": "+"}, {"location": "428388-428519", "name": "WP_002023130.1", "locus_tag": "FORC5_RS27435", "annotations": "ABC_transporter_ATP-binding_protein", "strand": "+"}, {"location": "428963-430987", "name": "WP_044307352.1", "locus_tag": "FORC5_RS02250", "annotations": "chitinase", "strand": "-"}, {"location": "431359-431730", "name": "WP_000382375.1", "locus_tag": "FORC5_RS02255", "annotations": "DUF1992_domain-containing_protein", "strand": "+"}, {"location": "431741-432055", "name": "WP_000206514.1", "locus_tag": "FORC5_RS02260", "annotations": "thioredoxin", "strand": "+"}, {"location": "432069-432314", "name": "WP_000505774.1", "locus_tag": "FORC5_RS02265", "annotations": "hypothetical_protein", "strand": "+"}, {"location": "432440-432583", "name": "WP_000817973.1", "locus_tag": "FORC5_RS02270", "annotations": "hypothetical_protein", "strand": "+"}, {"location": "432664-433245", "name": "WP_001254452.1", "locus_tag": "FORC5_RS02275", "annotations": "TetR_family_transcriptional_regulator", "strand": "+"}, {"location": "433312-434544", "name": "WP_044307350.1", "locus_tag": "FORC5_RS02280", "annotations": "MFS_transporter", "strand": "+"}, {"location": "434601-434852", "name": "WP_002023181.1", "locus_tag": "FORC5_RS02285", "annotations": "transcriptional_regulator", "strand": "+"}, {"location": "434922-436205", "name": "WP_000738812.1", "locus_tag": "FORC5_RS02290", "annotations": "MFS_transporter", "strand": "-"}, {"location": "436314-437627", "name": "WP_044307349.1", "locus_tag": "FORC5_RS02295", "annotations": "alkaline_phosphatase_family_protein", "strand": "-"}, {"location": "437763-438074", "name": "WP_023520987.1", "locus_tag": "FORC5_RS02300", "annotations": "hypothetical_protein", "strand": "+"}, {"location": "438420-439850", "name": "WP_001040978.1", "locus_tag": "FORC5_RS02305", "annotations": "proline--tRNA_ligase", "strand": "+"}, {"location": "439966-440979", "name": "WP_046392324.1", "locus_tag": "FORC5_RS02310", "annotations": "cell_wall_anchor_protein", "strand": "-"}, {"location": "441181-442059", "name": "WP_000666116.1", "locus_tag": "FORC5_RS02315", "annotations": "ROK_family_protein", "strand": "+"}, {"location": "442188-442784", "name": "WP_044307136.1", "locus_tag": "FORC5_RS02320", "annotations": "stress_protein", "strand": "+"}, {"location": "442801-443391", "name": "WP_011109801.1", "locus_tag": "FORC5_RS02325", "annotations": "chemical-damaging_agent_resistance_protein_C", "strand": "+"}, {"location": "443477-444055", "name": "WP_000236643.1", "locus_tag": "FORC5_RS02330", "annotations": "chemical-damaging_agent_resistance_protein_C", "strand": "+"}, {"location": "444128-444919", "name": "WP_000025704.1", "locus_tag": "FORC5_RS02335", "annotations": "DUF475_domain-containing_protein", "strand": "+"}, {"location": "333454-334143", "name": "WP_001081905.1", "locus_tag": "BCERE0025_RS01875", "annotations": "Crp/Fnr_family_transcriptional_regulator", "strand": "+"}, {"location": "334300-334983", "name": "WP_000619194.1", "locus_tag": "BCERE0025_RS01880", "annotations": "hypothetical_protein", "strand": "+"}, {"location": "335108-336442", "name": "WP_000814896.1", "locus_tag": "BCERE0025_RS01885", "annotations": "FAD-binding_oxidoreductase", "strand": "-"}, {"location": "336687-338351", "name": "WP_001044702.1", "locus_tag": "BCERE0025_RS01890", "annotations": "alpha-glucosidase", "strand": "+"}, {"location": "338552-340189", "name": "WP_000705560.1", "locus_tag": "BCERE0025_RS01895", "annotations": "PTS_trehalose_transporter_subunit_IIBC", "strand": "+"}, {"location": "340194-340985", "name": "WP_000771987.1", "locus_tag": "BCERE0025_RS01900", "annotations": "endonuclease", "strand": "+"}, {"location": "341291-344266", "name": "WP_000810085.1", "locus_tag": "BCERE0025_RS01905", "annotations": "YhgE/Pip_domain-containing_protein", "strand": "+"}, {"location": "344307-346496", "name": "WP_000047301.1", "locus_tag": "BCERE0025_RS01910", "annotations": "DNA_topoisomerase_III", "strand": "-"}, {"location": "346908-347717", "name": "WP_001056095.1", "locus_tag": "BCERE0025_RS01915", "annotations": "hydroxyethylthiazole_kinase", "strand": "+"}, {"location": "347733-348392", "name": "WP_000090961.1", "locus_tag": "BCERE0025_RS01920", "annotations": "thiamine_phosphate_synthase", "strand": "+"}, {"location": "348507-349820", "name": "WP_000498709.1", "locus_tag": "BCERE0025_RS01925", "annotations": "anaerobic_C4-dicarboxylate_transporter", "strand": "-"}, {"location": "350323-352065", "name": "WP_000761075.1", "locus_tag": "BCERE0025_RS01930", "annotations": "methyl-accepting_chemotaxis_protein", "strand": "+"}, {"location": "352802-355783", "name": "WP_080000466.1", "locus_tag": "BCERE0025_RS01935", "annotations": "peptide_synthetase", "strand": "+"}, {"location": "356039-356359", "name": "WP_000082907.1", "locus_tag": "BCERE0025_RS01940", "annotations": "thiamine-binding_protein", "strand": "+"}, {"location": "356307-357104", "name": "WP_080000362.1", "locus_tag": "BCERE0025_RS01945", "annotations": "ABC_transporter_permease", "strand": "+"}, {"location": "357101-358099", "name": "WP_000715568.1", "locus_tag": "BCERE0025_RS01950", "annotations": "ABC_transporter_substrate-binding_protein", "strand": "+"}, {"location": "358096-358845", "name": "WP_000016085.1", "locus_tag": "BCERE0025_RS01955", "annotations": "ABC_transporter_ATP-binding_protein", "strand": "+"}, {"location": "358905-358985", "name": "WP_074596585.1", "locus_tag": "BCERE0025_RS31265", "annotations": "ABC_transporter_ATP-binding_protein", "strand": "+"}, {"location": "359481-361505", "name": "WP_001257472.1", "locus_tag": "BCERE0025_RS01960", "annotations": "chitinase", "strand": "-"}, {"location": "361877-362248", "name": "WP_000382381.1", "locus_tag": "BCERE0025_RS01965", "annotations": "DUF1992_domain-containing_protein", "strand": "+"}, {"location": "362259-362573", "name": "WP_000206517.1", "locus_tag": "BCERE0025_RS01970", "annotations": "thioredoxin", "strand": "+"}, {"location": "362587-362832", "name": "WP_000394369.1", "locus_tag": "BCERE0025_RS01975", "annotations": "hypothetical_protein", "strand": "+"}, {"location": "362957-363100", "name": "WP_000817981.1", "locus_tag": "BCERE0025_RS01980", "annotations": "hypothetical_protein", "strand": "+"}, {"location": "363181-363762", "name": "WP_001254434.1", "locus_tag": "BCERE0025_RS01985", "annotations": "TetR_family_transcriptional_regulator", "strand": "+"}, {"location": "363829-365061", "name": "WP_000992567.1", "locus_tag": "BCERE0025_RS01990", "annotations": "MFS_transporter", "strand": "+"}, {"location": "365118-365369", "name": "WP_002023181.1", "locus_tag": "BCERE0025_RS01995", "annotations": "transcriptional_regulator", "strand": "+"}, {"location": "365439-366722", "name": "WP_000738812.1", "locus_tag": "BCERE0025_RS02000", "annotations": "MFS_transporter", "strand": "-"}, {"location": "366831-368144", "name": "WP_000356418.1", "locus_tag": "BCERE0025_RS02005", "annotations": "alkaline_phosphatase_family_protein", "strand": "-"}, {"location": "368281-368592", "name": "WP_003299881.1", "locus_tag": "BCERE0025_RS02010", "annotations": "hypothetical_protein", "strand": "+"}, {"location": "368940-370370", "name": "WP_001040944.1", "locus_tag": "BCERE0025_RS02015", "annotations": "proline--tRNA_ligase", "strand": "+"}, {"location": "370487-371344", "name": "WP_000161138.1", "locus_tag": "BCERE0025_RS02020", "annotations": "cell_wall_anchor", "strand": "-"}, {"location": "371546-372424", "name": "WP_000666107.1", "locus_tag": "BCERE0025_RS02025", "annotations": "ROK_family_protein", "strand": "+"}, {"location": "372553-373149", "name": "WP_001121578.1", "locus_tag": "BCERE0025_RS02030", "annotations": "TerD_family_protein", "strand": "+"}, {"location": "373174-373758", "name": "WP_000146720.1", "locus_tag": "BCERE0025_RS02035", "annotations": "TerD_family_protein", "strand": "+"}, {"location": "373844-374422", "name": "WP_001007532.1", "locus_tag": "BCERE0025_RS02040", "annotations": "TerD_family_protein", "strand": "+"}, {"location": "374495-375286", "name": "WP_000025688.1", "locus_tag": "BCERE0025_RS02045", "annotations": "DUF475_domain-containing_protein", "strand": "+"}, {"location": "4243094-4244902", "name": "ICU_RS21695", "locus_tag": "ICU_RS21695", "annotations": "mannosyl-glycoprotein_endo-beta-N-acetylglucosamidase", "strand": "-"}, {"location": "4246293-4247221", "name": "ICU_RS21700", "locus_tag": "ICU_RS21700", "annotations": "SH3_domain-containing_protein", "strand": "-"}, {"location": "4247452-4247704", "name": "ICU_RS21705", "locus_tag": "ICU_RS21705", "annotations": "cell_wall_anchor_protein", "strand": "+"}, {"location": "4248297-4248785", "name": "ICU_RS21710", "locus_tag": "ICU_RS21710", "annotations": "hypothetical_protein", "strand": "+"}, {"location": "4248901-4250331", "name": "WP_001040971.1", "locus_tag": "ICU_RS21715", "annotations": "proline--tRNA_ligase", "strand": "-"}, {"location": "4250679-4250990", "name": "WP_002095925.1", "locus_tag": "ICU_RS21720", "annotations": "hypothetical_protein", "strand": "-"}, {"location": "4251127-4252440", "name": "WP_000356432.1", "locus_tag": "ICU_RS21725", "annotations": "alkaline_phosphatase_family_protein", "strand": "+"}, {"location": "4252549-4253832", "name": "WP_000738809.1", "locus_tag": "ICU_RS21730", "annotations": "MFS_transporter", "strand": "+"}, {"location": "4253905-4254156", "name": "WP_000081045.1", "locus_tag": "ICU_RS21735", "annotations": "transcriptional_regulator", "strand": "-"}, {"location": "4254224-4255456", "name": "WP_000838234.1", "locus_tag": "ICU_RS21740", "annotations": "MFS_transporter", "strand": "-"}, {"location": "4255524-4256105", "name": "WP_001231938.1", "locus_tag": "ICU_RS21745", "annotations": "TetR_family_transcriptional_regulator", "strand": "-"}, {"location": "4256186-4256317", "name": "WP_033657100.1", "locus_tag": "ICU_RS21750", "annotations": "hypothetical_protein", "strand": "-"}, {"location": "4256445-4256684", "name": "WP_000394372.1", "locus_tag": "ICU_RS21755", "annotations": "hypothetical_protein", "strand": "-"}, {"location": "4256698-4257012", "name": "WP_001031764.1", "locus_tag": "ICU_RS21760", "annotations": "thioredoxin", "strand": "-"}, {"location": "4257023-4257394", "name": "WP_000382368.1", "locus_tag": "ICU_RS21765", "annotations": "DUF1992_domain-containing_protein", "strand": "-"}, {"location": "4257283-4257654", "name": "WP_080013300.1", "locus_tag": "ICU_RS27765", "annotations": "hypothetical_protein", "strand": "+"}, {"location": "4257955-4259493", "name": "WP_000025969.1", "locus_tag": "ICU_RS21770", "annotations": "ABC_transporter_ATP-binding_protein", "strand": "-"}, {"location": "4259994-4260743", "name": "WP_000016070.1", "locus_tag": "ICU_RS21775", "annotations": "ABC_transporter_ATP-binding_protein", "strand": "-"}, {"location": "4260740-4261738", "name": "WP_000715562.1", "locus_tag": "ICU_RS21780", "annotations": "ABC_transporter_substrate-binding_protein", "strand": "-"}, {"location": "4261735-4262508", "name": "WP_001057170.1", "locus_tag": "ICU_RS21785", "annotations": "ABC_transporter_permease", "strand": "-"}, {"location": "4262480-4262800", "name": "WP_000082898.1", "locus_tag": "ICU_RS21790", "annotations": "thiamine-binding_protein", "strand": "-"}, {"location": "4263056-4266058", "name": "WP_080020368.1", "locus_tag": "ICU_RS21795", "annotations": "peptide_synthetase", "strand": "-"}, {"location": "4266795-4268534", "name": "WP_000761087.1", "locus_tag": "ICU_RS21800", "annotations": "methyl-accepting_chemotaxis_protein", "strand": "-"}, {"location": "4269042-4270355", "name": "WP_000498720.1", "locus_tag": "ICU_RS21805", "annotations": "anaerobic_C4-dicarboxylate_transporter", "strand": "+"}, {"location": "4270473-4271132", "name": "WP_000090963.1", "locus_tag": "ICU_RS21810", "annotations": "thiamine_phosphate_synthase", "strand": "-"}, {"location": "4271148-4271957", "name": "WP_001057207.1", "locus_tag": "ICU_RS21815", "annotations": "hydroxyethylthiazole_kinase", "strand": "-"}, {"location": "4272552-4274741", "name": "WP_000241071.1", "locus_tag": "ICU_RS21820", "annotations": "DNA_topoisomerase_III", "strand": "+"}, {"location": "4274783-4277644", "name": "WP_000810109.1", "locus_tag": "ICU_RS21825", "annotations": "YhgE/Pip_domain-containing_protein", "strand": "-"}, {"location": "4277952-4278743", "name": "WP_000772002.1", "locus_tag": "ICU_RS21830", "annotations": "endonuclease", "strand": "-"}, {"location": "4278748-4280385", "name": "WP_000705556.1", "locus_tag": "ICU_RS21835", "annotations": "PTS_trehalose_transporter_subunit_IIBC", "strand": "-"}, {"location": "4280592-4282256", "name": "WP_001044721.1", "locus_tag": "ICU_RS21840", "annotations": "alpha-glucosidase", "strand": "-"}, {"location": "4282501-4283835", "name": "WP_000438517.1", "locus_tag": "ICU_RS21845", "annotations": "FAD-binding_oxidoreductase", "strand": "+"}, {"location": "4283960-4284643", "name": "WP_000251619.1", "locus_tag": "ICU_RS21850", "annotations": "hypothetical_protein", "strand": "-"}, {"location": "4284801-4285490", "name": "WP_001081903.1", "locus_tag": "ICU_RS21855", "annotations": "Crp/Fnr_family_transcriptional_regulator", "strand": "-"}, {"location": "4103147-4104568", "name": "WP_050552398.1", "locus_tag": "ICY_RS21255", "annotations": "mannosyl-glycoprotein_endo-beta-N-acetylglucosamidase", "strand": "-"}, {"location": "4106672-4107308", "name": "ICY_RS21260", "locus_tag": "ICY_RS21260", "annotations": "SH3_domain-containing_protein", "strand": "-"}, {"location": "4107539-4107855", "name": "ICY_RS21265", "locus_tag": "ICY_RS21265", "annotations": "cell_wall_anchor_protein", "strand": "+"}, {"location": "4108558-4108770", "name": "ICY_RS21270", "locus_tag": "ICY_RS21270", "annotations": "LPXTG_cell_wall_anchor_domain-containing_protein", "strand": "+"}, {"location": "4108886-4110316", "name": "WP_001040971.1", "locus_tag": "ICY_RS21275", "annotations": "proline--tRNA_ligase", "strand": "-"}, {"location": "4110664-4110975", "name": "WP_002095925.1", "locus_tag": "ICY_RS21280", "annotations": "hypothetical_protein", "strand": "-"}, {"location": "4111112-4112425", "name": "WP_000356433.1", "locus_tag": "ICY_RS21285", "annotations": "alkaline_phosphatase_family_protein", "strand": "+"}, {"location": "4112534-4113817", "name": "WP_000738808.1", "locus_tag": "ICY_RS21290", "annotations": "MFS_transporter", "strand": "+"}, {"location": "4113890-4114141", "name": "WP_000081045.1", "locus_tag": "ICY_RS21295", "annotations": "transcriptional_regulator", "strand": "-"}, {"location": "4114209-4115441", "name": "WP_000838234.1", "locus_tag": "ICY_RS21300", "annotations": "MFS_transporter", "strand": "-"}, {"location": "4115509-4116090", "name": "WP_001231938.1", "locus_tag": "ICY_RS21305", "annotations": "TetR_family_transcriptional_regulator", "strand": "-"}, {"location": "4116171-4116302", "name": "WP_033657100.1", "locus_tag": "ICY_RS21310", "annotations": "hypothetical_protein", "strand": "-"}, {"location": "4116430-4116669", "name": "WP_000394372.1", "locus_tag": "ICY_RS21315", "annotations": "hypothetical_protein", "strand": "-"}, {"location": "4116683-4116997", "name": "WP_001031764.1", "locus_tag": "ICY_RS21320", "annotations": "thioredoxin", "strand": "-"}, {"location": "4117008-4117379", "name": "WP_000382368.1", "locus_tag": "ICY_RS21325", "annotations": "DUF1992_domain-containing_protein", "strand": "-"}, {"location": "4117268-4117639", "name": "WP_080013300.1", "locus_tag": "ICY_RS28190", "annotations": "hypothetical_protein", "strand": "+"}, {"location": "4117940-4119478", "name": "WP_000025969.1", "locus_tag": "ICY_RS21330", "annotations": "ABC_transporter_ATP-binding_protein", "strand": "-"}, {"location": "4119979-4120728", "name": "WP_000016070.1", "locus_tag": "ICY_RS21335", "annotations": "ABC_transporter_ATP-binding_protein", "strand": "-"}, {"location": "4120725-4121723", "name": "WP_000715562.1", "locus_tag": "ICY_RS21340", "annotations": "ABC_transporter_substrate-binding_protein", "strand": "-"}, {"location": "4121720-4122493", "name": "WP_001057170.1", "locus_tag": "ICY_RS21345", "annotations": "ABC_transporter_permease", "strand": "-"}, {"location": "4122465-4122785", "name": "WP_000082896.1", "locus_tag": "ICY_RS21350", "annotations": "thiamine-binding_protein", "strand": "-"}, {"location": "4123041-4126043", "name": "WP_080013383.1", "locus_tag": "ICY_RS21355", "annotations": "peptide_synthetase", "strand": "-"}, {"location": "4126780-4128519", "name": "WP_000761086.1", "locus_tag": "ICY_RS21360", "annotations": "methyl-accepting_chemotaxis_protein", "strand": "-"}, {"location": "4129027-4130340", "name": "WP_000498720.1", "locus_tag": "ICY_RS21365", "annotations": "anaerobic_C4-dicarboxylate_transporter", "strand": "+"}, {"location": "4130458-4131117", "name": "WP_000090963.1", "locus_tag": "ICY_RS21370", "annotations": "thiamine_phosphate_synthase", "strand": "-"}, {"location": "4131133-4131942", "name": "WP_001057208.1", "locus_tag": "ICY_RS21375", "annotations": "hydroxyethylthiazole_kinase", "strand": "-"}, {"location": "4132537-4134726", "name": "WP_000241071.1", "locus_tag": "ICY_RS21380", "annotations": "DNA_topoisomerase_III", "strand": "+"}, {"location": "4134768-4137629", "name": "WP_000810110.1", "locus_tag": "ICY_RS21385", "annotations": "YhgE/Pip_domain-containing_protein", "strand": "-"}, {"location": "4137937-4138728", "name": "WP_000772002.1", "locus_tag": "ICY_RS21390", "annotations": "endonuclease", "strand": "-"}, {"location": "4138733-4140370", "name": "WP_001223339.1", "locus_tag": "ICY_RS21395", "annotations": "PTS_trehalose_transporter_subunit_IIBC", "strand": "-"}, {"location": "4140578-4142242", "name": "WP_001044721.1", "locus_tag": "ICY_RS21400", "annotations": "alpha-glucosidase", "strand": "-"}, {"location": "4142486-4143820", "name": "WP_000438517.1", "locus_tag": "ICY_RS21405", "annotations": "FAD-binding_oxidoreductase", "strand": "+"}, {"location": "4143945-4144628", "name": "WP_000251619.1", "locus_tag": "ICY_RS21410", "annotations": "hypothetical_protein", "strand": "-"}, {"location": "4144786-4145475", "name": "WP_001081903.1", "locus_tag": "ICY_RS21415", "annotations": "Crp/Fnr_family_transcriptional_regulator", "strand": "-"}, {"location": "76463-77254", "name": "WP_000025702.1", "locus_tag": "IC1_RS25015", "annotations": "hypothetical_protein", "strand": "-"}, {"location": "77327-77905", "name": "WP_000236653.1", "locus_tag": "IC1_RS25020", "annotations": "TerD_family_protein", "strand": "-"}, {"location": "77991-78581", "name": "WP_079245019.1", "locus_tag": "IC1_RS25025", "annotations": "TerD_family_protein", "strand": "-"}, {"location": "78599-79195", "name": "WP_001121586.1", "locus_tag": "IC1_RS25030", "annotations": "TerD_family_protein", "strand": "-"}, {"location": "79324-80202", "name": "WP_000666114.1", "locus_tag": "IC1_RS25035", "annotations": "ROK_family_protein", "strand": "-"}, {"location": "80404-80788", "name": "IC1_RS25040", "locus_tag": "IC1_RS25040", "annotations": "cell_wall_anchor_protein", "strand": "+"}, {"location": "81109-81387", "name": "IC1_RS25045", "locus_tag": "IC1_RS25045", "annotations": "LPXTG_cell_wall_anchor_domain-containing_protein", "strand": "+"}, {"location": "81501-82931", "name": "WP_001040984.1", "locus_tag": "IC1_RS25050", "annotations": "proline--tRNA_ligase", "strand": "-"}, {"location": "83279-83590", "name": "WP_003276433.1", "locus_tag": "IC1_RS25055", "annotations": "hypothetical_protein", "strand": "-"}, {"location": "83727-85040", "name": "WP_000356412.1", "locus_tag": "IC1_RS25060", "annotations": "alkaline_phosphatase_family_protein", "strand": "+"}, {"location": "85149-86432", "name": "WP_000738825.1", "locus_tag": "IC1_RS25065", "annotations": "MFS_transporter", "strand": "+"}, {"location": "86502-86753", "name": "WP_002023181.1", "locus_tag": "IC1_RS25070", "annotations": "transcriptional_regulator", "strand": "-"}, {"location": "86810-88042", "name": "WP_000992543.1", "locus_tag": "IC1_RS25075", "annotations": "MFS_transporter", "strand": "-"}, {"location": "88109-88690", "name": "WP_001254432.1", "locus_tag": "IC1_RS25080", "annotations": "TetR_family_transcriptional_regulator", "strand": "-"}, {"location": "88771-88914", "name": "WP_000817988.1", "locus_tag": "IC1_RS25085", "annotations": "hypothetical_protein", "strand": "-"}, {"location": "89040-89282", "name": "WP_000394363.1", "locus_tag": "IC1_RS25090", "annotations": "hypothetical_protein", "strand": "-"}, {"location": "89296-89610", "name": "WP_000548632.1", "locus_tag": "IC1_RS25095", "annotations": "thioredoxin", "strand": "-"}, {"location": "89621-89992", "name": "WP_000382382.1", "locus_tag": "IC1_RS25100", "annotations": "DUF1992_domain-containing_protein", "strand": "-"}, {"location": "89947-90144", "name": "WP_074790396.1", "locus_tag": "IC1_RS35430", "annotations": "hypothetical_protein", "strand": "+"}, {"location": "90364-92388", "name": "WP_001257492.1", "locus_tag": "IC1_RS25105", "annotations": "chitinase", "strand": "+"}, {"location": "92829-92960", "name": "WP_003276421.1", "locus_tag": "IC1_RS35435", "annotations": "ABC_transporter_ATP-binding_protein", "strand": "-"}, {"location": "93020-93769", "name": "WP_000016079.1", "locus_tag": "IC1_RS25110", "annotations": "ABC_transporter_ATP-binding_protein", "strand": "-"}, {"location": "93766-94764", "name": "WP_000715556.1", "locus_tag": "IC1_RS25115", "annotations": "ABC_transporter_substrate-binding_protein", "strand": "-"}, {"location": "94761-95558", "name": "WP_077393126.1", "locus_tag": "IC1_RS25120", "annotations": "ABC_transporter_permease", "strand": "-"}, {"location": "95506-95826", "name": "WP_000082906.1", "locus_tag": "IC1_RS25125", "annotations": "thiamine-binding_protein", "strand": "-"}, {"location": "96082-99063", "name": "WP_080018702.1", "locus_tag": "IC1_RS25130", "annotations": "peptide_synthetase", "strand": "-"}, {"location": "99798-101540", "name": "WP_000761081.1", "locus_tag": "IC1_RS25135", "annotations": "methyl-accepting_chemotaxis_protein", "strand": "-"}, {"location": "102041-103354", "name": "WP_000498722.1", "locus_tag": "IC1_RS25140", "annotations": "C4-dicarboxylate_ABC_transporter", "strand": "+"}, {"location": "103470-104138", "name": "WP_003255464.1", "locus_tag": "IC1_RS25145", "annotations": "thiamine_phosphate_synthase", "strand": "-"}, {"location": "104144-104953", "name": "WP_001056104.1", "locus_tag": "IC1_RS25150", "annotations": "hydroxyethylthiazole_kinase", "strand": "-"}, {"location": "105330-107519", "name": "WP_000047320.1", "locus_tag": "IC1_RS25155", "annotations": "DNA_topoisomerase_III", "strand": "+"}, {"location": "107558-110419", "name": "WP_000810075.1", "locus_tag": "IC1_RS25160", "annotations": "YhgE/Pip_domain-containing_protein", "strand": "-"}, {"location": "110725-111516", "name": "WP_000771999.1", "locus_tag": "IC1_RS25165", "annotations": "endonuclease", "strand": "-"}, {"location": "111521-113158", "name": "WP_000705560.1", "locus_tag": "IC1_RS25170", "annotations": "PTS_trehalose_transporter_subunit_IIBC", "strand": "-"}, {"location": "113364-115028", "name": "WP_001044700.1", "locus_tag": "IC1_RS25175", "annotations": "alpha-glucosidase", "strand": "-"}, {"location": "115272-116606", "name": "WP_000814908.1", "locus_tag": "IC1_RS25180", "annotations": "FAD-binding_oxidoreductase", "strand": "+"}, {"location": "116730-117413", "name": "WP_000619198.1", "locus_tag": "IC1_RS25185", "annotations": "hypothetical_protein", "strand": "-"}, {"location": "117570-118259", "name": "WP_001081908.1", "locus_tag": "IC1_RS25190", "annotations": "Crp/Fnr_family_transcriptional_regulator", "strand": "-"}, {"location": "380248-380937", "name": "WP_001081908.1", "locus_tag": "SD98_RS02025", "annotations": "Crp/Fnr_family_transcriptional_regulator", "strand": "+"}, {"location": "381094-381777", "name": "WP_016078583.1", "locus_tag": "SD98_RS02030", "annotations": "hypothetical_protein", "strand": "+"}, {"location": "381901-383235", "name": "WP_016078584.1", "locus_tag": "SD98_RS02035", "annotations": "FAD-binding_oxidoreductase", "strand": "-"}, {"location": "383479-385143", "name": "WP_001044700.1", "locus_tag": "SD98_RS02040", "annotations": "alpha-glucosidase", "strand": "+"}, {"location": "385349-386986", "name": "WP_000705560.1", "locus_tag": "SD98_RS02045", "annotations": "PTS_trehalose_transporter_subunit_IIBC", "strand": "+"}, {"location": "386991-387782", "name": "WP_016078585.1", "locus_tag": "SD98_RS02050", "annotations": "exodeoxyribonuclease_III", "strand": "+"}, {"location": "388088-390949", "name": "WP_000810075.1", "locus_tag": "SD98_RS02055", "annotations": "YhgE/Pip_domain-containing_protein", "strand": "+"}, {"location": "390988-393177", "name": "WP_000047320.1", "locus_tag": "SD98_RS02060", "annotations": "DNA_topoisomerase_III", "strand": "-"}, {"location": "393554-394363", "name": "WP_016078586.1", "locus_tag": "SD98_RS02065", "annotations": "hydroxyethylthiazole_kinase", "strand": "+"}, {"location": "394378-395037", "name": "WP_000984531.1", "locus_tag": "SD98_RS02070", "annotations": "thiamine_phosphate_synthase", "strand": "+"}, {"location": "395154-396467", "name": "WP_000498704.1", "locus_tag": "SD98_RS02075", "annotations": "C4-dicarboxylate_ABC_transporter", "strand": "-"}, {"location": "396968-398710", "name": "WP_000761081.1", "locus_tag": "SD98_RS02080", "annotations": "methyl-accepting_chemotaxis_protein", "strand": "+"}, {"location": "399446-402427", "name": "WP_080117726.1", "locus_tag": "SD98_RS02085", "annotations": "peptide_synthetase", "strand": "+"}, {"location": "402683-403003", "name": "WP_000082906.1", "locus_tag": "SD98_RS02090", "annotations": "thiamine-binding_protein", "strand": "+"}, {"location": "402951-403748", "name": "WP_080117698.1", "locus_tag": "SD98_RS02095", "annotations": "ABC_transporter_permease", "strand": "+"}, {"location": "403745-404743", "name": "WP_000715561.1", "locus_tag": "SD98_RS02100", "annotations": "ABC_transporter_substrate-binding_protein", "strand": "+"}, {"location": "404740-405489", "name": "WP_000016082.1", "locus_tag": "SD98_RS02105", "annotations": "ABC_transporter_ATP-binding_protein", "strand": "+"}, {"location": "405549-405680", "name": "SD98_RS31915", "locus_tag": "SD98_RS31915", "annotations": "ABC_transporter_ATP-binding_protein", "strand": "+"}, {"location": "406127-408151", "name": "WP_016078588.1", "locus_tag": "SD98_RS02110", "annotations": "endochitinase", "strand": "-"}, {"location": "408371-408568", "name": "WP_074790396.1", "locus_tag": "SD98_RS31920", "annotations": "hypothetical_protein", "strand": "-"}, {"location": "408523-408894", "name": "WP_016078589.1", "locus_tag": "SD98_RS02115", "annotations": "DUF1992_domain-containing_protein", "strand": "+"}, {"location": "408905-409219", "name": "WP_016078590.1", "locus_tag": "SD98_RS02120", "annotations": "thioredoxin", "strand": "+"}, {"location": "409233-409475", "name": "WP_000394363.1", "locus_tag": "SD98_RS02125", "annotations": "hypothetical_protein", "strand": "+"}, {"location": "409601-409744", "name": "WP_000817987.1", "locus_tag": "SD98_RS02130", "annotations": "hypothetical_protein", "strand": "+"}, {"location": "409825-410406", "name": "WP_001254432.1", "locus_tag": "SD98_RS02135", "annotations": "TetR_family_transcriptional_regulator", "strand": "+"}, {"location": "410473-411705", "name": "WP_016078591.1", "locus_tag": "SD98_RS02140", "annotations": "MFS_transporter", "strand": "+"}, {"location": "411762-412013", "name": "WP_002023181.1", "locus_tag": "SD98_RS02145", "annotations": "transcriptional_regulator", "strand": "+"}, {"location": "412083-413366", "name": "WP_016078592.1", "locus_tag": "SD98_RS02150", "annotations": "MFS_transporter", "strand": "-"}, {"location": "413475-414788", "name": "WP_000356444.1", "locus_tag": "SD98_RS02155", "annotations": "alkaline_phosphatase_family_protein", "strand": "-"}, {"location": "414942-415235", "name": "WP_000383860.1", "locus_tag": "SD98_RS02160", "annotations": "hypothetical_protein", "strand": "+"}, {"location": "415586-417016", "name": "WP_001040982.1", "locus_tag": "SD98_RS02165", "annotations": "proline--tRNA_ligase", "strand": "+"}, {"location": "417130-418083", "name": "WP_042597056.1", "locus_tag": "SD98_RS02170", "annotations": "cell_wall_anchor_protein", "strand": "-"}, {"location": "418285-419163", "name": "WP_042597058.1", "locus_tag": "SD98_RS02175", "annotations": "ROK_family_protein", "strand": "+"}, {"location": "419292-419888", "name": "WP_001121586.1", "locus_tag": "SD98_RS02180", "annotations": "stress_protein", "strand": "+"}, {"location": "419906-420496", "name": "WP_079245019.1", "locus_tag": "SD98_RS02185", "annotations": "chemical-damaging_agent_resistance_protein_C", "strand": "+"}, {"location": "420582-421160", "name": "WP_000236653.1", "locus_tag": "SD98_RS02190", "annotations": "chemical-damaging_agent_resistance_protein_C", "strand": "+"}, {"location": "421233-422024", "name": "WP_000025702.1", "locus_tag": "SD98_RS02195", "annotations": "hypothetical_protein", "strand": "+"}], "results": [{"total_hits": 3844, "region_number": 1, "ranking": [[{"tags": ["BTF1_RS02200", "BTF1_RS02205", "BTF1_RS02210", "BTF1_RS02215", "BTF1_RS02220", "BTF1_RS02225", "BTF1_RS02230", "BTF1_RS02235", "BTF1_RS02240", "BTF1_RS02245", "BTF1_RS02250", "BTF1_RS02255", "BTF1_RS02260", "BTF1_RS02265", "BTF1_RS02270", "BTF1_RS02275", "BTF1_RS02280", "BTF1_RS02285", "BTF1_RS02290", "BTF1_RS02295", "BTF1_RS02300", "BTF1_RS02305", "BTF1_RS02310", "BTF1_RS02315", "BTF1_RS02320", "BTF1_RS02325", "BTF1_RS02330", "BTF1_RS32790", "BTF1_RS32795", "BTF1_RS02340", "BTF1_RS32800", "BTF1_RS02355", "BTF1_RS02360", "BTF1_RS02365", "BTF1_RS02370", "BTF1_RS02375", "BTF1_RS02380", "BTF1_RS02385", "BTF1_RS02390", "BTF1_RS02395", "BTF1_RS02400", "BTF1_RS02405", "BTF1_RS02410", "BTF1_RS32805"], "proteins": ["WP_000406893.1", "WP_000827125.1", "WP_001277348.1", "WP_001027087.1", "WP_000930043.1", "WP_000875337.1", "WP_001059321.1", "WP_001986267.1", "WP_000868677.1", "WP_000960312.1", "WP_000810659.1", "WP_000278755.1", "WP_001065284.1", "WP_001291171.1", "WP_003255663.1", "WP_000448624.1", "WP_000477270.1", "WP_001046370.1", "WP_000764209.1", "WP_014895184.1", "WP_001089379.1", "WP_000684559.1", "WP_000394562.1", "WP_000802792.1", "WP_000937090.1", "WP_001033113.1", "WP_001005923.1", "BTF1_RS32790", "WP_003255687.1", "WP_000566275.1", "BTF1_RS32800", "WP_000918588.1", "WP_000529661.1", "WP_000076127.1", "BTF1_RS02370", "WP_001060034.1", "WP_033795325.1", "WP_000265801.1", "WP_000481678.1", "WP_001999206.1", "WP_001188529.1", "WP_000749340.1", "WP_000449709.1", "BTF1_RS32805"], "cluster_label": "c1", "cluster_type": "nrps", "accession": "NC_018508", "description": "Bacillus thuringiensis HD-789, complete genome"}, {"pairings": [["input|c1|435125-436043|+|ctg1_405|", 0, {"annotation": "enoyl-CoA_hydratase", "locus_tag": "WP_000406893.1", "name": "BTF1_RS02200", "blastscore": 504, "start": 435255, "genecluster": "NC_018508_c1", "evalue": 9.2e-141, "perc_ident": 100, "strand": "+", "perc_coverage": 85.90163934426229, "end": 436043}], ["input|c1|436149-436467|+|ctg1_406|", 1, {"annotation": "hypothetical_protein", "locus_tag": "WP_000827125.1", "name": "BTF1_RS02205", "blastscore": 215, "start": 436150, "genecluster": "NC_018508_c1", "evalue": 2.2e-54, "perc_ident": 100, "strand": "+", "perc_coverage": 100.0, "end": 436467}], ["input|c1|436484-436811|+|ctg1_407|", 2, {"annotation": "phosphoribosyl-ATP_pyrophosphohydrolase", "locus_tag": "WP_001277348.1", "name": "BTF1_RS02210", "blastscore": 203, "start": 436485, "genecluster": "NC_018508_c1", "evalue": 9.1e-51, "perc_ident": 100, "strand": "+", "perc_coverage": 100.0, "end": 436811}], ["input|c1|436832-437012|-|ctg1_408|", 3, {"annotation": "hypothetical_protein", "locus_tag": "WP_001027087.1", "name": "BTF1_RS02215", "blastscore": 116, "start": 436833, "genecluster": "NC_018508_c1", "evalue": 1e-24, "perc_ident": 100, "strand": "-", "perc_coverage": 100.0, "end": 437012}], ["input|c1|437138-438188|+|ctg1_409|", 4, {"annotation": "aminopeptidase", "locus_tag": "WP_000930043.1", "name": "BTF1_RS02220", "blastscore": 693, "start": 437139, "genecluster": "NC_018508_c1", "evalue": 1.2e-197, "perc_ident": 100, "strand": "+", "perc_coverage": 100.0, "end": 438188}], ["input|c1|438497-440105|+|ctg1_410|", 5, {"annotation": "amidase", "locus_tag": "WP_000875337.1", "name": "BTF1_RS02225", "blastscore": 1065, "start": 438498, "genecluster": "NC_018508_c1", "evalue": 1.8e-309, "perc_ident": 100, "strand": "+", "perc_coverage": 100.0, "end": 440105}], ["input|c1|440257-441211|+|ctg1_411|", 6, {"annotation": "RNA_methyltransferase", "locus_tag": "WP_001059321.1", "name": "BTF1_RS02230", "blastscore": 641, "start": 440258, "genecluster": "NC_018508_c1", "evalue": 5e-182, "perc_ident": 100, "strand": "+", "perc_coverage": 100.0, "end": 441211}], ["input|c1|441314-441461|-|ctg1_412|", 7, {"annotation": "DUF2639_domain-containing_protein", "locus_tag": "WP_001986267.1", "name": "BTF1_RS02235", "blastscore": 100, "start": 441315, "genecluster": "NC_018508_c1", "evalue": 4.8e-20, "perc_ident": 100, "strand": "-", "perc_coverage": 100.0, "end": 441461}], ["input|c1|441752-442757|+|ctg1_413|", 8, {"annotation": "proline_racemase", "locus_tag": "WP_000868677.1", "name": "BTF1_RS02240", "blastscore": 693, "start": 441753, "genecluster": "NC_018508_c1", "evalue": 8.9e-198, "perc_ident": 100, "strand": "+", "perc_coverage": 100.0, "end": 442757}], ["input|c1|442776-443754|+|ctg1_414|", 9, {"annotation": "ornithine_cyclodeaminase", "locus_tag": "WP_000960312.1", "name": "BTF1_RS02245", "blastscore": 613, "start": 442777, "genecluster": "NC_018508_c1", "evalue": 1.1e-173, "perc_ident": 100, "strand": "+", "perc_coverage": 100.0, "end": 443754}], ["input|c1|443956-445546|+|ctg1_415|", 10, {"annotation": "ABC_transporter_substrate-binding_protein", "locus_tag": "WP_000810659.1", "name": "BTF1_RS02250", "blastscore": 1037, "start": 443957, "genecluster": "NC_018508_c1", "evalue": 6.8e-301, "perc_ident": 100, "strand": "+", "perc_coverage": 100.0, "end": 445546}], ["input|c1|445601-446552|+|ctg1_416|", 11, {"annotation": "ABC_transporter_permease", "locus_tag": "WP_000278755.1", "name": "BTF1_RS02255", "blastscore": 606, "start": 445602, "genecluster": "NC_018508_c1", "evalue": 1.8e-171, "perc_ident": 100, "strand": "+", "perc_coverage": 100.0, "end": 446552}], ["input|c1|446558-447410|+|ctg1_417|", 12, {"annotation": "ABC_transporter_permease", "locus_tag": "WP_001065284.1", "name": "BTF1_RS02260", "blastscore": 534, "start": 446559, "genecluster": "NC_018508_c1", "evalue": 5.9e-150, "perc_ident": 100, "strand": "+", "perc_coverage": 100.0, "end": 447410}], ["input|c1|447436-448429|+|ctg1_418|", 13, {"annotation": "ABC_transporter_ATP-binding_protein", "locus_tag": "WP_001291171.1", "name": "BTF1_RS02265", "blastscore": 646, "start": 447437, "genecluster": "NC_018508_c1", "evalue": 1.2e-183, "perc_ident": 100, "strand": "+", "perc_coverage": 100.0, "end": 448429}], ["input|c1|448421-449393|+|ctg1_419|", 14, {"annotation": "ABC_transporter_ATP-binding_protein", "locus_tag": "WP_003255663.1", "name": "BTF1_RS02270", "blastscore": 648, "start": 448413, "genecluster": "NC_018508_c1", "evalue": 3.2e-184, "perc_ident": 100, "strand": "+", "perc_coverage": 100.0, "end": 449393}], ["input|c1|450001-450622|+|ctg1_420|", 15, {"annotation": "DsbA_family_protein", "locus_tag": "WP_000448624.1", "name": "BTF1_RS02275", "blastscore": 430, "start": 450002, "genecluster": "NC_018508_c1", "evalue": 1.5e-118, "perc_ident": 100, "strand": "+", "perc_coverage": 100.0, "end": 450622}], ["input|c1|450947-451769|+|ctg1_421|", 16, {"annotation": "hypothetical_protein", "locus_tag": "WP_000477270.1", "name": "BTF1_RS02280", "blastscore": 538, "start": 450948, "genecluster": "NC_018508_c1", "evalue": 5.1e-151, "perc_ident": 100, "strand": "+", "perc_coverage": 100.0, "end": 451769}], ["input|c1|451773-452166|+|ctg1_422|", 17, {"annotation": "ketosteroid_isomerase", "locus_tag": "WP_001046370.1", "name": "BTF1_RS02285", "blastscore": 272, "start": 451774, "genecluster": "NC_018508_c1", "evalue": 3.3e-71, "perc_ident": 100, "strand": "+", "perc_coverage": 100.0, "end": 452166}], ["input|c1|452312-452837|+|ctg1_423|", 18, {"annotation": "hypothetical_protein", "locus_tag": "WP_000764209.1", "name": "BTF1_RS02290", "blastscore": 337, "start": 452313, "genecluster": "NC_018508_c1", "evalue": 8.5e-91, "perc_ident": 100, "strand": "+", "perc_coverage": 100.0, "end": 452837}], ["input|c1|454045-460210|+|ctg1_425|", 19, {"annotation": "non-ribosomal_peptide_synthetase", "locus_tag": "WP_014895184.1", "name": "BTF1_RS02295", "blastscore": 4109, "start": 454046, "genecluster": "NC_018508_c1", "evalue": 0.0, "perc_ident": 100, "strand": "+", "perc_coverage": 100.0, "end": 460210}], ["input|c1|461055-462411|+|ctg1_426|", 20, {"annotation": "adenylosuccinate_lyase", "locus_tag": "WP_001089379.1", "name": "BTF1_RS02300", "blastscore": 894, "start": 461056, "genecluster": "NC_018508_c1", "evalue": 3.6e-258, "perc_ident": 100, "strand": "+", "perc_coverage": 100.0, "end": 462411}], ["input|c1|462446-464348|-|ctg1_427|", 21, {"annotation": "hypothetical_protein", "locus_tag": "WP_000684559.1", "name": "BTF1_RS02305", "blastscore": 1279, "start": 462447, "genecluster": "NC_018508_c1", "evalue": 0.0, "perc_ident": 100, "strand": "-", "perc_coverage": 100.0, "end": 464348}], ["input|c1|464470-465271|+|ctg1_428|", 22, {"annotation": "isocitrate_lyase/phosphoenolpyruvate_mutase_family_protein", "locus_tag": "WP_000394562.1", "name": "BTF1_RS02310", "blastscore": 523, "start": 464471, "genecluster": "NC_018508_c1", "evalue": 1.3e-146, "perc_ident": 100, "strand": "+", "perc_coverage": 100.0, "end": 465271}], ["input|c1|465563-466679|+|ctg1_429|", 23, {"annotation": "hypothetical_protein", "locus_tag": "WP_000802792.1", "name": "BTF1_RS02315", "blastscore": 719, "start": 465564, "genecluster": "NC_018508_c1", "evalue": 2.2e-205, "perc_ident": 100, "strand": "+", "perc_coverage": 100.0, "end": 466679}], ["input|c1|466690-467923|+|ctg1_430|", 24, {"annotation": "MFS_transporter", "locus_tag": "WP_000937090.1", "name": "BTF1_RS02320", "blastscore": 750, "start": 466691, "genecluster": "NC_018508_c1", "evalue": 7.6e-215, "perc_ident": 100, "strand": "+", "perc_coverage": 100.0, "end": 467923}], ["input|c1|467950-468430|+|ctg1_431|", 25, {"annotation": "DinB_family_protein", "locus_tag": "WP_001033113.1", "name": "BTF1_RS02325", "blastscore": 321, "start": 467951, "genecluster": "NC_018508_c1", "evalue": 5.7e-86, "perc_ident": 100, "strand": "+", "perc_coverage": 100.0, "end": 468430}], ["input|c1|468683-468944|+|ctg1_433|", 26, {"annotation": "hypothetical_protein", "locus_tag": "WP_001005923.1", "name": "BTF1_RS02330", "blastscore": 151, "start": 468711, "genecluster": "NC_018508_c1", "evalue": 4.3e-35, "perc_ident": 99, "strand": "+", "perc_coverage": 89.53488372093024, "end": 468944}], ["input|c1|470283-470613|+|ctg1_435|", 27, {"annotation": "hypothetical_protein", "locus_tag": "WP_000566275.1", "name": "BTF1_RS02340", "blastscore": 206, "start": 470284, "genecluster": "NC_018508_c1", "evalue": 1.4e-51, "perc_ident": 100, "strand": "+", "perc_coverage": 100.0, "end": 470613}], ["input|c1|470690-471212|+|ctg1_436|", 28, {"annotation": "IS3_family_transposase", "locus_tag": "BTF1_RS32800", "name": "BTF1_RS32800", "blastscore": 333, "start": 470691, "genecluster": "NC_018508_c1", "evalue": 1.2e-89, "perc_ident": 100, "strand": "+", "perc_coverage": 100.0, "end": 472052}], ["input|c1|472291-472588|+|ctg1_438|", 30, {"annotation": "WXG100_family_type_VII_secretion_target", "locus_tag": "WP_000918588.1", "name": "BTF1_RS02355", "blastscore": 193, "start": 472292, "genecluster": "NC_018508_c1", "evalue": 1.1e-47, "perc_ident": 100, "strand": "+", "perc_coverage": 100.0, "end": 472588}], ["input|c1|472750-473026|+|ctg1_439|", 31, {"annotation": "TIGR04197_family_type_VII_secretion_effector", "locus_tag": "WP_000529661.1", "name": "BTF1_RS02360", "blastscore": 168, "start": 472751, "genecluster": "NC_018508_c1", "evalue": 3.6e-40, "perc_ident": 100, "strand": "+", "perc_coverage": 100.0, "end": 473026}], ["input|c1|473066-473429|+|ctg1_440|", 32, {"annotation": "DUF3958_domain-containing_protein", "locus_tag": "WP_000076127.1", "name": "BTF1_RS02365", "blastscore": 230, "start": 473067, "genecluster": "NC_018508_c1", "evalue": 1.3e-58, "perc_ident": 100, "strand": "+", "perc_coverage": 100.0, "end": 473429}], ["input|c1|473425-474328|+|ctg1_441|", 33, {"annotation": "cytoplasmic_protein", "locus_tag": "BTF1_RS02370", "name": "BTF1_RS02370", "blastscore": 578, "start": 473426, "genecluster": "NC_018508_c1", "evalue": 3.8e-163, "perc_ident": 100, "strand": "+", "perc_coverage": 100.0, "end": 474968}], ["input|c1|474982-475438|+|ctg1_443|", 35, {"annotation": "SMI1/KNR4_family_protein", "locus_tag": "WP_001060034.1", "name": "BTF1_RS02375", "blastscore": 317, "start": 474983, "genecluster": "NC_018508_c1", "evalue": 6e-85, "perc_ident": 100, "strand": "+", "perc_coverage": 100.0, "end": 475438}], ["input|c1|475566-475986|+|ctg1_444|", 36, {"annotation": "hypothetical_protein", "locus_tag": "WP_033795325.1", "name": "BTF1_RS02380", "blastscore": 225, "start": 475669, "genecluster": "NC_018508_c1", "evalue": 2.9e-57, "perc_ident": 99, "strand": "+", "perc_coverage": 75.53956834532374, "end": 475986}], ["input|c1|476006-476465|+|ctg1_445|", 37, {"annotation": "SMI1/KNR4_family_protein", "locus_tag": "WP_000265801.1", "name": "BTF1_RS02385", "blastscore": 317, "start": 476007, "genecluster": "NC_018508_c1", "evalue": 7.9e-85, "perc_ident": 100, "strand": "+", "perc_coverage": 100.0, "end": 476465}], ["input|c1|476483-476930|+|ctg1_446|", 38, {"annotation": "SMI1/KNR4_family_protein", "locus_tag": "WP_000481678.1", "name": "BTF1_RS02390", "blastscore": 304, "start": 476484, "genecluster": "NC_018508_c1", "evalue": 8.8e-81, "perc_ident": 100, "strand": "+", "perc_coverage": 100.0, "end": 476930}], ["input|c1|477148-477499|+|ctg1_447|", 39, {"annotation": "hypothetical_protein", "locus_tag": "WP_001999206.1", "name": "BTF1_RS02395", "blastscore": 234, "start": 477149, "genecluster": "NC_018508_c1", "evalue": 5.2e-60, "perc_ident": 100, "strand": "+", "perc_coverage": 100.0, "end": 477499}], ["input|c1|477526-477907|+|ctg1_448|", 40, {"annotation": "hypothetical_protein", "locus_tag": "WP_001188529.1", "name": "BTF1_RS02400", "blastscore": 265, "start": 477527, "genecluster": "NC_018508_c1", "evalue": 3e-69, "perc_ident": 100, "strand": "+", "perc_coverage": 100.0, "end": 477907}], ["input|c1|478128-478800|+|ctg1_449|", 41, {"annotation": "hypothetical_protein", "locus_tag": "WP_000749340.1", "name": "BTF1_RS02405", "blastscore": 400, "start": 478129, "genecluster": "NC_018508_c1", "evalue": 1.4e-109, "perc_ident": 100, "strand": "+", "perc_coverage": 100.0, "end": 478800}], ["input|c1|479190-479841|+|ctg1_450|", 42, {"annotation": "YIP1_family_protein", "locus_tag": "WP_000449709.1", "name": "BTF1_RS02410", "blastscore": 404, "start": 479191, "genecluster": "NC_018508_c1", "evalue": 7e-111, "perc_ident": 100, "strand": "+", "perc_coverage": 100.0, "end": 479841}]], "blast_score": 22811.0, "synteny_score": 39, "core_gene_hits": 1, "core_bonus": 3, "hits": 41}], [{"tags": ["BCG9842_RS04375", "BCG9842_RS04380", "BCG9842_RS04385", "BCG9842_RS04390", "BCG9842_RS04395", "BCG9842_RS04400", "BCG9842_RS04405", "BCG9842_RS04410", "BCG9842_RS04415", "BCG9842_RS04420", "BCG9842_RS04425", "BCG9842_RS04430", "BCG9842_RS04435", "BCG9842_RS04440", "BCG9842_RS04445", "BCG9842_RS04450", "BCG9842_RS04455", "BCG9842_RS04460", "BCG9842_RS04465", "BCG9842_RS04470", "BCG9842_RS04475", "BCG9842_RS04480", "BCG9842_RS04485", "BCG9842_RS04490", "BCG9842_RS04495", "BCG9842_RS04500", "BCG9842_RS04505", "BCG9842_RS29200", "BCG9842_RS29205", "BCG9842_RS04510", "BCG9842_RS29210", "BCG9842_RS04525", "BCG9842_RS04530", "BCG9842_RS04535", "BCG9842_RS04540", "BCG9842_RS04545", "BCG9842_RS04550", "BCG9842_RS04555", "BCG9842_RS04560", "BCG9842_RS04565", "BCG9842_RS04570", "BCG9842_RS29215", "BCG9842_RS04575", "BCG9842_RS04580", "BCG9842_RS04585"], "proteins": ["WP_000406892.1", "WP_000827125.1", "WP_001277348.1", "WP_001027087.1", "WP_000930044.1", "WP_000875336.1", "WP_001059321.1", "WP_001986267.1", "WP_000868688.1", "WP_000960312.1", "WP_000810661.1", "WP_000278756.1", "WP_001065279.1", "WP_001291182.1", "WP_085964457.1", "WP_000448624.1", "WP_000477270.1", "WP_001046370.1", "WP_000764209.1", "WP_012614749.1", "WP_001089379.1", "WP_000684561.1", "WP_000394562.1", "WP_000802791.1", "WP_000937088.1", "WP_001033113.1", "WP_001076693.1", "BCG9842_RS29200", "WP_014894834.1", "WP_000566275.1", "BCG9842_RS29210", "WP_000918588.1", "WP_000529663.1", "WP_000076127.1", "WP_000056148.1", "WP_000265799.1", "WP_000481679.1", "WP_001999206.1", "WP_001188530.1", "WP_000742393.1", "WP_000449709.1", "BCG9842_RS29215", "WP_073990571.1", "WP_000242739.1", "WP_003257281.1"], "cluster_label": "c2", "cluster_type": "nrps", "accession": "NC_011772", "description": "Bacillus cereus G9842, complete genome"}, {"pairings": [["input|c1|435125-436043|+|ctg1_405|", 0, {"annotation": "enoyl-CoA_hydratase", "locus_tag": "WP_000406892.1", "name": "BCG9842_RS04375", "blastscore": 502, "start": 874854, "genecluster": "NC_011772_c2", "evalue": 2.7e-140, "perc_ident": 100, "strand": "+", "perc_coverage": 85.90163934426229, "end": 875642}], ["input|c1|436149-436467|+|ctg1_406|", 1, {"annotation": "hypothetical_protein", "locus_tag": "WP_000827125.1", "name": "BCG9842_RS04380", "blastscore": 215, "start": 875749, "genecluster": "NC_011772_c2", "evalue": 2.2e-54, "perc_ident": 100, "strand": "+", "perc_coverage": 100.0, "end": 876066}], ["input|c1|436484-436811|+|ctg1_407|", 2, {"annotation": "phosphoribosyl-ATP_pyrophosphohydrolase", "locus_tag": "WP_001277348.1", "name": "BCG9842_RS04385", "blastscore": 203, "start": 876084, "genecluster": "NC_011772_c2", "evalue": 9.1e-51, "perc_ident": 100, "strand": "+", "perc_coverage": 100.0, "end": 876410}], ["input|c1|436832-437012|-|ctg1_408|", 3, {"annotation": "hypothetical_protein", "locus_tag": "WP_001027087.1", "name": "BCG9842_RS04390", "blastscore": 116, "start": 876432, "genecluster": "NC_011772_c2", "evalue": 1e-24, "perc_ident": 100, "strand": "-", "perc_coverage": 100.0, "end": 876611}], ["input|c1|437138-438188|+|ctg1_409|", 4, {"annotation": "aminopeptidase", "locus_tag": "WP_000930044.1", "name": "BCG9842_RS04395", "blastscore": 691, "start": 876738, "genecluster": "NC_011772_c2", "evalue": 3.6e-197, "perc_ident": 100, "strand": "+", "perc_coverage": 100.0, "end": 877787}], ["input|c1|438497-440105|+|ctg1_410|", 5, {"annotation": "amidase", "locus_tag": "WP_000875336.1", "name": "BCG9842_RS04400", "blastscore": 1064, "start": 878096, "genecluster": "NC_011772_c2", "evalue": 4e-309, "perc_ident": 100, "strand": "+", "perc_coverage": 100.0, "end": 879703}], ["input|c1|440257-441211|+|ctg1_411|", 6, {"annotation": "RNA_methyltransferase", "locus_tag": "WP_001059321.1", "name": "BCG9842_RS04405", "blastscore": 641, "start": 879854, "genecluster": "NC_011772_c2", "evalue": 5e-182, "perc_ident": 100, "strand": "+", "perc_coverage": 100.0, "end": 880807}], ["input|c1|441314-441461|-|ctg1_412|", 7, {"annotation": "DUF2639_domain-containing_protein", "locus_tag": "WP_001986267.1", "name": "BCG9842_RS04410", "blastscore": 100, "start": 880913, "genecluster": "NC_011772_c2", "evalue": 4.8e-20, "perc_ident": 100, "strand": "-", "perc_coverage": 100.0, "end": 881059}], ["input|c1|441752-442757|+|ctg1_413|", 8, {"annotation": "proline_racemase", "locus_tag": "WP_000868688.1", "name": "BCG9842_RS04415", "blastscore": 673, "start": 881352, "genecluster": "NC_011772_c2", "evalue": 9.6e-192, "perc_ident": 96, "strand": "+", "perc_coverage": 100.0, "end": 882356}], ["input|c1|442776-443754|+|ctg1_414|", 9, {"annotation": "ornithine_cyclodeaminase", "locus_tag": "WP_000960312.1", "name": "BCG9842_RS04420", "blastscore": 613, "start": 882520, "genecluster": "NC_011772_c2", "evalue": 1.1e-173, "perc_ident": 100, "strand": "+", "perc_coverage": 100.0, "end": 883497}], ["input|c1|443956-445546|+|ctg1_415|", 10, {"annotation": "ABC_transporter_substrate-binding_protein", "locus_tag": "WP_000810661.1", "name": "BCG9842_RS04425", "blastscore": 1035, "start": 883700, "genecluster": "NC_011772_c2", "evalue": 2.6e-300, "perc_ident": 100, "strand": "+", "perc_coverage": 100.0, "end": 885289}], ["input|c1|445601-446552|+|ctg1_416|", 11, {"annotation": "ABC_transporter_permease", "locus_tag": "WP_000278756.1", "name": "BCG9842_RS04430", "blastscore": 601, "start": 885345, "genecluster": "NC_011772_c2", "evalue": 4.4e-170, "perc_ident": 99, "strand": "+", "perc_coverage": 100.0, "end": 886295}], ["input|c1|446558-447410|+|ctg1_417|", 12, {"annotation": "ABC_transporter_permease", "locus_tag": "WP_001065279.1", "name": "BCG9842_RS04435", "blastscore": 527, "start": 886302, "genecluster": "NC_011772_c2", "evalue": 1.2e-147, "perc_ident": 99, "strand": "+", "perc_coverage": 100.0, "end": 887153}], ["input|c1|447436-448429|+|ctg1_418|", 13, {"annotation": "ABC_transporter_ATP-binding_protein", "locus_tag": "WP_001291182.1", "name": "BCG9842_RS04440", "blastscore": 628, "start": 887180, "genecluster": "NC_011772_c2", "evalue": 6e-178, "perc_ident": 97, "strand": "+", "perc_coverage": 100.0, "end": 888172}], ["input|c1|448421-449393|+|ctg1_419|", 14, {"annotation": "ABC_transporter_ATP-binding_protein", "locus_tag": "WP_085964457.1", "name": "BCG9842_RS04445", "blastscore": 638, "start": 888156, "genecluster": "NC_011772_c2", "evalue": 5.6e-181, "perc_ident": 99, "strand": "+", "perc_coverage": 100.0, "end": 889136}], ["input|c1|450001-450622|+|ctg1_420|", 15, {"annotation": "DsbA_family_protein", "locus_tag": "WP_000448624.1", "name": "BCG9842_RS04450", "blastscore": 430, "start": 889746, "genecluster": "NC_011772_c2", "evalue": 1.5e-118, "perc_ident": 100, "strand": "+", "perc_coverage": 100.0, "end": 890366}], ["input|c1|450947-451769|+|ctg1_421|", 16, {"annotation": "hypothetical_protein", "locus_tag": "WP_000477270.1", "name": "BCG9842_RS04455", "blastscore": 538, "start": 890692, "genecluster": "NC_011772_c2", "evalue": 5.1e-151, "perc_ident": 100, "strand": "+", "perc_coverage": 100.0, "end": 891513}], ["input|c1|451773-452166|+|ctg1_422|", 17, {"annotation": "ketosteroid_isomerase", "locus_tag": "WP_001046370.1", "name": "BCG9842_RS04460", "blastscore": 272, "start": 891518, "genecluster": "NC_011772_c2", "evalue": 3.3e-71, "perc_ident": 100, "strand": "+", "perc_coverage": 100.0, "end": 891910}], ["input|c1|452312-452837|+|ctg1_423|", 18, {"annotation": "hypothetical_protein", "locus_tag": "WP_000764209.1", "name": "BCG9842_RS04465", "blastscore": 337, "start": 892057, "genecluster": "NC_011772_c2", "evalue": 8.5e-91, "perc_ident": 100, "strand": "+", "perc_coverage": 100.0, "end": 892581}], ["input|c1|454045-460210|+|ctg1_425|", 19, {"annotation": "non-ribosomal_peptide_synthetase", "locus_tag": "WP_012614749.1", "name": "BCG9842_RS04470", "blastscore": 4104, "start": 893791, "genecluster": "NC_011772_c2", "evalue": 0.0, "perc_ident": 100, "strand": "+", "perc_coverage": 100.0, "end": 899955}], ["input|c1|461055-462411|+|ctg1_426|", 20, {"annotation": "adenylosuccinate_lyase", "locus_tag": "WP_001089379.1", "name": "BCG9842_RS04475", "blastscore": 894, "start": 900801, "genecluster": "NC_011772_c2", "evalue": 3.6e-258, "perc_ident": 100, "strand": "+", "perc_coverage": 100.0, "end": 902156}], ["input|c1|462446-464348|-|ctg1_427|", 21, {"annotation": "hypothetical_protein", "locus_tag": "WP_000684561.1", "name": "BCG9842_RS04480", "blastscore": 1275, "start": 902192, "genecluster": "NC_011772_c2", "evalue": 0.0, "perc_ident": 100, "strand": "-", "perc_coverage": 100.0, "end": 904093}], ["input|c1|464470-465271|+|ctg1_428|", 22, {"annotation": "isocitrate_lyase/phosphoenolpyruvate_mutase_family_protein", "locus_tag": "WP_000394562.1", "name": "BCG9842_RS04485", "blastscore": 523, "start": 904216, "genecluster": "NC_011772_c2", "evalue": 1.3e-146, "perc_ident": 100, "strand": "+", "perc_coverage": 100.0, "end": 905016}], ["input|c1|465563-466679|+|ctg1_429|", 23, {"annotation": "hypothetical_protein", "locus_tag": "WP_000802791.1", "name": "BCG9842_RS04490", "blastscore": 712, "start": 905309, "genecluster": "NC_011772_c2", "evalue": 2.1e-203, "perc_ident": 100, "strand": "+", "perc_coverage": 98.92183288409704, "end": 906412}], ["input|c1|466690-467923|+|ctg1_430|", 24, {"annotation": "MFS_transporter", "locus_tag": "WP_000937088.1", "name": "BCG9842_RS04495", "blastscore": 748, "start": 906419, "genecluster": "NC_011772_c2", "evalue": 4.9e-214, "perc_ident": 100, "strand": "+", "perc_coverage": 100.0, "end": 907651}], ["input|c1|467950-468430|+|ctg1_431|", 25, {"annotation": "DinB_family_protein", "locus_tag": "WP_001033113.1", "name": "BCG9842_RS04500", "blastscore": 321, "start": 907679, "genecluster": "NC_011772_c2", "evalue": 5.7e-86, "perc_ident": 100, "strand": "+", "perc_coverage": 100.0, "end": 908158}], ["input|c1|468683-468944|+|ctg1_433|", 26, {"annotation": "hypothetical_protein", "locus_tag": "WP_001076693.1", "name": "BCG9842_RS04505", "blastscore": 150, "start": 908439, "genecluster": "NC_011772_c2", "evalue": 9.5e-35, "perc_ident": 97, "strand": "+", "perc_coverage": 89.53488372093024, "end": 908672}], ["input|c1|470283-470613|+|ctg1_435|", 27, {"annotation": "hypothetical_protein", "locus_tag": "WP_000566275.1", "name": "BCG9842_RS04510", "blastscore": 206, "start": 910014, "genecluster": "NC_011772_c2", "evalue": 1.4e-51, "perc_ident": 100, "strand": "+", "perc_coverage": 100.0, "end": 910343}], ["input|c1|470690-471212|+|ctg1_436|", 28, {"annotation": "IS3_family_transposase", "locus_tag": "BCG9842_RS29210", "name": "BCG9842_RS29210", "blastscore": 331, "start": 910421, "genecluster": "NC_011772_c2", "evalue": 6e-89, "perc_ident": 99, "strand": "+", "perc_coverage": 100.0, "end": 911782}], ["input|c1|472291-472588|+|ctg1_438|", 30, {"annotation": "WXG100_family_type_VII_secretion_target", "locus_tag": "WP_000918588.1", "name": "BCG9842_RS04525", "blastscore": 193, "start": 911993, "genecluster": "NC_011772_c2", "evalue": 1.1e-47, "perc_ident": 100, "strand": "+", "perc_coverage": 100.0, "end": 912289}], ["input|c1|472750-473026|+|ctg1_439|", 31, {"annotation": "TIGR04197_family_type_VII_secretion_effector", "locus_tag": "WP_000529663.1", "name": "BCG9842_RS04530", "blastscore": 162, "start": 912452, "genecluster": "NC_011772_c2", "evalue": 2.6e-38, "perc_ident": 97, "strand": "+", "perc_coverage": 100.0, "end": 912727}], ["input|c1|473066-473429|+|ctg1_440|", 32, {"annotation": "DUF3958_domain-containing_protein", "locus_tag": "WP_000076127.1", "name": "BCG9842_RS04535", "blastscore": 230, "start": 912768, "genecluster": "NC_011772_c2", "evalue": 1.3e-58, "perc_ident": 100, "strand": "+", "perc_coverage": 100.0, "end": 913130}], ["input|c1|473425-474328|+|ctg1_441|", 33, {"annotation": "hypothetical_protein", "locus_tag": "WP_000056148.1", "name": "BCG9842_RS04540", "blastscore": 549, "start": 913127, "genecluster": "NC_011772_c2", "evalue": 2.4e-154, "perc_ident": 94, "strand": "+", "perc_coverage": 99.66666666666667, "end": 914767}], ["input|c1|474299-474968|+|ctg1_442|", 34, {"annotation": "hypothetical_protein", "locus_tag": "WP_000056148.1", "name": "BCG9842_RS04540", "blastscore": 119, "start": 913127, "genecluster": "NC_011772_c2", "evalue": 6e-25, "perc_ident": 43, "strand": "+", "perc_coverage": 86.48648648648648, "end": 914767}], ["input|c1|475566-475986|+|ctg1_444|", 36, {"annotation": "hypothetical_protein", "locus_tag": "WP_000056148.1", "name": "BCG9842_RS04540", "blastscore": 237, "start": 913127, "genecluster": "NC_011772_c2", "evalue": 7.3e-61, "perc_ident": 84, "strand": "+", "perc_coverage": 100.0, "end": 914767}], ["input|c1|476006-476465|+|ctg1_445|", 37, {"annotation": "SMI1/KNR4_family_protein", "locus_tag": "WP_000265799.1", "name": "BCG9842_RS04545", "blastscore": 264, "start": 914792, "genecluster": "NC_011772_c2", "evalue": 1e-68, "perc_ident": 85, "strand": "+", "perc_coverage": 100.0, "end": 915244}], ["input|c1|476483-476930|+|ctg1_446|", 38, {"annotation": "SMI1/KNR4_family_protein", "locus_tag": "WP_000481679.1", "name": "BCG9842_RS04550", "blastscore": 302, "start": 915263, "genecluster": "NC_011772_c2", "evalue": 3.4e-80, "perc_ident": 99, "strand": "+", "perc_coverage": 100.0, "end": 915709}], ["input|c1|477148-477499|+|ctg1_447|", 39, {"annotation": "hypothetical_protein", "locus_tag": "WP_001999206.1", "name": "BCG9842_RS04555", "blastscore": 234, "start": 915934, "genecluster": "NC_011772_c2", "evalue": 5.2e-60, "perc_ident": 100, "strand": "+", "perc_coverage": 100.0, "end": 916284}], ["input|c1|477526-477907|+|ctg1_448|", 40, {"annotation": "hypothetical_protein", "locus_tag": "WP_001188530.1", "name": "BCG9842_RS04560", "blastscore": 263, "start": 916312, "genecluster": "NC_011772_c2", "evalue": 1.5e-68, "perc_ident": 99, "strand": "+", "perc_coverage": 100.0, "end": 916692}], ["input|c1|478128-478800|+|ctg1_449|", 41, {"annotation": "hypothetical_protein", "locus_tag": "WP_000742393.1", "name": "BCG9842_RS04565", "blastscore": 381, "start": 916914, "genecluster": "NC_011772_c2", "evalue": 8.6e-104, "perc_ident": 96, "strand": "+", "perc_coverage": 100.0, "end": 917585}], ["input|c1|479190-479841|+|ctg1_450|", 42, {"annotation": "YIP1_family_protein", "locus_tag": "WP_000449709.1", "name": "BCG9842_RS04570", "blastscore": 404, "start": 917998, "genecluster": "NC_011772_c2", "evalue": 7e-111, "perc_ident": 100, "strand": "+", "perc_coverage": 100.0, "end": 918648}]], "blast_score": 22426.0, "synteny_score": 38, "core_gene_hits": 1, "core_bonus": 3, "hits": 41}], [{"tags": ["Bt4C1_RS04610", "Bt4C1_RS04615", "Bt4C1_RS04620", "Bt4C1_RS04625", "Bt4C1_RS04630", "Bt4C1_RS04635", "Bt4C1_RS04640", "Bt4C1_RS04645", "Bt4C1_RS04650", "Bt4C1_RS04655", "Bt4C1_RS04660", "Bt4C1_RS04665", "Bt4C1_RS04670", "Bt4C1_RS04675", "Bt4C1_RS04680", "Bt4C1_RS04685", "Bt4C1_RS04690", "Bt4C1_RS04695", "Bt4C1_RS04700", "Bt4C1_RS04705", "Bt4C1_RS04710", "Bt4C1_RS04715", "Bt4C1_RS04720", "Bt4C1_RS04725", "Bt4C1_RS04730", "Bt4C1_RS04735", "Bt4C1_RS04740", "Bt4C1_RS29720", "Bt4C1_RS29725", "Bt4C1_RS04750", "Bt4C1_RS29730", "Bt4C1_RS04765", "Bt4C1_RS04770", "Bt4C1_RS04775", "Bt4C1_RS04780", "Bt4C1_RS04785", "Bt4C1_RS29735", "Bt4C1_RS04790", "Bt4C1_RS04795", "Bt4C1_RS04800", "Bt4C1_RS04805", "Bt4C1_RS04810", "Bt4C1_RS04815", "Bt4C1_RS29740", "Bt4C1_RS04820"], "proteins": ["WP_000406892.1", "WP_000827125.1", "WP_001277348.1", "WP_001027087.1", "WP_000930044.1", "WP_000875336.1", "WP_063675015.1", "WP_001986267.1", "WP_063675016.1", "WP_063675017.1", "WP_000810659.1", "Bt4C1_RS04665", "WP_029441726.1", "WP_001291171.1", "WP_000544137.1", "WP_063675018.1", "WP_000477270.1", "WP_063675019.1", "WP_063675020.1", "WP_063675021.1", "WP_063675022.1", "Bt4C1_RS04715", "WP_000394562.1", "WP_000802792.1", "WP_000937089.1", "WP_001033113.1", "WP_001005922.1", "Bt4C1_RS29720", "WP_014894834.1", "WP_000566275.1", "Bt4C1_RS29730", "WP_063675023.1", "WP_000529661.1", "WP_000076127.1", "WP_063675024.1", "WP_000707085.1", "WP_000382633.1", "WP_000265800.1", "WP_000481679.1", "WP_001999206.1", "WP_063675025.1", "WP_063675026.1", "WP_063675027.1", "Bt4C1_RS29740", "WP_073990571.1"], "cluster_label": "c2", "cluster_type": "nrps", "accession": "NZ_CP015176", "description": "Bacillus thuringiensis serovar alesti strain BGSC 4C1 chromosome, complete genome"}, {"pairings": [["input|c1|435125-436043|+|ctg1_405|", 0, {"annotation": "enoyl-CoA_hydratase", "locus_tag": "WP_000406892.1", "name": "Bt4C1_RS04610", "blastscore": 502, "start": 892580, "genecluster": "NZ_CP015176_c2", "evalue": 2.7e-140, "perc_ident": 100, "strand": "+", "perc_coverage": 85.90163934426229, "end": 893368}], ["input|c1|436149-436467|+|ctg1_406|", 1, {"annotation": "hypothetical_protein", "locus_tag": "WP_000827125.1", "name": "Bt4C1_RS04615", "blastscore": 215, "start": 893475, "genecluster": "NZ_CP015176_c2", "evalue": 2.2e-54, "perc_ident": 100, "strand": "+", "perc_coverage": 100.0, "end": 893792}], ["input|c1|436484-436811|+|ctg1_407|", 2, {"annotation": "phosphoribosyl-ATP_pyrophosphohydrolase", "locus_tag": "WP_001277348.1", "name": "Bt4C1_RS04620", "blastscore": 203, "start": 893810, "genecluster": "NZ_CP015176_c2", "evalue": 9.1e-51, "perc_ident": 100, "strand": "+", "perc_coverage": 100.0, "end": 894136}], ["input|c1|436832-437012|-|ctg1_408|", 3, {"annotation": "hypothetical_protein", "locus_tag": "WP_001027087.1", "name": "Bt4C1_RS04625", "blastscore": 116, "start": 894158, "genecluster": "NZ_CP015176_c2", "evalue": 1e-24, "perc_ident": 100, "strand": "-", "perc_coverage": 100.0, "end": 894337}], ["input|c1|437138-438188|+|ctg1_409|", 4, {"annotation": "aminopeptidase", "locus_tag": "WP_000930044.1", "name": "Bt4C1_RS04630", "blastscore": 691, "start": 894464, "genecluster": "NZ_CP015176_c2", "evalue": 3.6e-197, "perc_ident": 100, "strand": "+", "perc_coverage": 100.0, "end": 895513}], ["input|c1|438497-440105|+|ctg1_410|", 5, {"annotation": "amidase", "locus_tag": "WP_000875336.1", "name": "Bt4C1_RS04635", "blastscore": 1064, "start": 895821, "genecluster": "NZ_CP015176_c2", "evalue": 4e-309, "perc_ident": 100, "strand": "+", "perc_coverage": 100.0, "end": 897428}], ["input|c1|440257-441211|+|ctg1_411|", 6, {"annotation": "RNA_methyltransferase", "locus_tag": "WP_063675015.1", "name": "Bt4C1_RS04640", "blastscore": 638, "start": 897579, "genecluster": "NZ_CP015176_c2", "evalue": 4.2e-181, "perc_ident": 99, "strand": "+", "perc_coverage": 100.0, "end": 898532}], ["input|c1|441314-441461|-|ctg1_412|", 7, {"annotation": "DUF2639_domain-containing_protein", "locus_tag": "WP_001986267.1", "name": "Bt4C1_RS04645", "blastscore": 100, "start": 898638, "genecluster": "NZ_CP015176_c2", "evalue": 4.8e-20, "perc_ident": 100, "strand": "-", "perc_coverage": 100.0, "end": 898784}], ["input|c1|441752-442757|+|ctg1_413|", 8, {"annotation": "proline_racemase", "locus_tag": "WP_063675016.1", "name": "Bt4C1_RS04650", "blastscore": 663, "start": 899077, "genecluster": "NZ_CP015176_c2", "evalue": 9.9e-189, "perc_ident": 95, "strand": "+", "perc_coverage": 100.0, "end": 900081}], ["input|c1|442776-443754|+|ctg1_414|", 9, {"annotation": "ornithine_cyclodeaminase", "locus_tag": "WP_063675017.1", "name": "Bt4C1_RS04655", "blastscore": 611, "start": 900245, "genecluster": "NZ_CP015176_c2", "evalue": 7.4e-173, "perc_ident": 99, "strand": "+", "perc_coverage": 100.0, "end": 901222}], ["input|c1|443956-445546|+|ctg1_415|", 10, {"annotation": "ABC_transporter_substrate-binding_protein", "locus_tag": "WP_000810659.1", "name": "Bt4C1_RS04660", "blastscore": 1037, "start": 901425, "genecluster": "NZ_CP015176_c2", "evalue": 6.8e-301, "perc_ident": 100, "strand": "+", "perc_coverage": 100.0, "end": 903014}], ["input|c1|445601-446552|+|ctg1_416|", 11, {"annotation": "peptide_ABC_transporter_permease", "locus_tag": "Bt4C1_RS04665", "name": "Bt4C1_RS04665", "blastscore": 518, "start": 903070, "genecluster": "NZ_CP015176_c2", "evalue": 4.9e-145, "perc_ident": 98, "strand": "+", "perc_coverage": 87.34177215189874, "end": 904021}], ["input|c1|446558-447410|+|ctg1_417|", 12, {"annotation": "ABC_transporter_permease", "locus_tag": "WP_029441726.1", "name": "Bt4C1_RS04670", "blastscore": 532, "start": 904028, "genecluster": "NZ_CP015176_c2", "evalue": 2.9e-149, "perc_ident": 100, "strand": "+", "perc_coverage": 100.0, "end": 904879}], ["input|c1|447436-448429|+|ctg1_418|", 13, {"annotation": "ABC_transporter_ATP-binding_protein", "locus_tag": "WP_001291171.1", "name": "Bt4C1_RS04675", "blastscore": 646, "start": 904906, "genecluster": "NZ_CP015176_c2", "evalue": 1.2e-183, "perc_ident": 100, "strand": "+", "perc_coverage": 100.0, "end": 905898}], ["input|c1|448421-449393|+|ctg1_419|", 14, {"annotation": "ABC_transporter_ATP-binding_protein", "locus_tag": "WP_000544137.1", "name": "Bt4C1_RS04680", "blastscore": 636, "start": 905891, "genecluster": "NZ_CP015176_c2", "evalue": 2.1e-180, "perc_ident": 98, "strand": "+", "perc_coverage": 100.0, "end": 906862}], ["input|c1|450001-450622|+|ctg1_420|", 15, {"annotation": "DsbA_family_protein", "locus_tag": "WP_063675018.1", "name": "Bt4C1_RS04685", "blastscore": 426, "start": 907471, "genecluster": "NZ_CP015176_c2", "evalue": 2.1e-117, "perc_ident": 99, "strand": "+", "perc_coverage": 100.0, "end": 908091}], ["input|c1|450947-451769|+|ctg1_421|", 16, {"annotation": "hypothetical_protein", "locus_tag": "WP_000477270.1", "name": "Bt4C1_RS04690", "blastscore": 538, "start": 908417, "genecluster": "NZ_CP015176_c2", "evalue": 5.1e-151, "perc_ident": 100, "strand": "+", "perc_coverage": 100.0, "end": 909238}], ["input|c1|451773-452166|+|ctg1_422|", 17, {"annotation": "ketosteroid_isomerase", "locus_tag": "WP_063675019.1", "name": "Bt4C1_RS04695", "blastscore": 270, "start": 909243, "genecluster": "NZ_CP015176_c2", "evalue": 9.5e-71, "perc_ident": 99, "strand": "+", "perc_coverage": 100.0, "end": 909635}], ["input|c1|452312-452837|+|ctg1_423|", 18, {"annotation": "pyruvate_kinase", "locus_tag": "WP_063675020.1", "name": "Bt4C1_RS04700", "blastscore": 330, "start": 909782, "genecluster": "NZ_CP015176_c2", "evalue": 1.4e-88, "perc_ident": 98, "strand": "+", "perc_coverage": 100.0, "end": 910306}], ["input|c1|454045-460210|+|ctg1_425|", 19, {"annotation": "non-ribosomal_peptide_synthetase", "locus_tag": "WP_063675021.1", "name": "Bt4C1_RS04705", "blastscore": 4093, "start": 911516, "genecluster": "NZ_CP015176_c2", "evalue": 0.0, "perc_ident": 100, "strand": "+", "perc_coverage": 100.0, "end": 917680}], ["input|c1|461055-462411|+|ctg1_426|", 20, {"annotation": "adenylosuccinate_lyase", "locus_tag": "WP_063675022.1", "name": "Bt4C1_RS04710", "blastscore": 892, "start": 918526, "genecluster": "NZ_CP015176_c2", "evalue": 2.3e-257, "perc_ident": 100, "strand": "+", "perc_coverage": 100.0, "end": 919881}], ["input|c1|462446-464348|-|ctg1_427|", 21, {"annotation": "hypothetical_protein", "locus_tag": "Bt4C1_RS04715", "name": "Bt4C1_RS04715", "blastscore": 1139, "start": 919917, "genecluster": "NZ_CP015176_c2", "evalue": 0.0, "perc_ident": 100, "strand": "-", "perc_coverage": 89.25750394944708, "end": 921817}], ["input|c1|464470-465271|+|ctg1_428|", 22, {"annotation": "isocitrate_lyase/phosphoenolpyruvate_mutase_family_protein", "locus_tag": "WP_000394562.1", "name": "Bt4C1_RS04720", "blastscore": 523, "start": 921940, "genecluster": "NZ_CP015176_c2", "evalue": 1.3e-146, "perc_ident": 100, "strand": "+", "perc_coverage": 100.0, "end": 922740}], ["input|c1|465563-466679|+|ctg1_429|", 23, {"annotation": "hypothetical_protein", "locus_tag": "WP_000802792.1", "name": "Bt4C1_RS04725", "blastscore": 719, "start": 923033, "genecluster": "NZ_CP015176_c2", "evalue": 2.2e-205, "perc_ident": 100, "strand": "+", "perc_coverage": 100.0, "end": 924148}], ["input|c1|466690-467923|+|ctg1_430|", 24, {"annotation": "MFS_transporter", "locus_tag": "WP_000937089.1", "name": "Bt4C1_RS04730", "blastscore": 749, "start": 924160, "genecluster": "NZ_CP015176_c2", "evalue": 1.7e-214, "perc_ident": 100, "strand": "+", "perc_coverage": 100.0, "end": 925392}], ["input|c1|467950-468430|+|ctg1_431|", 25, {"annotation": "DinB_family_protein", "locus_tag": "WP_001033113.1", "name": "Bt4C1_RS04735", "blastscore": 321, "start": 925420, "genecluster": "NZ_CP015176_c2", "evalue": 5.7e-86, "perc_ident": 100, "strand": "+", "perc_coverage": 100.0, "end": 925899}], ["input|c1|468683-468944|+|ctg1_433|", 26, {"annotation": "hypothetical_protein", "locus_tag": "WP_001005922.1", "name": "Bt4C1_RS04740", "blastscore": 137, "start": 926180, "genecluster": "NZ_CP015176_c2", "evalue": 8.3e-31, "perc_ident": 99, "strand": "+", "perc_coverage": 80.23255813953489, "end": 926455}], ["input|c1|470283-470613|+|ctg1_435|", 27, {"annotation": "hypothetical_protein", "locus_tag": "WP_000566275.1", "name": "Bt4C1_RS04750", "blastscore": 206, "start": 927762, "genecluster": "NZ_CP015176_c2", "evalue": 1.4e-51, "perc_ident": 100, "strand": "+", "perc_coverage": 100.0, "end": 928091}], ["input|c1|470690-471212|+|ctg1_436|", 28, {"annotation": "IS3_family_transposase", "locus_tag": "Bt4C1_RS29730", "name": "Bt4C1_RS29730", "blastscore": 333, "start": 928169, "genecluster": "NZ_CP015176_c2", "evalue": 1.2e-89, "perc_ident": 100, "strand": "+", "perc_coverage": 100.0, "end": 929530}], ["input|c1|472291-472588|+|ctg1_438|", 30, {"annotation": "WXG100_family_type_VII_secretion_target", "locus_tag": "WP_063675023.1", "name": "Bt4C1_RS04765", "blastscore": 188, "start": 929770, "genecluster": "NZ_CP015176_c2", "evalue": 2.7e-46, "perc_ident": 98, "strand": "+", "perc_coverage": 100.0, "end": 930066}], ["input|c1|472750-473026|+|ctg1_439|", 31, {"annotation": "TIGR04197_family_type_VII_secretion_effector", "locus_tag": "WP_000529661.1", "name": "Bt4C1_RS04770", "blastscore": 168, "start": 930229, "genecluster": "NZ_CP015176_c2", "evalue": 3.6e-40, "perc_ident": 100, "strand": "+", "perc_coverage": 100.0, "end": 930504}], ["input|c1|473066-473429|+|ctg1_440|", 32, {"annotation": "DUF3958_domain-containing_protein", "locus_tag": "WP_000076127.1", "name": "Bt4C1_RS04775", "blastscore": 230, "start": 930545, "genecluster": "NZ_CP015176_c2", "evalue": 1.3e-58, "perc_ident": 100, "strand": "+", "perc_coverage": 100.0, "end": 930907}], ["input|c1|473425-474328|+|ctg1_441|", 33, {"annotation": "cytoplasmic_protein", "locus_tag": "WP_063675024.1", "name": "Bt4C1_RS04780", "blastscore": 542, "start": 930904, "genecluster": "NZ_CP015176_c2", "evalue": 3.9e-152, "perc_ident": 93, "strand": "+", "perc_coverage": 99.66666666666667, "end": 932529}], ["input|c1|474299-474968|+|ctg1_442|", 34, {"annotation": "cytoplasmic_protein", "locus_tag": "WP_063675024.1", "name": "Bt4C1_RS04780", "blastscore": 76, "start": 930904, "genecluster": "NZ_CP015176_c2", "evalue": 4.5e-12, "perc_ident": 87, "strand": "+", "perc_coverage": 21.17117117117117, "end": 932529}], ["input|c1|476006-476465|+|ctg1_445|", 37, {"annotation": "SMI1/KNR4_family_protein", "locus_tag": "WP_000265800.1", "name": "Bt4C1_RS04790", "blastscore": 295, "start": 933277, "genecluster": "NZ_CP015176_c2", "evalue": 3.2e-78, "perc_ident": 95, "strand": "+", "perc_coverage": 100.0, "end": 933729}], ["input|c1|476483-476930|+|ctg1_446|", 38, {"annotation": "SMI1/KNR4_family_protein", "locus_tag": "WP_000481679.1", "name": "Bt4C1_RS04795", "blastscore": 302, "start": 933748, "genecluster": "NZ_CP015176_c2", "evalue": 3.4e-80, "perc_ident": 99, "strand": "+", "perc_coverage": 100.0, "end": 934194}], ["input|c1|477148-477499|+|ctg1_447|", 39, {"annotation": "hypothetical_protein", "locus_tag": "WP_001999206.1", "name": "Bt4C1_RS04800", "blastscore": 234, "start": 934413, "genecluster": "NZ_CP015176_c2", "evalue": 5.2e-60, "perc_ident": 100, "strand": "+", "perc_coverage": 100.0, "end": 934763}], ["input|c1|477526-477907|+|ctg1_448|", 40, {"annotation": "hypothetical_protein", "locus_tag": "WP_063675025.1", "name": "Bt4C1_RS04805", "blastscore": 256, "start": 934791, "genecluster": "NZ_CP015176_c2", "evalue": 1.4e-66, "perc_ident": 97, "strand": "+", "perc_coverage": 100.0, "end": 935171}], ["input|c1|478128-478800|+|ctg1_449|", 41, {"annotation": "hypothetical_protein", "locus_tag": "WP_063675026.1", "name": "Bt4C1_RS04810", "blastscore": 391, "start": 935393, "genecluster": "NZ_CP015176_c2", "evalue": 6.3e-107, "perc_ident": 93, "strand": "+", "perc_coverage": 100.0, "end": 936064}], ["input|c1|479190-479841|+|ctg1_450|", 42, {"annotation": "YIP1_family_protein", "locus_tag": "WP_063675027.1", "name": "Bt4C1_RS04815", "blastscore": 399, "start": 936477, "genecluster": "NZ_CP015176_c2", "evalue": 1.7e-109, "perc_ident": 99, "strand": "+", "perc_coverage": 100.0, "end": 937127}]], "blast_score": 21929.0, "synteny_score": 37, "core_gene_hits": 1, "core_bonus": 3, "hits": 40}], [{"tags": ["LG47_RS07815", "LG47_RS07820", "LG47_RS07825", "LG47_RS07830", "LG47_RS07835", "LG47_RS07840", "LG47_RS29555", "LG47_RS07845", "LG47_RS07850", "LG47_RS07855", "LG47_RS07860", "LG47_RS07865", "LG47_RS29560", "LG47_RS07880", "LG47_RS29565", "LG47_RS29570", "LG47_RS07890", "LG47_RS07895", "LG47_RS07900", "LG47_RS07905", "LG47_RS07910", "LG47_RS07915", "LG47_RS07920", "LG47_RS29575", "LG47_RS07930", "LG47_RS07935", "LG47_RS07940", "LG47_RS07945", "LG47_RS07950", "LG47_RS07955", "LG47_RS07960", "LG47_RS07965", "LG47_RS07970", "LG47_RS07975", "LG47_RS07980", "LG47_RS07985", "LG47_RS07990", "LG47_RS07995", "LG47_RS08000", "LG47_RS08005", "LG47_RS08010", "LG47_RS08015", "LG47_RS08020"], "proteins": ["WP_017762665.1", "WP_000742393.1", "WP_044783268.1", "WP_001999206.1", "WP_000481679.1", "WP_000265805.1", "WP_000382634.1", "WP_000707085.1", "WP_044783269.1", "WP_044783270.1", "WP_044783271.1", "WP_044783272.1", "LG47_RS29560", "LG47_RS07880", "WP_003255687.1", "LG47_RS29570", "WP_044783273.1", "WP_001033111.1", "WP_000937089.1", "WP_000802789.1", "WP_000394562.1", "WP_000684560.1", "WP_001089379.1", "WP_080786484.1", "WP_000764209.1", "WP_044783274.1", "WP_000477270.1", "WP_000448624.1", "WP_044783275.1", "WP_001291171.1", "WP_029441726.1", "WP_000278778.1", "WP_000810659.1", "WP_044783276.1", "WP_044783278.1", "WP_001986267.1", "WP_044783280.1", "WP_044783282.1", "WP_000930044.1", "WP_001027087.1", "WP_001277348.1", "WP_000827125.1", "WP_000406892.1"], "cluster_label": "c1", "cluster_type": "other", "accession": "NZ_JYCL01000025", "description": "Bacillus thuringiensis strain Lr7/2 LG47_025, whole genome shotgun sequence"}, {"pairings": [["input|c1|435125-436043|+|ctg1_405|", 0, {"annotation": "enoyl-CoA_hydratase", "locus_tag": "WP_000406892.1", "name": "LG47_RS08020", "blastscore": 502, "start": 94622, "genecluster": "NZ_JYCL01000025_c1", "evalue": 2.7e-140, "perc_ident": 100, "strand": "-", "perc_coverage": 85.90163934426229, "end": 95410}], ["input|c1|436149-436467|+|ctg1_406|", 1, {"annotation": "hypothetical_protein", "locus_tag": "WP_000827125.1", "name": "LG47_RS08015", "blastscore": 215, "start": 94198, "genecluster": "NZ_JYCL01000025_c1", "evalue": 2.2e-54, "perc_ident": 100, "strand": "-", "perc_coverage": 100.0, "end": 94515}], ["input|c1|436484-436811|+|ctg1_407|", 2, {"annotation": "phosphoribosyl-ATP_pyrophosphohydrolase", "locus_tag": "WP_001277348.1", "name": "LG47_RS08010", "blastscore": 203, "start": 93854, "genecluster": "NZ_JYCL01000025_c1", "evalue": 9.1e-51, "perc_ident": 100, "strand": "-", "perc_coverage": 100.0, "end": 94180}], ["input|c1|436832-437012|-|ctg1_408|", 3, {"annotation": "hypothetical_protein", "locus_tag": "WP_001027087.1", "name": "LG47_RS08005", "blastscore": 116, "start": 93653, "genecluster": "NZ_JYCL01000025_c1", "evalue": 1e-24, "perc_ident": 100, "strand": "+", "perc_coverage": 100.0, "end": 93832}], ["input|c1|437138-438188|+|ctg1_409|", 4, {"annotation": "aminopeptidase", "locus_tag": "WP_000930044.1", "name": "LG47_RS08000", "blastscore": 691, "start": 92477, "genecluster": "NZ_JYCL01000025_c1", "evalue": 3.6e-197, "perc_ident": 100, "strand": "-", "perc_coverage": 100.0, "end": 93526}], ["input|c1|438497-440105|+|ctg1_410|", 5, {"annotation": "amidase", "locus_tag": "WP_044783282.1", "name": "LG47_RS07995", "blastscore": 1063, "start": 90562, "genecluster": "NZ_JYCL01000025_c1", "evalue": 9e-309, "perc_ident": 100, "strand": "-", "perc_coverage": 100.0, "end": 92169}], ["input|c1|440257-441211|+|ctg1_411|", 6, {"annotation": "RNA_methyltransferase", "locus_tag": "WP_044783280.1", "name": "LG47_RS07990", "blastscore": 639, "start": 89458, "genecluster": "NZ_JYCL01000025_c1", "evalue": 1.9e-181, "perc_ident": 99, "strand": "-", "perc_coverage": 100.0, "end": 90411}], ["input|c1|441314-441461|-|ctg1_412|", 7, {"annotation": "DUF2639_domain-containing_protein", "locus_tag": "WP_001986267.1", "name": "LG47_RS07985", "blastscore": 100, "start": 89206, "genecluster": "NZ_JYCL01000025_c1", "evalue": 4.8e-20, "perc_ident": 100, "strand": "+", "perc_coverage": 100.0, "end": 89352}], ["input|c1|441752-442757|+|ctg1_413|", 8, {"annotation": "proline_racemase", "locus_tag": "WP_044783278.1", "name": "LG47_RS07980", "blastscore": 661, "start": 87909, "genecluster": "NZ_JYCL01000025_c1", "evalue": 4.9e-188, "perc_ident": 95, "strand": "-", "perc_coverage": 100.0, "end": 88913}], ["input|c1|442776-443754|+|ctg1_414|", 9, {"annotation": "ornithine_cyclodeaminase", "locus_tag": "WP_044783276.1", "name": "LG47_RS07975", "blastscore": 612, "start": 86768, "genecluster": "NZ_JYCL01000025_c1", "evalue": 2.6e-173, "perc_ident": 100, "strand": "-", "perc_coverage": 100.0, "end": 87745}], ["input|c1|443956-445546|+|ctg1_415|", 10, {"annotation": "ABC_transporter_substrate-binding_protein", "locus_tag": "WP_000810659.1", "name": "LG47_RS07970", "blastscore": 1037, "start": 84976, "genecluster": "NZ_JYCL01000025_c1", "evalue": 6.8e-301, "perc_ident": 100, "strand": "-", "perc_coverage": 100.0, "end": 86565}], ["input|c1|445601-446552|+|ctg1_416|", 11, {"annotation": "ABC_transporter_permease", "locus_tag": "WP_000278778.1", "name": "LG47_RS07965", "blastscore": 600, "start": 83970, "genecluster": "NZ_JYCL01000025_c1", "evalue": 1.3e-169, "perc_ident": 99, "strand": "-", "perc_coverage": 100.0, "end": 84920}], ["input|c1|446558-447410|+|ctg1_417|", 12, {"annotation": "ABC_transporter_permease", "locus_tag": "WP_029441726.1", "name": "LG47_RS07960", "blastscore": 532, "start": 83112, "genecluster": "NZ_JYCL01000025_c1", "evalue": 2.9e-149, "perc_ident": 100, "strand": "-", "perc_coverage": 100.0, "end": 83963}], ["input|c1|447436-448429|+|ctg1_418|", 13, {"annotation": "ABC_transporter_ATP-binding_protein", "locus_tag": "WP_001291171.1", "name": "LG47_RS07955", "blastscore": 646, "start": 82093, "genecluster": "NZ_JYCL01000025_c1", "evalue": 1.2e-183, "perc_ident": 100, "strand": "-", "perc_coverage": 100.0, "end": 83085}], ["input|c1|448421-449393|+|ctg1_419|", 14, {"annotation": "ABC_transporter_ATP-binding_protein", "locus_tag": "WP_044783275.1", "name": "LG47_RS07950", "blastscore": 635, "start": 81129, "genecluster": "NZ_JYCL01000025_c1", "evalue": 3.7e-180, "perc_ident": 98, "strand": "-", "perc_coverage": 100.0, "end": 82100}], ["input|c1|450001-450622|+|ctg1_420|", 15, {"annotation": "DsbA_family_protein", "locus_tag": "WP_000448624.1", "name": "LG47_RS07945", "blastscore": 430, "start": 79897, "genecluster": "NZ_JYCL01000025_c1", "evalue": 1.5e-118, "perc_ident": 100, "strand": "-", "perc_coverage": 100.0, "end": 80517}], ["input|c1|450947-451769|+|ctg1_421|", 16, {"annotation": "hypothetical_protein", "locus_tag": "WP_000477270.1", "name": "LG47_RS07940", "blastscore": 538, "start": 78750, "genecluster": "NZ_JYCL01000025_c1", "evalue": 5.1e-151, "perc_ident": 100, "strand": "-", "perc_coverage": 100.0, "end": 79571}], ["input|c1|451773-452166|+|ctg1_422|", 17, {"annotation": "ketosteroid_isomerase", "locus_tag": "WP_044783274.1", "name": "LG47_RS07935", "blastscore": 270, "start": 78353, "genecluster": "NZ_JYCL01000025_c1", "evalue": 1.2e-70, "perc_ident": 99, "strand": "-", "perc_coverage": 100.0, "end": 78745}], ["input|c1|452312-452837|+|ctg1_423|", 18, {"annotation": "hypothetical_protein", "locus_tag": "WP_000764209.1", "name": "LG47_RS07930", "blastscore": 337, "start": 77682, "genecluster": "NZ_JYCL01000025_c1", "evalue": 8.5e-91, "perc_ident": 100, "strand": "-", "perc_coverage": 100.0, "end": 78206}], ["input|c1|454045-460210|+|ctg1_425|", 19, {"annotation": "hypothetical_protein", "locus_tag": "WP_080786484.1", "name": "LG47_RS29575", "blastscore": 1878, "start": 73460, "genecluster": "NZ_JYCL01000025_c1", "evalue": 0.0, "perc_ident": 94, "strand": "-", "perc_coverage": 48.782862706913335, "end": 76474}], ["input|c1|461055-462411|+|ctg1_426|", 20, {"annotation": "adenylosuccinate_lyase", "locus_tag": "WP_001089379.1", "name": "LG47_RS07920", "blastscore": 894, "start": 71259, "genecluster": "NZ_JYCL01000025_c1", "evalue": 3.6e-258, "perc_ident": 100, "strand": "-", "perc_coverage": 100.0, "end": 72614}], ["input|c1|462446-464348|-|ctg1_427|", 21, {"annotation": "hypothetical_protein", "locus_tag": "WP_000684560.1", "name": "LG47_RS07915", "blastscore": 1277, "start": 69322, "genecluster": "NZ_JYCL01000025_c1", "evalue": 0.0, "perc_ident": 100, "strand": "+", "perc_coverage": 100.0, "end": 71223}], ["input|c1|464470-465271|+|ctg1_428|", 22, {"annotation": "isocitrate_lyase/phosphoenolpyruvate_mutase_family_protein", "locus_tag": "WP_000394562.1", "name": "LG47_RS07910", "blastscore": 523, "start": 68399, "genecluster": "NZ_JYCL01000025_c1", "evalue": 1.3e-146, "perc_ident": 100, "strand": "-", "perc_coverage": 100.0, "end": 69199}], ["input|c1|465563-466679|+|ctg1_429|", 23, {"annotation": "hypothetical_protein", "locus_tag": "WP_000802789.1", "name": "LG47_RS07905", "blastscore": 715, "start": 66991, "genecluster": "NZ_JYCL01000025_c1", "evalue": 3.2e-204, "perc_ident": 100, "strand": "-", "perc_coverage": 100.0, "end": 68106}], ["input|c1|466690-467923|+|ctg1_430|", 24, {"annotation": "MFS_transporter", "locus_tag": "WP_000937089.1", "name": "LG47_RS07900", "blastscore": 749, "start": 65747, "genecluster": "NZ_JYCL01000025_c1", "evalue": 1.7e-214, "perc_ident": 100, "strand": "-", "perc_coverage": 100.0, "end": 66979}], ["input|c1|467950-468430|+|ctg1_431|", 25, {"annotation": "DinB_family_protein", "locus_tag": "WP_001033111.1", "name": "LG47_RS07895", "blastscore": 319, "start": 65240, "genecluster": "NZ_JYCL01000025_c1", "evalue": 1.7e-85, "perc_ident": 99, "strand": "-", "perc_coverage": 100.0, "end": 65719}], ["input|c1|468683-468944|+|ctg1_433|", 26, {"annotation": "hypothetical_protein", "locus_tag": "WP_044783273.1", "name": "LG47_RS07890", "blastscore": 148, "start": 64726, "genecluster": "NZ_JYCL01000025_c1", "evalue": 2.8e-34, "perc_ident": 99, "strand": "-", "perc_coverage": 88.37209302325581, "end": 64959}], ["input|c1|470283-470613|+|ctg1_435|", 27, {"annotation": "6-aminohexanoate_hydrolase", "locus_tag": "LG47_RS07880", "name": "LG47_RS07880", "blastscore": 78, "start": 63058, "genecluster": "NZ_JYCL01000025_c1", "evalue": 5.8e-13, "perc_ident": 98, "strand": "-", "perc_coverage": 37.61467889908257, "end": 63386}], ["input|c1|470690-471212|+|ctg1_436|", 28, {"annotation": "IS3_family_transposase", "locus_tag": "LG47_RS29560", "name": "LG47_RS29560", "blastscore": 157, "start": 61683, "genecluster": "NZ_JYCL01000025_c1", "evalue": 1.2e-36, "perc_ident": 100, "strand": "-", "perc_coverage": 43.35260115606936, "end": 62980}], ["input|c1|472291-472588|+|ctg1_438|", 30, {"annotation": "WXG100_family_type_VII_secretion_target", "locus_tag": "WP_044783272.1", "name": "LG47_RS07865", "blastscore": 189, "start": 61147, "genecluster": "NZ_JYCL01000025_c1", "evalue": 1.6e-46, "perc_ident": 98, "strand": "-", "perc_coverage": 100.0, "end": 61443}], ["input|c1|472750-473026|+|ctg1_439|", 31, {"annotation": "TIGR04197_family_type_VII_secretion_effector", "locus_tag": "WP_044783271.1", "name": "LG47_RS07860", "blastscore": 165, "start": 60709, "genecluster": "NZ_JYCL01000025_c1", "evalue": 3.9e-39, "perc_ident": 98, "strand": "-", "perc_coverage": 100.0, "end": 60984}], ["input|c1|473066-473429|+|ctg1_440|", 32, {"annotation": "DUF3958_domain-containing_protein", "locus_tag": "WP_044783270.1", "name": "LG47_RS07855", "blastscore": 200, "start": 60306, "genecluster": "NZ_JYCL01000025_c1", "evalue": 8.5e-50, "perc_ident": 85, "strand": "-", "perc_coverage": 100.0, "end": 60668}], ["input|c1|473425-474328|+|ctg1_441|", 33, {"annotation": "hypothetical_protein", "locus_tag": "WP_044783269.1", "name": "LG47_RS07850", "blastscore": 540, "start": 58684, "genecluster": "NZ_JYCL01000025_c1", "evalue": 8.7e-152, "perc_ident": 93, "strand": "-", "perc_coverage": 99.66666666666667, "end": 60309}], ["input|c1|474299-474968|+|ctg1_442|", 34, {"annotation": "hypothetical_protein", "locus_tag": "WP_044783269.1", "name": "LG47_RS07850", "blastscore": 76, "start": 58684, "genecluster": "NZ_JYCL01000025_c1", "evalue": 4.5e-12, "perc_ident": 87, "strand": "-", "perc_coverage": 21.17117117117117, "end": 60309}], ["input|c1|476006-476465|+|ctg1_445|", 37, {"annotation": "SMI1/KNR4_family_protein", "locus_tag": "WP_000265805.1", "name": "LG47_RS07840", "blastscore": 265, "start": 57484, "genecluster": "NZ_JYCL01000025_c1", "evalue": 4.7e-69, "perc_ident": 86, "strand": "-", "perc_coverage": 100.0, "end": 57936}], ["input|c1|476483-476930|+|ctg1_446|", 38, {"annotation": "SMI1/KNR4_family_protein", "locus_tag": "WP_000481679.1", "name": "LG47_RS07835", "blastscore": 302, "start": 57019, "genecluster": "NZ_JYCL01000025_c1", "evalue": 3.4e-80, "perc_ident": 99, "strand": "-", "perc_coverage": 100.0, "end": 57465}], ["input|c1|477148-477499|+|ctg1_447|", 39, {"annotation": "hypothetical_protein", "locus_tag": "WP_001999206.1", "name": "LG47_RS07830", "blastscore": 234, "start": 56438, "genecluster": "NZ_JYCL01000025_c1", "evalue": 5.2e-60, "perc_ident": 100, "strand": "-", "perc_coverage": 100.0, "end": 56788}], ["input|c1|477526-477907|+|ctg1_448|", 40, {"annotation": "hypothetical_protein", "locus_tag": "WP_044783268.1", "name": "LG47_RS07825", "blastscore": 259, "start": 56030, "genecluster": "NZ_JYCL01000025_c1", "evalue": 1.6e-67, "perc_ident": 98, "strand": "-", "perc_coverage": 100.0, "end": 56410}], ["input|c1|478128-478800|+|ctg1_449|", 41, {"annotation": "hypothetical_protein", "locus_tag": "WP_000742393.1", "name": "LG47_RS07820", "blastscore": 381, "start": 55137, "genecluster": "NZ_JYCL01000025_c1", "evalue": 8.6e-104, "perc_ident": 96, "strand": "-", "perc_coverage": 100.0, "end": 55808}], ["input|c1|479190-479841|+|ctg1_450|", 42, {"annotation": "YIP1_family_protein", "locus_tag": "WP_017762665.1", "name": "LG47_RS07815", "blastscore": 400, "start": 54074, "genecluster": "NZ_JYCL01000025_c1", "evalue": 1e-109, "perc_ident": 99, "strand": "-", "perc_coverage": 100.0, "end": 54724}]], "blast_score": 19576.0, "synteny_score": 37, "core_gene_hits": 1, "core_bonus": 3, "hits": 40}], [{"tags": ["II5_RS20250", "II5_RS20255", "II5_RS32160", "II5_RS20260", "II5_RS20265", "II5_RS20270", "II5_RS20275", "II5_RS20280", "II5_RS32165", "II5_RS20295", "II5_RS20305", "II5_RS32170", "II5_RS32175", "II5_RS20310", "II5_RS20315", "II5_RS20320", "II5_RS20325", "II5_RS20330", "II5_RS20335", "II5_RS20340", "II5_RS20345", "II5_RS20350", "II5_RS20355", "II5_RS20360", "II5_RS20365", "II5_RS20370", "II5_RS20375", "II5_RS20380", "II5_RS20385", "II5_RS20390", "II5_RS20395", "II5_RS20400", "II5_RS20405", "II5_RS20410", "II5_RS20415", "II5_RS20420", "II5_RS20425", "II5_RS20430", "II5_RS20435", "II5_RS20440", "II5_RS20445"], "proteins": ["WP_000481679.1", "WP_000265805.1", "WP_000382634.1", "WP_000707085.1", "WP_000056147.1", "WP_000076127.1", "WP_000529660.1", "WP_000918584.1", "II5_RS32165", "WP_000286630.1", "WP_000566275.1", "WP_003255687.1", "II5_RS32175", "WP_001005923.1", "WP_001033111.1", "WP_000937089.1", "WP_000802790.1", "WP_000394562.1", "WP_000684560.1", "WP_001089379.1", "WP_002162915.1", "WP_001095496.1", "WP_000764210.1", "WP_001046370.1", "WP_000477270.1", "WP_000448624.1", "WP_080117690.1", "WP_001291181.1", "WP_001065307.1", "WP_000278807.1", "WP_000810659.1", "WP_000960323.1", "WP_000868689.1", "WP_001986267.1", "WP_001059321.1", "WP_000875336.1", "WP_000930044.1", "WP_001027087.1", "WP_001277348.1", "WP_000827125.1", "WP_000406893.1"], "cluster_label": "c10", "cluster_type": "nrps", "accession": "NZ_JH792104", "description": "Bacillus cereus MSX-A1 supercont1.1, whole genome shotgun sequence"}, {"pairings": [["input|c1|435125-436043|+|ctg1_405|", 0, {"annotation": "enoyl-CoA_hydratase", "locus_tag": "WP_000406893.1", "name": "II5_RS20445", "blastscore": 504, "start": 3995763, "genecluster": "NZ_JH792104_c10", "evalue": 9.2e-141, "perc_ident": 100, "strand": "-", "perc_coverage": 85.90163934426229, "end": 3996551}], ["input|c1|436149-436467|+|ctg1_406|", 1, {"annotation": "hypothetical_protein", "locus_tag": "WP_000827125.1", "name": "II5_RS20440", "blastscore": 215, "start": 3995339, "genecluster": "NZ_JH792104_c10", "evalue": 2.2e-54, "perc_ident": 100, "strand": "-", "perc_coverage": 100.0, "end": 3995656}], ["input|c1|436484-436811|+|ctg1_407|", 2, {"annotation": "phosphoribosyl-ATP_pyrophosphohydrolase", "locus_tag": "WP_001277348.1", "name": "II5_RS20435", "blastscore": 203, "start": 3994995, "genecluster": "NZ_JH792104_c10", "evalue": 9.1e-51, "perc_ident": 100, "strand": "-", "perc_coverage": 100.0, "end": 3995321}], ["input|c1|436832-437012|-|ctg1_408|", 3, {"annotation": "hypothetical_protein", "locus_tag": "WP_001027087.1", "name": "II5_RS20430", "blastscore": 116, "start": 3994794, "genecluster": "NZ_JH792104_c10", "evalue": 1e-24, "perc_ident": 100, "strand": "+", "perc_coverage": 100.0, "end": 3994973}], ["input|c1|437138-438188|+|ctg1_409|", 4, {"annotation": "aminopeptidase", "locus_tag": "WP_000930044.1", "name": "II5_RS20425", "blastscore": 691, "start": 3993618, "genecluster": "NZ_JH792104_c10", "evalue": 3.6e-197, "perc_ident": 100, "strand": "-", "perc_coverage": 100.0, "end": 3994667}], ["input|c1|438497-440105|+|ctg1_410|", 5, {"annotation": "amidase", "locus_tag": "WP_000875336.1", "name": "II5_RS20420", "blastscore": 1064, "start": 3991702, "genecluster": "NZ_JH792104_c10", "evalue": 4e-309, "perc_ident": 100, "strand": "-", "perc_coverage": 100.0, "end": 3993309}], ["input|c1|440257-441211|+|ctg1_411|", 6, {"annotation": "RNA_methyltransferase", "locus_tag": "WP_001059321.1", "name": "II5_RS20415", "blastscore": 641, "start": 3990598, "genecluster": "NZ_JH792104_c10", "evalue": 5e-182, "perc_ident": 100, "strand": "-", "perc_coverage": 100.0, "end": 3991551}], ["input|c1|441314-441461|-|ctg1_412|", 7, {"annotation": "DUF2639_domain-containing_protein", "locus_tag": "WP_001986267.1", "name": "II5_RS20410", "blastscore": 100, "start": 3990346, "genecluster": "NZ_JH792104_c10", "evalue": 4.8e-20, "perc_ident": 100, "strand": "+", "perc_coverage": 100.0, "end": 3990492}], ["input|c1|441752-442757|+|ctg1_413|", 8, {"annotation": "proline_racemase", "locus_tag": "WP_000868689.1", "name": "II5_RS20405", "blastscore": 679, "start": 3989049, "genecluster": "NZ_JH792104_c10", "evalue": 1.7e-193, "perc_ident": 97, "strand": "-", "perc_coverage": 100.0, "end": 3990053}], ["input|c1|442776-443754|+|ctg1_414|", 9, {"annotation": "ornithine_cyclodeaminase", "locus_tag": "WP_000960323.1", "name": "II5_RS20400", "blastscore": 603, "start": 3987908, "genecluster": "NZ_JH792104_c10", "evalue": 1.5e-170, "perc_ident": 98, "strand": "-", "perc_coverage": 100.0, "end": 3988885}], ["input|c1|443956-445546|+|ctg1_415|", 10, {"annotation": "ABC_transporter_substrate-binding_protein", "locus_tag": "WP_000810659.1", "name": "II5_RS20395", "blastscore": 1037, "start": 3986116, "genecluster": "NZ_JH792104_c10", "evalue": 6.8e-301, "perc_ident": 100, "strand": "-", "perc_coverage": 100.0, "end": 3987705}], ["input|c1|445601-446552|+|ctg1_416|", 11, {"annotation": "ABC_transporter_permease", "locus_tag": "WP_000278807.1", "name": "II5_RS20390", "blastscore": 583, "start": 3985064, "genecluster": "NZ_JH792104_c10", "evalue": 1.2e-164, "perc_ident": 96, "strand": "-", "perc_coverage": 100.0, "end": 3986014}], ["input|c1|446558-447410|+|ctg1_417|", 12, {"annotation": "ABC_transporter_permease", "locus_tag": "WP_001065307.1", "name": "II5_RS20385", "blastscore": 517, "start": 3984206, "genecluster": "NZ_JH792104_c10", "evalue": 7.4e-145, "perc_ident": 97, "strand": "-", "perc_coverage": 100.0, "end": 3985057}], ["input|c1|447436-448429|+|ctg1_418|", 13, {"annotation": "ABC_transporter_ATP-binding_protein", "locus_tag": "WP_001291181.1", "name": "II5_RS20380", "blastscore": 638, "start": 3983187, "genecluster": "NZ_JH792104_c10", "evalue": 5.8e-181, "perc_ident": 97, "strand": "-", "perc_coverage": 100.0, "end": 3984179}], ["input|c1|448421-449393|+|ctg1_419|", 14, {"annotation": "ABC_transporter_ATP-binding_protein", "locus_tag": "WP_080117690.1", "name": "II5_RS20375", "blastscore": 636, "start": 3982223, "genecluster": "NZ_JH792104_c10", "evalue": 2.1e-180, "perc_ident": 98, "strand": "-", "perc_coverage": 100.0, "end": 3983203}], ["input|c1|450001-450622|+|ctg1_420|", 15, {"annotation": "DsbA_family_protein", "locus_tag": "WP_000448624.1", "name": "II5_RS20370", "blastscore": 430, "start": 3981035, "genecluster": "NZ_JH792104_c10", "evalue": 1.5e-118, "perc_ident": 100, "strand": "-", "perc_coverage": 100.0, "end": 3981655}], ["input|c1|450947-451769|+|ctg1_421|", 16, {"annotation": "hypothetical_protein", "locus_tag": "WP_000477270.1", "name": "II5_RS20365", "blastscore": 538, "start": 3979888, "genecluster": "NZ_JH792104_c10", "evalue": 5.1e-151, "perc_ident": 100, "strand": "-", "perc_coverage": 100.0, "end": 3980709}], ["input|c1|451773-452166|+|ctg1_422|", 17, {"annotation": "ketosteroid_isomerase", "locus_tag": "WP_001046370.1", "name": "II5_RS20360", "blastscore": 272, "start": 3979491, "genecluster": "NZ_JH792104_c10", "evalue": 3.3e-71, "perc_ident": 100, "strand": "-", "perc_coverage": 100.0, "end": 3979883}], ["input|c1|452312-452837|+|ctg1_423|", 18, {"annotation": "hypothetical_protein", "locus_tag": "WP_000764210.1", "name": "II5_RS20355", "blastscore": 336, "start": 3978820, "genecluster": "NZ_JH792104_c10", "evalue": 2.5e-90, "perc_ident": 99, "strand": "-", "perc_coverage": 100.0, "end": 3979344}], ["input|c1|454045-460210|+|ctg1_425|", 19, {"annotation": "non-ribosomal_peptide_synthase", "locus_tag": "WP_001095496.1", "name": "II5_RS20350", "blastscore": 2199, "start": 3974312, "genecluster": "NZ_JH792104_c10", "evalue": 0.0, "perc_ident": 100, "strand": "-", "perc_coverage": 53.505355404089585, "end": 3977610}], ["input|c1|454045-460210|+|ctg1_425|", 19, {"annotation": "peptide_synthetase", "locus_tag": "WP_002162915.1", "name": "II5_RS20345", "blastscore": 996, "start": 3971763, "genecluster": "NZ_JH792104_c10", "evalue": 4e-288, "perc_ident": 99, "strand": "-", "perc_coverage": 24.586173320350536, "end": 3973280}], ["input|c1|461055-462411|+|ctg1_426|", 20, {"annotation": "adenylosuccinate_lyase", "locus_tag": "WP_001089379.1", "name": "II5_RS20340", "blastscore": 894, "start": 3969562, "genecluster": "NZ_JH792104_c10", "evalue": 3.6e-258, "perc_ident": 100, "strand": "-", "perc_coverage": 100.0, "end": 3970917}], ["input|c1|462446-464348|-|ctg1_427|", 21, {"annotation": "hypothetical_protein", "locus_tag": "WP_000684560.1", "name": "II5_RS20335", "blastscore": 1277, "start": 3967625, "genecluster": "NZ_JH792104_c10", "evalue": 0.0, "perc_ident": 100, "strand": "+", "perc_coverage": 100.0, "end": 3969526}], ["input|c1|464470-465271|+|ctg1_428|", 22, {"annotation": "isocitrate_lyase/phosphoenolpyruvate_mutase_family_protein", "locus_tag": "WP_000394562.1", "name": "II5_RS20330", "blastscore": 523, "start": 3966702, "genecluster": "NZ_JH792104_c10", "evalue": 1.3e-146, "perc_ident": 100, "strand": "-", "perc_coverage": 100.0, "end": 3967502}], ["input|c1|465563-466679|+|ctg1_429|", 23, {"annotation": "hypothetical_protein", "locus_tag": "WP_000802790.1", "name": "II5_RS20325", "blastscore": 704, "start": 3965306, "genecluster": "NZ_JH792104_c10", "evalue": 5.6e-201, "perc_ident": 99, "strand": "-", "perc_coverage": 98.92183288409704, "end": 3966409}], ["input|c1|466690-467923|+|ctg1_430|", 24, {"annotation": "MFS_transporter", "locus_tag": "WP_000937089.1", "name": "II5_RS20320", "blastscore": 749, "start": 3964067, "genecluster": "NZ_JH792104_c10", "evalue": 1.7e-214, "perc_ident": 100, "strand": "-", "perc_coverage": 100.0, "end": 3965299}], ["input|c1|467950-468430|+|ctg1_431|", 25, {"annotation": "DinB_family_protein", "locus_tag": "WP_001033111.1", "name": "II5_RS20315", "blastscore": 319, "start": 3963560, "genecluster": "NZ_JH792104_c10", "evalue": 1.7e-85, "perc_ident": 99, "strand": "-", "perc_coverage": 100.0, "end": 3964039}], ["input|c1|468683-468944|+|ctg1_433|", 26, {"annotation": "hypothetical_protein", "locus_tag": "WP_001005923.1", "name": "II5_RS20310", "blastscore": 151, "start": 3963046, "genecluster": "NZ_JH792104_c10", "evalue": 4.3e-35, "perc_ident": 99, "strand": "-", "perc_coverage": 89.53488372093024, "end": 3963279}], ["input|c1|470283-470613|+|ctg1_435|", 27, {"annotation": "hypothetical_protein", "locus_tag": "WP_000566275.1", "name": "II5_RS20305", "blastscore": 206, "start": 3961377, "genecluster": "NZ_JH792104_c10", "evalue": 1.4e-51, "perc_ident": 100, "strand": "-", "perc_coverage": 100.0, "end": 3961706}], ["input|c1|470690-471212|+|ctg1_436|", 28, {"annotation": "IS3_family_transposase", "locus_tag": "WP_000286630.1", "name": "II5_RS20295", "blastscore": 216, "start": 3960777, "genecluster": "NZ_JH792104_c10", "evalue": 2.8e-54, "perc_ident": 100, "strand": "-", "perc_coverage": 66.47398843930635, "end": 3961127}], ["input|c1|470690-471212|+|ctg1_436|", 28, {"annotation": "IS3_family_transposase", "locus_tag": "II5_RS32165", "name": "II5_RS32165", "blastscore": 168, "start": 3959529, "genecluster": "NZ_JH792104_c10", "evalue": 5.2e-40, "perc_ident": 100, "strand": "-", "perc_coverage": 53.179190751445084, "end": 3960647}], ["input|c1|472291-472588|+|ctg1_438|", 30, {"annotation": "WXG100_family_type_VII_secretion_target", "locus_tag": "WP_000918584.1", "name": "II5_RS20280", "blastscore": 189, "start": 3958993, "genecluster": "NZ_JH792104_c10", "evalue": 1.6e-46, "perc_ident": 98, "strand": "-", "perc_coverage": 100.0, "end": 3959289}], ["input|c1|472750-473026|+|ctg1_439|", 31, {"annotation": "TIGR04197_family_type_VII_secretion_effector", "locus_tag": "WP_000529660.1", "name": "II5_RS20275", "blastscore": 164, "start": 3958555, "genecluster": "NZ_JH792104_c10", "evalue": 5.1e-39, "perc_ident": 98, "strand": "-", "perc_coverage": 100.0, "end": 3958830}], ["input|c1|473066-473429|+|ctg1_440|", 32, {"annotation": "DUF3958_domain-containing_protein", "locus_tag": "WP_000076127.1", "name": "II5_RS20270", "blastscore": 230, "start": 3958152, "genecluster": "NZ_JH792104_c10", "evalue": 1.3e-58, "perc_ident": 100, "strand": "-", "perc_coverage": 100.0, "end": 3958514}], ["input|c1|473425-474328|+|ctg1_441|", 33, {"annotation": "hypothetical_protein", "locus_tag": "WP_000056147.1", "name": "II5_RS20265", "blastscore": 547, "start": 3956530, "genecluster": "NZ_JH792104_c10", "evalue": 7.1e-154, "perc_ident": 94, "strand": "-", "perc_coverage": 99.66666666666667, "end": 3958155}], ["input|c1|474299-474968|+|ctg1_442|", 34, {"annotation": "hypothetical_protein", "locus_tag": "WP_000056147.1", "name": "II5_RS20265", "blastscore": 76, "start": 3956530, "genecluster": "NZ_JH792104_c10", "evalue": 4.5e-12, "perc_ident": 87, "strand": "-", "perc_coverage": 21.17117117117117, "end": 3958155}], ["input|c1|476006-476465|+|ctg1_445|", 37, {"annotation": "SMI1/KNR4_family_protein", "locus_tag": "WP_000265805.1", "name": "II5_RS20255", "blastscore": 265, "start": 3955330, "genecluster": "NZ_JH792104_c10", "evalue": 4.7e-69, "perc_ident": 86, "strand": "-", "perc_coverage": 100.0, "end": 3955782}], ["input|c1|476483-476930|+|ctg1_446|", 38, {"annotation": "SMI1/KNR4_family_protein", "locus_tag": "WP_000481679.1", "name": "II5_RS20250", "blastscore": 302, "start": 3954865, "genecluster": "NZ_JH792104_c10", "evalue": 3.4e-80, "perc_ident": 99, "strand": "-", "perc_coverage": 100.0, "end": 3955311}]], "blast_score": 19978.0, "synteny_score": 33, "core_gene_hits": 1, "core_bonus": 3, "hits": 36}], [{"tags": ["IC1_RS14685", "IC1_RS14690", "IC1_RS14695", "IC1_RS14700", "IC1_RS14705", "IC1_RS14710", "IC1_RS14715", "IC1_RS14720", "IC1_RS14725", "IC1_RS14730", "IC1_RS14735", "IC1_RS14740", "IC1_RS14745", "IC1_RS14750", "IC1_RS14755", "IC1_RS14760", "IC1_RS14765", "IC1_RS14770", "IC1_RS34540", "IC1_RS14775", "IC1_RS14780", "IC1_RS34545", "IC1_RS14790", "IC1_RS14795", "IC1_RS14800", "IC1_RS14805", "IC1_RS14810", "IC1_RS14815", "IC1_RS14820", "IC1_RS34550", "IC1_RS34555", "IC1_RS14825", "IC1_RS34560", "IC1_RS14840", "IC1_RS14845", "IC1_RS14850", "IC1_RS14855", "IC1_RS14860", "IC1_RS14865", "IC1_RS14870", "IC1_RS14875", "IC1_RS34565", "IC1_RS34570", "IC1_RS14890"], "proteins": ["WP_000827121.1", "WP_001277348.1", "WP_001027087.1", "WP_000930046.1", "WP_000875337.1", "WP_001059321.1", "WP_001986267.1", "WP_000868687.1", "WP_000960322.1", "WP_000823579.1", "WP_000278790.1", "WP_001088639.1", "WP_001291172.1", "WP_086398146.1", "WP_000448625.1", "WP_000477270.1", "WP_001046372.1", "WP_000764218.1", "WP_080018652.1", "WP_000093953.1", "IC1_RS14780", "WP_002082968.1", "WP_001089380.1", "WP_000684558.1", "WP_000394562.1", "WP_000802788.1", "WP_000937088.1", "WP_001033112.1", "WP_001005922.1", "IC1_RS34550", "WP_014894834.1", "WP_000566275.1", "IC1_RS34560", "WP_000918591.1", "WP_000529664.1", "WP_000532194.1", "WP_000056141.1", "WP_001036918.1", "WP_000250499.1", "WP_000771854.1", "WP_000418489.1", "IC1_RS34565", "IC1_RS34570", "WP_000447112.1"], "cluster_label": "c8", "cluster_type": "nrps", "accession": "NZ_JH792280", "description": "Bacillus cereus VD022 supercont1.2, whole genome shotgun sequence"}, {"pairings": [["input|c1|436149-436467|+|ctg1_406|", 1, {"annotation": "hypothetical_protein", "locus_tag": "WP_000827121.1", "name": "IC1_RS14685", "blastscore": 215, "start": 146253, "genecluster": "NZ_JH792280_c8", "evalue": 2.9e-54, "perc_ident": 99, "strand": "+", "perc_coverage": 100.0, "end": 146570}], ["input|c1|436484-436811|+|ctg1_407|", 2, {"annotation": "phosphoribosyl-ATP_pyrophosphohydrolase", "locus_tag": "WP_001277348.1", "name": "IC1_RS14690", "blastscore": 203, "start": 146588, "genecluster": "NZ_JH792280_c8", "evalue": 9.1e-51, "perc_ident": 100, "strand": "+", "perc_coverage": 100.0, "end": 146914}], ["input|c1|436832-437012|-|ctg1_408|", 3, {"annotation": "hypothetical_protein", "locus_tag": "WP_001027087.1", "name": "IC1_RS14695", "blastscore": 116, "start": 146936, "genecluster": "NZ_JH792280_c8", "evalue": 1e-24, "perc_ident": 100, "strand": "-", "perc_coverage": 100.0, "end": 147115}], ["input|c1|437138-438188|+|ctg1_409|", 4, {"annotation": "aminopeptidase", "locus_tag": "WP_000930046.1", "name": "IC1_RS14700", "blastscore": 685, "start": 147242, "genecluster": "NZ_JH792280_c8", "evalue": 2.5e-195, "perc_ident": 99, "strand": "+", "perc_coverage": 100.0, "end": 148291}], ["input|c1|438497-440105|+|ctg1_410|", 5, {"annotation": "amidase", "locus_tag": "WP_000875337.1", "name": "IC1_RS14705", "blastscore": 1065, "start": 148683, "genecluster": "NZ_JH792280_c8", "evalue": 1.8e-309, "perc_ident": 100, "strand": "+", "perc_coverage": 100.0, "end": 150290}], ["input|c1|440257-441211|+|ctg1_411|", 6, {"annotation": "RNA_methyltransferase", "locus_tag": "WP_001059321.1", "name": "IC1_RS14710", "blastscore": 641, "start": 150441, "genecluster": "NZ_JH792280_c8", "evalue": 5e-182, "perc_ident": 100, "strand": "+", "perc_coverage": 100.0, "end": 151394}], ["input|c1|441314-441461|-|ctg1_412|", 7, {"annotation": "DUF2639_domain-containing_protein", "locus_tag": "WP_001986267.1", "name": "IC1_RS14715", "blastscore": 100, "start": 151498, "genecluster": "NZ_JH792280_c8", "evalue": 4.8e-20, "perc_ident": 100, "strand": "-", "perc_coverage": 100.0, "end": 151644}], ["input|c1|441752-442757|+|ctg1_413|", 8, {"annotation": "proline_racemase", "locus_tag": "WP_000868687.1", "name": "IC1_RS14720", "blastscore": 680, "start": 151937, "genecluster": "NZ_JH792280_c8", "evalue": 1e-193, "perc_ident": 97, "strand": "+", "perc_coverage": 100.0, "end": 152941}], ["input|c1|442776-443754|+|ctg1_414|", 9, {"annotation": "ornithine_cyclodeaminase", "locus_tag": "WP_000960322.1", "name": "IC1_RS14725", "blastscore": 602, "start": 152961, "genecluster": "NZ_JH792280_c8", "evalue": 3.4e-170, "perc_ident": 98, "strand": "+", "perc_coverage": 100.0, "end": 153938}], ["input|c1|443956-445546|+|ctg1_415|", 10, {"annotation": "ABC_transporter_substrate-binding_protein", "locus_tag": "WP_000823579.1", "name": "IC1_RS14730", "blastscore": 1034, "start": 154141, "genecluster": "NZ_JH792280_c8", "evalue": 5.8e-300, "perc_ident": 100, "strand": "+", "perc_coverage": 100.0, "end": 155730}], ["input|c1|445601-446552|+|ctg1_416|", 11, {"annotation": "ABC_transporter_permease", "locus_tag": "WP_000278790.1", "name": "IC1_RS14735", "blastscore": 590, "start": 155832, "genecluster": "NZ_JH792280_c8", "evalue": 1.3e-166, "perc_ident": 98, "strand": "+", "perc_coverage": 100.0, "end": 156782}], ["input|c1|446558-447410|+|ctg1_417|", 12, {"annotation": "ABC_transporter_permease", "locus_tag": "WP_001088639.1", "name": "IC1_RS14740", "blastscore": 523, "start": 156789, "genecluster": "NZ_JH792280_c8", "evalue": 1.4e-146, "perc_ident": 98, "strand": "+", "perc_coverage": 100.0, "end": 157640}], ["input|c1|447436-448429|+|ctg1_418|", 13, {"annotation": "ABC_transporter_ATP-binding_protein", "locus_tag": "WP_001291172.1", "name": "IC1_RS14745", "blastscore": 642, "start": 157667, "genecluster": "NZ_JH792280_c8", "evalue": 3.1e-182, "perc_ident": 99, "strand": "+", "perc_coverage": 100.0, "end": 158659}], ["input|c1|448421-449393|+|ctg1_419|", 14, {"annotation": "ABC_transporter_ATP-binding_protein", "locus_tag": "WP_086398146.1", "name": "IC1_RS14750", "blastscore": 632, "start": 158643, "genecluster": "NZ_JH792280_c8", "evalue": 3.1e-179, "perc_ident": 98, "strand": "+", "perc_coverage": 100.0, "end": 159623}], ["input|c1|450001-450622|+|ctg1_420|", 15, {"annotation": "DsbA_family_protein", "locus_tag": "WP_000448625.1", "name": "IC1_RS14755", "blastscore": 426, "start": 160232, "genecluster": "NZ_JH792280_c8", "evalue": 1.3e-117, "perc_ident": 100, "strand": "+", "perc_coverage": 100.0, "end": 160852}], ["input|c1|450947-451769|+|ctg1_421|", 16, {"annotation": "hypothetical_protein", "locus_tag": "WP_000477270.1", "name": "IC1_RS14760", "blastscore": 538, "start": 161178, "genecluster": "NZ_JH792280_c8", "evalue": 5.1e-151, "perc_ident": 100, "strand": "+", "perc_coverage": 100.0, "end": 161999}], ["input|c1|451773-452166|+|ctg1_422|", 17, {"annotation": "ketosteroid_isomerase", "locus_tag": "WP_001046372.1", "name": "IC1_RS14765", "blastscore": 270, "start": 162004, "genecluster": "NZ_JH792280_c8", "evalue": 9.5e-71, "perc_ident": 99, "strand": "+", "perc_coverage": 100.0, "end": 162396}], ["input|c1|452312-452837|+|ctg1_423|", 18, {"annotation": "hypothetical_protein", "locus_tag": "WP_000764218.1", "name": "IC1_RS14770", "blastscore": 332, "start": 162543, "genecluster": "NZ_JH792280_c8", "evalue": 2.7e-89, "perc_ident": 98, "strand": "+", "perc_coverage": 100.0, "end": 163067}], ["input|c1|454045-460210|+|ctg1_425|", 19, {"annotation": "non-ribosomal_peptide_synthetase", "locus_tag": "IC1_RS14780", "name": "IC1_RS14780", "blastscore": 2423, "start": 165665, "genecluster": "NZ_JH792280_c8", "evalue": 0.0, "perc_ident": 99, "strand": "+", "perc_coverage": 59.29892891918208, "end": 169318}], ["input|c1|454045-460210|+|ctg1_425|", 19, {"annotation": "amino_acid_adenylation_domain-containing_protein", "locus_tag": "WP_002082968.1", "name": "IC1_RS34545", "blastscore": 1926, "start": 169365, "genecluster": "NZ_JH792280_c8", "evalue": 0.0, "perc_ident": 99, "strand": "+", "perc_coverage": 47.32229795520935, "end": 172283}], ["input|c1|461055-462411|+|ctg1_426|", 20, {"annotation": "adenylosuccinate_lyase", "locus_tag": "WP_001089380.1", "name": "IC1_RS14790", "blastscore": 891, "start": 173128, "genecluster": "NZ_JH792280_c8", "evalue": 3e-257, "perc_ident": 100, "strand": "+", "perc_coverage": 100.0, "end": 174483}], ["input|c1|462446-464348|-|ctg1_427|", 21, {"annotation": "hypothetical_protein", "locus_tag": "WP_000684558.1", "name": "IC1_RS14795", "blastscore": 1273, "start": 174519, "genecluster": "NZ_JH792280_c8", "evalue": 0.0, "perc_ident": 99, "strand": "-", "perc_coverage": 100.0, "end": 176420}], ["input|c1|464470-465271|+|ctg1_428|", 22, {"annotation": "isocitrate_lyase/phosphoenolpyruvate_mutase_family_protein", "locus_tag": "WP_000394562.1", "name": "IC1_RS14800", "blastscore": 523, "start": 176543, "genecluster": "NZ_JH792280_c8", "evalue": 1.3e-146, "perc_ident": 100, "strand": "+", "perc_coverage": 100.0, "end": 177343}], ["input|c1|465563-466679|+|ctg1_429|", 23, {"annotation": "hypothetical_protein", "locus_tag": "WP_000802788.1", "name": "IC1_RS14805", "blastscore": 710, "start": 177636, "genecluster": "NZ_JH792280_c8", "evalue": 7.9e-203, "perc_ident": 100, "strand": "+", "perc_coverage": 98.92183288409704, "end": 178739}], ["input|c1|466690-467923|+|ctg1_430|", 24, {"annotation": "MFS_transporter", "locus_tag": "WP_000937088.1", "name": "IC1_RS14810", "blastscore": 748, "start": 178746, "genecluster": "NZ_JH792280_c8", "evalue": 4.9e-214, "perc_ident": 100, "strand": "+", "perc_coverage": 100.0, "end": 179978}], ["input|c1|467950-468430|+|ctg1_431|", 25, {"annotation": "DinB_family_protein", "locus_tag": "WP_001033112.1", "name": "IC1_RS14815", "blastscore": 319, "start": 180006, "genecluster": "NZ_JH792280_c8", "evalue": 1.7e-85, "perc_ident": 99, "strand": "+", "perc_coverage": 100.0, "end": 180485}], ["input|c1|468683-468944|+|ctg1_433|", 26, {"annotation": "hypothetical_protein", "locus_tag": "WP_001005922.1", "name": "IC1_RS14820", "blastscore": 137, "start": 180766, "genecluster": "NZ_JH792280_c8", "evalue": 8.3e-31, "perc_ident": 99, "strand": "+", "perc_coverage": 80.23255813953489, "end": 181041}], ["input|c1|470283-470613|+|ctg1_435|", 27, {"annotation": "hypothetical_protein", "locus_tag": "WP_000566275.1", "name": "IC1_RS14825", "blastscore": 206, "start": 182346, "genecluster": "NZ_JH792280_c8", "evalue": 1.4e-51, "perc_ident": 100, "strand": "+", "perc_coverage": 100.0, "end": 182675}], ["input|c1|470690-471212|+|ctg1_436|", 28, {"annotation": "IS3_family_transposase", "locus_tag": "IC1_RS34560", "name": "IC1_RS34560", "blastscore": 327, "start": 182753, "genecluster": "NZ_JH792280_c8", "evalue": 8.7e-88, "perc_ident": 98, "strand": "+", "perc_coverage": 100.0, "end": 184114}], ["input|c1|472291-472588|+|ctg1_438|", 30, {"annotation": "WXG100_family_type_VII_secretion_target", "locus_tag": "WP_000918591.1", "name": "IC1_RS14840", "blastscore": 192, "start": 184325, "genecluster": "NZ_JH792280_c8", "evalue": 2.5e-47, "perc_ident": 99, "strand": "+", "perc_coverage": 100.0, "end": 184621}], ["input|c1|472750-473026|+|ctg1_439|", 31, {"annotation": "TIGR04197_family_type_VII_secretion_effector", "locus_tag": "WP_000529664.1", "name": "IC1_RS14845", "blastscore": 154, "start": 184780, "genecluster": "NZ_JH792280_c8", "evalue": 5.3e-36, "perc_ident": 91, "strand": "+", "perc_coverage": 100.0, "end": 185055}], ["input|c1|473066-473429|+|ctg1_440|", 32, {"annotation": "DUF3958_domain-containing_protein", "locus_tag": "WP_000532194.1", "name": "IC1_RS14850", "blastscore": 211, "start": 185096, "genecluster": "NZ_JH792280_c8", "evalue": 6.3e-53, "perc_ident": 91, "strand": "+", "perc_coverage": 100.0, "end": 185458}], ["input|c1|473425-474328|+|ctg1_441|", 33, {"annotation": "hypothetical_protein", "locus_tag": "WP_000056141.1", "name": "IC1_RS14855", "blastscore": 346, "start": 185455, "genecluster": "NZ_JH792280_c8", "evalue": 4.1e-93, "perc_ident": 76, "strand": "+", "perc_coverage": 81.66666666666667, "end": 186711}]], "blast_score": 19680.0, "synteny_score": 29, "core_gene_hits": 1, "core_bonus": 3, "hits": 32}], [{"tags": ["SD98_RS04815", "SD98_RS04820", "SD98_RS04825", "SD98_RS04830", "SD98_RS04835", "SD98_RS04840", "SD98_RS04845", "SD98_RS04850", "SD98_RS04855", "SD98_RS04860", "SD98_RS04865", "SD98_RS04870", "SD98_RS04875", "SD98_RS04880", "SD98_RS04885", "SD98_RS04890", "SD98_RS04895", "SD98_RS32035", "SD98_RS04900", "SD98_RS04905", "SD98_RS04910", "SD98_RS04915", "SD98_RS04920", "SD98_RS04925", "SD98_RS04930", "SD98_RS04935", "SD98_RS04940", "SD98_RS32040", "SD98_RS32045", "SD98_RS04945", "SD98_RS32050", "SD98_RS04960", "SD98_RS04965", "SD98_RS04970", "SD98_RS04975", "SD98_RS04980", "SD98_RS32055", "SD98_RS04985", "SD98_RS04990", "SD98_RS04995", "SD98_RS05000", "SD98_RS05005", "SD98_RS05010", "SD98_RS05015", "SD98_RS05020", "SD98_RS05025"], "proteins": ["WP_016078050.1", "WP_016078049.1", "WP_001986267.1", "WP_016078048.1", "WP_016078047.1", "WP_016078046.1", "WP_016078045.1", "WP_016078044.1", "WP_001291161.1", "WP_080117690.1", "WP_000771857.1", "WP_016078043.1", "WP_000913403.1", "WP_000448625.1", "WP_000477270.1", "WP_016078042.1", "WP_000764218.1", "WP_080018652.1", "WP_000093953.1", "WP_044797864.1", "WP_016078039.1", "WP_016078038.1", "WP_000394562.1", "WP_000802788.1", "WP_000937088.1", "WP_001033112.1", "WP_001005923.1", "SD98_RS32040", "WP_014894834.1", "WP_000566275.1", "SD98_RS32050", "WP_000918588.1", "WP_000529663.1", "WP_000076127.1", "WP_016078036.1", "WP_000707085.1", "WP_000382633.1", "WP_000265800.1", "WP_000481679.1", "WP_001999206.1", "SD98_RS05000", "WP_016078034.1", "WP_016078033.1", "WP_001036924.1", "WP_000250495.1", "WP_033668983.1"], "cluster_label": "c2", "cluster_type": "nrps", "accession": "NZ_CP010577", "description": "Bacillus thuringiensis serovar morrisoni strain BGSC 4AA1, complete genome"}, {"pairings": [["input|c1|438497-440105|+|ctg1_410|", 5, {"annotation": "N-acetylmuramoyl-L-alanine_amidase", "locus_tag": "WP_016078050.1", "name": "SD98_RS04815", "blastscore": 1062, "start": 916298, "genecluster": "NZ_CP010577_c2", "evalue": 2e-308, "perc_ident": 100, "strand": "+", "perc_coverage": 100.0, "end": 917905}], ["input|c1|440257-441211|+|ctg1_411|", 6, {"annotation": "methyltransferase", "locus_tag": "WP_016078049.1", "name": "SD98_RS04820", "blastscore": 638, "start": 918059, "genecluster": "NZ_CP010577_c2", "evalue": 4.2e-181, "perc_ident": 99, "strand": "+", "perc_coverage": 100.0, "end": 919012}], ["input|c1|441314-441461|-|ctg1_412|", 7, {"annotation": "DUF2639_domain-containing_protein", "locus_tag": "WP_001986267.1", "name": "SD98_RS04825", "blastscore": 100, "start": 919118, "genecluster": "NZ_CP010577_c2", "evalue": 4.8e-20, "perc_ident": 100, "strand": "-", "perc_coverage": 100.0, "end": 919264}], ["input|c1|441752-442757|+|ctg1_413|", 8, {"annotation": "proline_racemase", "locus_tag": "WP_016078048.1", "name": "SD98_RS04830", "blastscore": 673, "start": 919557, "genecluster": "NZ_CP010577_c2", "evalue": 1.6e-191, "perc_ident": 96, "strand": "+", "perc_coverage": 100.0, "end": 920561}], ["input|c1|442776-443754|+|ctg1_414|", 9, {"annotation": "ornithine_cyclodeaminase", "locus_tag": "WP_016078047.1", "name": "SD98_RS04835", "blastscore": 611, "start": 920725, "genecluster": "NZ_CP010577_c2", "evalue": 7.4e-173, "perc_ident": 99, "strand": "+", "perc_coverage": 100.0, "end": 921702}], ["input|c1|443956-445546|+|ctg1_415|", 10, {"annotation": "ABC_transporter_substrate-binding_protein", "locus_tag": "WP_016078046.1", "name": "SD98_RS04840", "blastscore": 1030, "start": 921905, "genecluster": "NZ_CP010577_c2", "evalue": 4.9e-299, "perc_ident": 99, "strand": "+", "perc_coverage": 100.0, "end": 923494}], ["input|c1|445601-446552|+|ctg1_416|", 11, {"annotation": "ABC_transporter_permease", "locus_tag": "WP_016078045.1", "name": "SD98_RS04845", "blastscore": 595, "start": 923550, "genecluster": "NZ_CP010577_c2", "evalue": 4.1e-168, "perc_ident": 98, "strand": "+", "perc_coverage": 100.0, "end": 924500}], ["input|c1|446558-447410|+|ctg1_417|", 12, {"annotation": "ABC_transporter_permease", "locus_tag": "WP_016078044.1", "name": "SD98_RS04850", "blastscore": 499, "start": 924507, "genecluster": "NZ_CP010577_c2", "evalue": 2.7e-139, "perc_ident": 94, "strand": "+", "perc_coverage": 100.0, "end": 925358}], ["input|c1|447436-448429|+|ctg1_418|", 13, {"annotation": "ABC_transporter_ATP-binding_protein", "locus_tag": "WP_001291161.1", "name": "SD98_RS04855", "blastscore": 642, "start": 925385, "genecluster": "NZ_CP010577_c2", "evalue": 3.1e-182, "perc_ident": 98, "strand": "+", "perc_coverage": 100.0, "end": 926377}], ["input|c1|448421-449393|+|ctg1_419|", 14, {"annotation": "ABC_transporter_ATP-binding_protein", "locus_tag": "WP_080117690.1", "name": "SD98_RS04860", "blastscore": 636, "start": 926361, "genecluster": "NZ_CP010577_c2", "evalue": 2.1e-180, "perc_ident": 98, "strand": "+", "perc_coverage": 100.0, "end": 927341}], ["input|c1|450001-450622|+|ctg1_420|", 15, {"annotation": "DsbA_family_protein", "locus_tag": "WP_000448625.1", "name": "SD98_RS04880", "blastscore": 426, "start": 930248, "genecluster": "NZ_CP010577_c2", "evalue": 1.3e-117, "perc_ident": 100, "strand": "+", "perc_coverage": 100.0, "end": 930868}], ["input|c1|450947-451769|+|ctg1_421|", 16, {"annotation": "hypothetical_protein", "locus_tag": "WP_000477270.1", "name": "SD98_RS04885", "blastscore": 538, "start": 931194, "genecluster": "NZ_CP010577_c2", "evalue": 5.1e-151, "perc_ident": 100, "strand": "+", "perc_coverage": 100.0, "end": 932015}], ["input|c1|451773-452166|+|ctg1_422|", 17, {"annotation": "hypothetical_protein", "locus_tag": "WP_016078042.1", "name": "SD98_RS04890", "blastscore": 269, "start": 932020, "genecluster": "NZ_CP010577_c2", "evalue": 2.8e-70, "perc_ident": 99, "strand": "+", "perc_coverage": 100.0, "end": 932412}], ["input|c1|452312-452837|+|ctg1_423|", 18, {"annotation": "hypothetical_protein", "locus_tag": "WP_000764218.1", "name": "SD98_RS04895", "blastscore": 332, "start": 932559, "genecluster": "NZ_CP010577_c2", "evalue": 2.7e-89, "perc_ident": 98, "strand": "+", "perc_coverage": 100.0, "end": 933083}], ["input|c1|454045-460210|+|ctg1_425|", 19, {"annotation": "non-ribosomal_peptide_synthetase", "locus_tag": "WP_044797864.1", "name": "SD98_RS04905", "blastscore": 4085, "start": 935681, "genecluster": "NZ_CP010577_c2", "evalue": 0.0, "perc_ident": 99, "strand": "+", "perc_coverage": 100.09737098344694, "end": 941851}], ["input|c1|461055-462411|+|ctg1_426|", 20, {"annotation": "adenylosuccinate_lyase", "locus_tag": "WP_016078039.1", "name": "SD98_RS04910", "blastscore": 893, "start": 942696, "genecluster": "NZ_CP010577_c2", "evalue": 8e-258, "perc_ident": 100, "strand": "+", "perc_coverage": 100.0, "end": 944051}], ["input|c1|462446-464348|-|ctg1_427|", 21, {"annotation": "hypothetical_protein", "locus_tag": "WP_016078038.1", "name": "SD98_RS04915", "blastscore": 1274, "start": 944087, "genecluster": "NZ_CP010577_c2", "evalue": 0.0, "perc_ident": 100, "strand": "-", "perc_coverage": 100.0, "end": 945988}], ["input|c1|464470-465271|+|ctg1_428|", 22, {"annotation": "isocitrate_lyase/phosphoenolpyruvate_mutase_family_protein", "locus_tag": "WP_000394562.1", "name": "SD98_RS04920", "blastscore": 523, "start": 946111, "genecluster": "NZ_CP010577_c2", "evalue": 1.3e-146, "perc_ident": 100, "strand": "+", "perc_coverage": 100.0, "end": 946911}], ["input|c1|465563-466679|+|ctg1_429|", 23, {"annotation": "hypothetical_protein", "locus_tag": "WP_000802788.1", "name": "SD98_RS04925", "blastscore": 710, "start": 947204, "genecluster": "NZ_CP010577_c2", "evalue": 7.9e-203, "perc_ident": 100, "strand": "+", "perc_coverage": 98.92183288409704, "end": 948307}], ["input|c1|466690-467923|+|ctg1_430|", 24, {"annotation": "MFS_transporter", "locus_tag": "WP_000937088.1", "name": "SD98_RS04930", "blastscore": 748, "start": 948314, "genecluster": "NZ_CP010577_c2", "evalue": 4.9e-214, "perc_ident": 100, "strand": "+", "perc_coverage": 100.0, "end": 949546}], ["input|c1|467950-468430|+|ctg1_431|", 25, {"annotation": "DinB_family_protein", "locus_tag": "WP_001033112.1", "name": "SD98_RS04935", "blastscore": 319, "start": 949574, "genecluster": "NZ_CP010577_c2", "evalue": 1.7e-85, "perc_ident": 99, "strand": "+", "perc_coverage": 100.0, "end": 950053}], ["input|c1|468683-468944|+|ctg1_433|", 26, {"annotation": "hypothetical_protein", "locus_tag": "WP_001005923.1", "name": "SD98_RS04940", "blastscore": 151, "start": 950334, "genecluster": "NZ_CP010577_c2", "evalue": 4.3e-35, "perc_ident": 99, "strand": "+", "perc_coverage": 89.53488372093024, "end": 950567}], ["input|c1|470283-470613|+|ctg1_435|", 27, {"annotation": "hypothetical_protein", "locus_tag": "WP_000566275.1", "name": "SD98_RS04945", "blastscore": 206, "start": 951907, "genecluster": "NZ_CP010577_c2", "evalue": 1.4e-51, "perc_ident": 100, "strand": "+", "perc_coverage": 100.0, "end": 952236}], ["input|c1|470690-471212|+|ctg1_436|", 28, {"annotation": "IS3_family_transposase", "locus_tag": "SD98_RS32050", "name": "SD98_RS32050", "blastscore": 329, "start": 952314, "genecluster": "NZ_CP010577_c2", "evalue": 2.3e-88, "perc_ident": 99, "strand": "+", "perc_coverage": 100.0, "end": 953675}], ["input|c1|472291-472588|+|ctg1_438|", 30, {"annotation": "WXG100_family_type_VII_secretion_target", "locus_tag": "WP_000918588.1", "name": "SD98_RS04960", "blastscore": 193, "start": 953886, "genecluster": "NZ_CP010577_c2", "evalue": 1.1e-47, "perc_ident": 100, "strand": "+", "perc_coverage": 100.0, "end": 954182}], ["input|c1|472750-473026|+|ctg1_439|", 31, {"annotation": "TIGR04197_family_type_VII_secretion_effector", "locus_tag": "WP_000529663.1", "name": "SD98_RS04965", "blastscore": 162, "start": 954345, "genecluster": "NZ_CP010577_c2", "evalue": 2.6e-38, "perc_ident": 97, "strand": "+", "perc_coverage": 100.0, "end": 954620}], ["input|c1|473066-473429|+|ctg1_440|", 32, {"annotation": "DUF3958_domain-containing_protein", "locus_tag": "WP_000076127.1", "name": "SD98_RS04970", "blastscore": 230, "start": 954661, "genecluster": "NZ_CP010577_c2", "evalue": 1.3e-58, "perc_ident": 100, "strand": "+", "perc_coverage": 100.0, "end": 955023}], ["input|c1|473425-474328|+|ctg1_441|", 33, {"annotation": "hypothetical_protein", "locus_tag": "WP_016078036.1", "name": "SD98_RS04975", "blastscore": 545, "start": 955020, "genecluster": "NZ_CP010577_c2", "evalue": 3.5e-153, "perc_ident": 94, "strand": "+", "perc_coverage": 99.66666666666667, "end": 956645}], ["input|c1|474299-474968|+|ctg1_442|", 34, {"annotation": "hypothetical_protein", "locus_tag": "WP_016078036.1", "name": "SD98_RS04975", "blastscore": 76, "start": 955020, "genecluster": "NZ_CP010577_c2", "evalue": 4.5e-12, "perc_ident": 87, "strand": "+", "perc_coverage": 21.17117117117117, "end": 956645}], ["input|c1|476006-476465|+|ctg1_445|", 37, {"annotation": "SMI1/KNR4_family_protein", "locus_tag": "WP_000265800.1", "name": "SD98_RS04985", "blastscore": 295, "start": 957393, "genecluster": "NZ_CP010577_c2", "evalue": 3.2e-78, "perc_ident": 95, "strand": "+", "perc_coverage": 100.0, "end": 957845}], ["input|c1|476483-476930|+|ctg1_446|", 38, {"annotation": "SMI1/KNR4_family_protein", "locus_tag": "WP_000481679.1", "name": "SD98_RS04990", "blastscore": 302, "start": 957864, "genecluster": "NZ_CP010577_c2", "evalue": 3.4e-80, "perc_ident": 99, "strand": "+", "perc_coverage": 100.0, "end": 958310}], ["input|c1|477148-477499|+|ctg1_447|", 39, {"annotation": "hypothetical_protein", "locus_tag": "WP_001999206.1", "name": "SD98_RS04995", "blastscore": 234, "start": 958541, "genecluster": "NZ_CP010577_c2", "evalue": 5.2e-60, "perc_ident": 100, "strand": "+", "perc_coverage": 100.0, "end": 958891}], ["input|c1|477526-477907|+|ctg1_448|", 40, {"annotation": "hypothetical_protein", "locus_tag": "SD98_RS05000", "name": "SD98_RS05000", "blastscore": 194, "start": 958919, "genecluster": "NZ_CP010577_c2", "evalue": 6.4e-48, "perc_ident": 97, "strand": "+", "perc_coverage": 75.39682539682539, "end": 959298}]], "blast_score": 19520.0, "synteny_score": 27, "core_gene_hits": 1, "core_bonus": 3, "hits": 33}], [{"tags": ["IAW_RS19630", "IAW_RS19635", "IAW_RS19640", "IAW_RS32680", "IAW_RS19645", "IAW_RS19650", "IAW_RS19655", "IAW_RS19660", "IAW_RS19665", "IAW_RS32685", "IAW_RS19680", "IAW_RS32690", "IAW_RS32695", "IAW_RS19685", "IAW_RS19690", "IAW_RS19695", "IAW_RS19700", "IAW_RS19705", "IAW_RS19710", "IAW_RS19715", "IAW_RS19720", "IAW_RS19725", "IAW_RS19730", "IAW_RS32700", "IAW_RS19735", "IAW_RS19740", "IAW_RS19745", "IAW_RS19750", "IAW_RS19755", "IAW_RS19760", "IAW_RS19765", "IAW_RS19770", "IAW_RS19775", "IAW_RS19780", "IAW_RS19785", "IAW_RS19790", "IAW_RS19795", "IAW_RS19800", "IAW_RS19805", "IAW_RS19810", "IAW_RS19815"], "proteins": ["WP_001999206.1", "WP_000481679.1", "WP_000265800.1", "WP_000382633.1", "WP_000707085.1", "WP_016078036.1", "WP_000076127.1", "WP_000529663.1", "WP_000918588.1", "IAW_RS32685", "WP_000566275.1", "WP_014894834.1", "IAW_RS32695", "WP_001005923.1", "WP_001033112.1", "WP_000937088.1", "WP_000802788.1", "WP_000394562.1", "WP_016078038.1", "WP_016078039.1", "WP_016078040.1", "WP_016078041.1", "WP_000093953.1", "WP_080018652.1", "WP_000764218.1", "WP_016078042.1", "WP_000477270.1", "WP_000448625.1", "WP_000913403.1", "WP_016078043.1", "WP_000771857.1", "WP_080117690.1", "WP_001291161.1", "WP_016078044.1", "WP_016078045.1", "WP_016078046.1", "WP_016078047.1", "WP_016078048.1", "WP_001986267.1", "WP_016078049.1", "WP_016078050.1"], "cluster_label": "c10", "cluster_type": "nrps", "accession": "NZ_KB976107", "description": "Bacillus cereus str. Schrouff acsZZ-supercont2.1, whole genome shotgun sequence"}, {"pairings": [["input|c1|438497-440105|+|ctg1_410|", 5, {"annotation": "N-acetylmuramoyl-L-alanine_amidase", "locus_tag": "WP_016078050.1", "name": "IAW_RS19815", "blastscore": 1062, "start": 3910352, "genecluster": "NZ_KB976107_c10", "evalue": 2e-308, "perc_ident": 100, "strand": "-", "perc_coverage": 100.0, "end": 3911959}], ["input|c1|440257-441211|+|ctg1_411|", 6, {"annotation": "methyltransferase", "locus_tag": "WP_016078049.1", "name": "IAW_RS19810", "blastscore": 638, "start": 3909245, "genecluster": "NZ_KB976107_c10", "evalue": 4.2e-181, "perc_ident": 99, "strand": "-", "perc_coverage": 100.0, "end": 3910198}], ["input|c1|441314-441461|-|ctg1_412|", 7, {"annotation": "DUF2639_domain-containing_protein", "locus_tag": "WP_001986267.1", "name": "IAW_RS19805", "blastscore": 100, "start": 3908993, "genecluster": "NZ_KB976107_c10", "evalue": 4.8e-20, "perc_ident": 100, "strand": "+", "perc_coverage": 100.0, "end": 3909139}], ["input|c1|441752-442757|+|ctg1_413|", 8, {"annotation": "proline_racemase", "locus_tag": "WP_016078048.1", "name": "IAW_RS19800", "blastscore": 673, "start": 3907696, "genecluster": "NZ_KB976107_c10", "evalue": 1.6e-191, "perc_ident": 96, "strand": "-", "perc_coverage": 100.0, "end": 3908700}], ["input|c1|442776-443754|+|ctg1_414|", 9, {"annotation": "ornithine_cyclodeaminase", "locus_tag": "WP_016078047.1", "name": "IAW_RS19795", "blastscore": 611, "start": 3906555, "genecluster": "NZ_KB976107_c10", "evalue": 7.4e-173, "perc_ident": 99, "strand": "-", "perc_coverage": 100.0, "end": 3907532}], ["input|c1|443956-445546|+|ctg1_415|", 10, {"annotation": "ABC_transporter_substrate-binding_protein", "locus_tag": "WP_016078046.1", "name": "IAW_RS19790", "blastscore": 1030, "start": 3904763, "genecluster": "NZ_KB976107_c10", "evalue": 4.9e-299, "perc_ident": 99, "strand": "-", "perc_coverage": 100.0, "end": 3906352}], ["input|c1|445601-446552|+|ctg1_416|", 11, {"annotation": "ABC_transporter_permease", "locus_tag": "WP_016078045.1", "name": "IAW_RS19785", "blastscore": 595, "start": 3903757, "genecluster": "NZ_KB976107_c10", "evalue": 4.1e-168, "perc_ident": 98, "strand": "-", "perc_coverage": 100.0, "end": 3904707}], ["input|c1|446558-447410|+|ctg1_417|", 12, {"annotation": "ABC_transporter_permease", "locus_tag": "WP_016078044.1", "name": "IAW_RS19780", "blastscore": 499, "start": 3902899, "genecluster": "NZ_KB976107_c10", "evalue": 2.7e-139, "perc_ident": 94, "strand": "-", "perc_coverage": 100.0, "end": 3903750}], ["input|c1|447436-448429|+|ctg1_418|", 13, {"annotation": "ABC_transporter_ATP-binding_protein", "locus_tag": "WP_001291161.1", "name": "IAW_RS19775", "blastscore": 642, "start": 3901880, "genecluster": "NZ_KB976107_c10", "evalue": 3.1e-182, "perc_ident": 98, "strand": "-", "perc_coverage": 100.0, "end": 3902872}], ["input|c1|448421-449393|+|ctg1_419|", 14, {"annotation": "ABC_transporter_ATP-binding_protein", "locus_tag": "WP_080117690.1", "name": "IAW_RS19770", "blastscore": 636, "start": 3900916, "genecluster": "NZ_KB976107_c10", "evalue": 2.1e-180, "perc_ident": 98, "strand": "-", "perc_coverage": 100.0, "end": 3901896}], ["input|c1|450001-450622|+|ctg1_420|", 15, {"annotation": "DsbA_family_protein", "locus_tag": "WP_000448625.1", "name": "IAW_RS19750", "blastscore": 426, "start": 3897389, "genecluster": "NZ_KB976107_c10", "evalue": 1.3e-117, "perc_ident": 100, "strand": "-", "perc_coverage": 100.0, "end": 3898009}], ["input|c1|450947-451769|+|ctg1_421|", 16, {"annotation": "hypothetical_protein", "locus_tag": "WP_000477270.1", "name": "IAW_RS19745", "blastscore": 538, "start": 3896242, "genecluster": "NZ_KB976107_c10", "evalue": 5.1e-151, "perc_ident": 100, "strand": "-", "perc_coverage": 100.0, "end": 3897063}], ["input|c1|451773-452166|+|ctg1_422|", 17, {"annotation": "hypothetical_protein", "locus_tag": "WP_016078042.1", "name": "IAW_RS19740", "blastscore": 269, "start": 3895845, "genecluster": "NZ_KB976107_c10", "evalue": 2.8e-70, "perc_ident": 99, "strand": "-", "perc_coverage": 100.0, "end": 3896237}], ["input|c1|452312-452837|+|ctg1_423|", 18, {"annotation": "hypothetical_protein", "locus_tag": "WP_000764218.1", "name": "IAW_RS19735", "blastscore": 332, "start": 3895174, "genecluster": "NZ_KB976107_c10", "evalue": 2.7e-89, "perc_ident": 98, "strand": "-", "perc_coverage": 100.0, "end": 3895698}], ["input|c1|454045-460210|+|ctg1_425|", 19, {"annotation": "non-ribosomal_peptide_synthase", "locus_tag": "WP_016078041.1", "name": "IAW_RS19725", "blastscore": 2192, "start": 3889272, "genecluster": "NZ_KB976107_c10", "evalue": 0.0, "perc_ident": 99, "strand": "-", "perc_coverage": 53.602726387536514, "end": 3892576}], ["input|c1|454045-460210|+|ctg1_425|", 19, {"annotation": "thioester_reductase", "locus_tag": "WP_016078040.1", "name": "IAW_RS19720", "blastscore": 991, "start": 3886418, "genecluster": "NZ_KB976107_c10", "evalue": 1.3e-286, "perc_ident": 99, "strand": "-", "perc_coverage": 24.586173320350536, "end": 3887935}], ["input|c1|461055-462411|+|ctg1_426|", 20, {"annotation": "adenylosuccinate_lyase", "locus_tag": "WP_016078039.1", "name": "IAW_RS19715", "blastscore": 893, "start": 3884218, "genecluster": "NZ_KB976107_c10", "evalue": 8e-258, "perc_ident": 100, "strand": "-", "perc_coverage": 100.0, "end": 3885573}], ["input|c1|462446-464348|-|ctg1_427|", 21, {"annotation": "hypothetical_protein", "locus_tag": "WP_016078038.1", "name": "IAW_RS19710", "blastscore": 1274, "start": 3882281, "genecluster": "NZ_KB976107_c10", "evalue": 0.0, "perc_ident": 100, "strand": "+", "perc_coverage": 100.0, "end": 3884182}], ["input|c1|464470-465271|+|ctg1_428|", 22, {"annotation": "isocitrate_lyase/phosphoenolpyruvate_mutase_family_protein", "locus_tag": "WP_000394562.1", "name": "IAW_RS19705", "blastscore": 523, "start": 3881358, "genecluster": "NZ_KB976107_c10", "evalue": 1.3e-146, "perc_ident": 100, "strand": "-", "perc_coverage": 100.0, "end": 3882158}], ["input|c1|465563-466679|+|ctg1_429|", 23, {"annotation": "hypothetical_protein", "locus_tag": "WP_000802788.1", "name": "IAW_RS19700", "blastscore": 710, "start": 3879962, "genecluster": "NZ_KB976107_c10", "evalue": 7.9e-203, "perc_ident": 100, "strand": "-", "perc_coverage": 98.92183288409704, "end": 3881065}], ["input|c1|466690-467923|+|ctg1_430|", 24, {"annotation": "MFS_transporter", "locus_tag": "WP_000937088.1", "name": "IAW_RS19695", "blastscore": 748, "start": 3878723, "genecluster": "NZ_KB976107_c10", "evalue": 4.9e-214, "perc_ident": 100, "strand": "-", "perc_coverage": 100.0, "end": 3879955}], ["input|c1|467950-468430|+|ctg1_431|", 25, {"annotation": "DinB_family_protein", "locus_tag": "WP_001033112.1", "name": "IAW_RS19690", "blastscore": 319, "start": 3878216, "genecluster": "NZ_KB976107_c10", "evalue": 1.7e-85, "perc_ident": 99, "strand": "-", "perc_coverage": 100.0, "end": 3878695}], ["input|c1|468683-468944|+|ctg1_433|", 26, {"annotation": "hypothetical_protein", "locus_tag": "WP_001005923.1", "name": "IAW_RS19685", "blastscore": 151, "start": 3877702, "genecluster": "NZ_KB976107_c10", "evalue": 4.3e-35, "perc_ident": 99, "strand": "-", "perc_coverage": 89.53488372093024, "end": 3877935}], ["input|c1|470283-470613|+|ctg1_435|", 27, {"annotation": "hypothetical_protein", "locus_tag": "WP_000566275.1", "name": "IAW_RS19680", "blastscore": 206, "start": 3876033, "genecluster": "NZ_KB976107_c10", "evalue": 1.4e-51, "perc_ident": 100, "strand": "-", "perc_coverage": 100.0, "end": 3876362}], ["input|c1|470690-471212|+|ctg1_436|", 28, {"annotation": "IS3_family_transposase", "locus_tag": "IAW_RS32685", "name": "IAW_RS32685", "blastscore": 329, "start": 3874594, "genecluster": "NZ_KB976107_c10", "evalue": 2.3e-88, "perc_ident": 99, "strand": "-", "perc_coverage": 100.0, "end": 3875955}], ["input|c1|472291-472588|+|ctg1_438|", 30, {"annotation": "WXG100_family_type_VII_secretion_target", "locus_tag": "WP_000918588.1", "name": "IAW_RS19665", "blastscore": 193, "start": 3874087, "genecluster": "NZ_KB976107_c10", "evalue": 1.1e-47, "perc_ident": 100, "strand": "-", "perc_coverage": 100.0, "end": 3874383}], ["input|c1|472750-473026|+|ctg1_439|", 31, {"annotation": "TIGR04197_family_type_VII_secretion_effector", "locus_tag": "WP_000529663.1", "name": "IAW_RS19660", "blastscore": 162, "start": 3873649, "genecluster": "NZ_KB976107_c10", "evalue": 2.6e-38, "perc_ident": 97, "strand": "-", "perc_coverage": 100.0, "end": 3873924}], ["input|c1|473066-473429|+|ctg1_440|", 32, {"annotation": "DUF3958_domain-containing_protein", "locus_tag": "WP_000076127.1", "name": "IAW_RS19655", "blastscore": 230, "start": 3873246, "genecluster": "NZ_KB976107_c10", "evalue": 1.3e-58, "perc_ident": 100, "strand": "-", "perc_coverage": 100.0, "end": 3873608}], ["input|c1|473425-474328|+|ctg1_441|", 33, {"annotation": "hypothetical_protein", "locus_tag": "WP_016078036.1", "name": "IAW_RS19650", "blastscore": 545, "start": 3871624, "genecluster": "NZ_KB976107_c10", "evalue": 3.5e-153, "perc_ident": 94, "strand": "-", "perc_coverage": 99.66666666666667, "end": 3873249}], ["input|c1|474299-474968|+|ctg1_442|", 34, {"annotation": "hypothetical_protein", "locus_tag": "WP_016078036.1", "name": "IAW_RS19650", "blastscore": 76, "start": 3871624, "genecluster": "NZ_KB976107_c10", "evalue": 4.5e-12, "perc_ident": 87, "strand": "-", "perc_coverage": 21.17117117117117, "end": 3873249}], ["input|c1|476006-476465|+|ctg1_445|", 37, {"annotation": "SMI1/KNR4_family_protein", "locus_tag": "WP_000265800.1", "name": "IAW_RS19640", "blastscore": 295, "start": 3870424, "genecluster": "NZ_KB976107_c10", "evalue": 3.2e-78, "perc_ident": 95, "strand": "-", "perc_coverage": 100.0, "end": 3870876}], ["input|c1|476483-476930|+|ctg1_446|", 38, {"annotation": "SMI1/KNR4_family_protein", "locus_tag": "WP_000481679.1", "name": "IAW_RS19635", "blastscore": 302, "start": 3869959, "genecluster": "NZ_KB976107_c10", "evalue": 3.4e-80, "perc_ident": 99, "strand": "-", "perc_coverage": 100.0, "end": 3870405}], ["input|c1|477148-477499|+|ctg1_447|", 39, {"annotation": "hypothetical_protein", "locus_tag": "WP_001999206.1", "name": "IAW_RS19630", "blastscore": 234, "start": 3869378, "genecluster": "NZ_KB976107_c10", "evalue": 5.2e-60, "perc_ident": 100, "strand": "-", "perc_coverage": 100.0, "end": 3869728}]], "blast_score": 18424.0, "synteny_score": 26, "core_gene_hits": 1, "core_bonus": 3, "hits": 32}], [{"tags": ["IGM_RS04660", "IGM_RS04665", "IGM_RS04670", "IGM_RS04675", "IGM_RS04680", "IGM_RS04685", "IGM_RS04690", "IGM_RS04695", "IGM_RS04700", "IGM_RS04705", "IGM_RS04710", "IGM_RS04715", "IGM_RS04720", "IGM_RS04725", "IGM_RS04730", "IGM_RS04735", "IGM_RS04740", "IGM_RS33485", "IGM_RS04745", "IGM_RS04750", "IGM_RS04755", "IGM_RS04760", "IGM_RS04765", "IGM_RS04770", "IGM_RS04775", "IGM_RS04780", "IGM_RS04785", "IGM_RS04790", "IGM_RS04795", "IGM_RS33490", "IGM_RS33495", "IGM_RS04800", "IGM_RS33500", "IGM_RS04815", "IGM_RS04820", "IGM_RS04825", "IGM_RS33505", "IGM_RS33510", "IGM_RS04835", "IGM_RS33515", "IGM_RS04840", "IGM_RS04845", "IGM_RS04850"], "proteins": ["WP_016078050.1", "WP_001059321.1", "WP_001986267.1", "WP_016097806.1", "WP_016097807.1", "WP_000810663.1", "WP_016078045.1", "WP_016078044.1", "WP_016097808.1", "WP_080117690.1", "WP_000771857.1", "WP_016097809.1", "WP_000913403.1", "WP_000448624.1", "WP_016097810.1", "WP_001046367.1", "WP_000764218.1", "WP_080118416.1", "WP_000093953.1", "IGM_RS04750", "WP_016097812.1", "WP_016097813.1", "WP_016078039.1", "WP_016078038.1", "WP_016097814.1", "WP_000802788.1", "WP_000937088.1", "WP_001033112.1", "WP_001005923.1", "IGM_RS33490", "WP_014894834.1", "WP_000566275.1", "IGM_RS33500", "WP_000918588.1", "WP_000529663.1", "WP_000076127.1", "IGM_RS33505", "WP_080118509.1", "WP_000707085.1", "WP_000382633.1", "WP_000265800.1", "WP_016097818.1", "WP_001999206.1"], "cluster_label": "c3", "cluster_type": "nrps", "accession": "NZ_KB976537", "description": "Bacillus cereus HuB4-4 acqVu-supercont1.1, whole genome shotgun sequence"}, {"pairings": [["input|c1|438497-440105|+|ctg1_410|", 5, {"annotation": "N-acetylmuramoyl-L-alanine_amidase", "locus_tag": "WP_016078050.1", "name": "IGM_RS04660", "blastscore": 1062, "start": 931067, "genecluster": "NZ_KB976537_c3", "evalue": 2e-308, "perc_ident": 100, "strand": "+", "perc_coverage": 100.0, "end": 932674}], ["input|c1|440257-441211|+|ctg1_411|", 6, {"annotation": "RNA_methyltransferase", "locus_tag": "WP_001059321.1", "name": "IGM_RS04665", "blastscore": 641, "start": 932828, "genecluster": "NZ_KB976537_c3", "evalue": 5e-182, "perc_ident": 100, "strand": "+", "perc_coverage": 100.0, "end": 933781}], ["input|c1|441314-441461|-|ctg1_412|", 7, {"annotation": "DUF2639_domain-containing_protein", "locus_tag": "WP_001986267.1", "name": "IGM_RS04670", "blastscore": 100, "start": 933887, "genecluster": "NZ_KB976537_c3", "evalue": 4.8e-20, "perc_ident": 100, "strand": "-", "perc_coverage": 100.0, "end": 934033}], ["input|c1|441752-442757|+|ctg1_413|", 8, {"annotation": "proline_racemase", "locus_tag": "WP_016097806.1", "name": "IGM_RS04675", "blastscore": 671, "start": 934326, "genecluster": "NZ_KB976537_c3", "evalue": 3.6e-191, "perc_ident": 96, "strand": "+", "perc_coverage": 100.0, "end": 935330}], ["input|c1|442776-443754|+|ctg1_414|", 9, {"annotation": "ornithine_cyclodeaminase", "locus_tag": "WP_016097807.1", "name": "IGM_RS04680", "blastscore": 587, "start": 935494, "genecluster": "NZ_KB976537_c3", "evalue": 6.7e-166, "perc_ident": 97, "strand": "+", "perc_coverage": 100.0, "end": 936456}], ["input|c1|443956-445546|+|ctg1_415|", 10, {"annotation": "ABC_transporter_substrate-binding_protein", "locus_tag": "WP_000810663.1", "name": "IGM_RS04685", "blastscore": 1035, "start": 936659, "genecluster": "NZ_KB976537_c3", "evalue": 2e-300, "perc_ident": 100, "strand": "+", "perc_coverage": 100.0, "end": 938248}], ["input|c1|445601-446552|+|ctg1_416|", 11, {"annotation": "ABC_transporter_permease", "locus_tag": "WP_016078045.1", "name": "IGM_RS04690", "blastscore": 595, "start": 938304, "genecluster": "NZ_KB976537_c3", "evalue": 4.1e-168, "perc_ident": 98, "strand": "+", "perc_coverage": 100.0, "end": 939254}], ["input|c1|446558-447410|+|ctg1_417|", 12, {"annotation": "ABC_transporter_permease", "locus_tag": "WP_016078044.1", "name": "IGM_RS04695", "blastscore": 499, "start": 939261, "genecluster": "NZ_KB976537_c3", "evalue": 2.7e-139, "perc_ident": 94, "strand": "+", "perc_coverage": 100.0, "end": 940112}], ["input|c1|447436-448429|+|ctg1_418|", 13, {"annotation": "ABC_transporter_ATP-binding_protein", "locus_tag": "WP_016097808.1", "name": "IGM_RS04700", "blastscore": 640, "start": 940139, "genecluster": "NZ_KB976537_c3", "evalue": 8.9e-182, "perc_ident": 98, "strand": "+", "perc_coverage": 100.0, "end": 941131}], ["input|c1|448421-449393|+|ctg1_419|", 14, {"annotation": "ABC_transporter_ATP-binding_protein", "locus_tag": "WP_080117690.1", "name": "IGM_RS04705", "blastscore": 636, "start": 941115, "genecluster": "NZ_KB976537_c3", "evalue": 2.1e-180, "perc_ident": 98, "strand": "+", "perc_coverage": 100.0, "end": 942095}], ["input|c1|450001-450622|+|ctg1_420|", 15, {"annotation": "DsbA_family_protein", "locus_tag": "WP_000448624.1", "name": "IGM_RS04725", "blastscore": 430, "start": 944976, "genecluster": "NZ_KB976537_c3", "evalue": 1.5e-118, "perc_ident": 100, "strand": "+", "perc_coverage": 100.0, "end": 945596}], ["input|c1|450947-451769|+|ctg1_421|", 16, {"annotation": "hypothetical_protein", "locus_tag": "WP_016097810.1", "name": "IGM_RS04730", "blastscore": 528, "start": 945922, "genecluster": "NZ_KB976537_c3", "evalue": 5.3e-148, "perc_ident": 98, "strand": "+", "perc_coverage": 100.0, "end": 946743}], ["input|c1|451773-452166|+|ctg1_422|", 17, {"annotation": "ketosteroid_isomerase", "locus_tag": "WP_001046367.1", "name": "IGM_RS04735", "blastscore": 268, "start": 946748, "genecluster": "NZ_KB976537_c3", "evalue": 3.6e-70, "perc_ident": 99, "strand": "+", "perc_coverage": 100.0, "end": 947140}], ["input|c1|452312-452837|+|ctg1_423|", 18, {"annotation": "hypothetical_protein", "locus_tag": "WP_000764218.1", "name": "IGM_RS04740", "blastscore": 332, "start": 947287, "genecluster": "NZ_KB976537_c3", "evalue": 2.7e-89, "perc_ident": 98, "strand": "+", "perc_coverage": 100.0, "end": 947811}], ["input|c1|454045-460210|+|ctg1_425|", 19, {"annotation": "non-ribosomal_peptide_synthase", "locus_tag": "WP_016097812.1", "name": "IGM_RS04755", "blastscore": 2161, "start": 950690, "genecluster": "NZ_KB976537_c3", "evalue": 0.0, "perc_ident": 99, "strand": "+", "perc_coverage": 52.67770204479065, "end": 953937}], ["input|c1|454045-460210|+|ctg1_425|", 19, {"annotation": "thioester_reductase", "locus_tag": "WP_016097813.1", "name": "IGM_RS04760", "blastscore": 992, "start": 955024, "genecluster": "NZ_KB976537_c3", "evalue": 5.7e-287, "perc_ident": 99, "strand": "+", "perc_coverage": 24.586173320350536, "end": 956541}], ["input|c1|461055-462411|+|ctg1_426|", 20, {"annotation": "adenylosuccinate_lyase", "locus_tag": "WP_016078039.1", "name": "IGM_RS04765", "blastscore": 893, "start": 957386, "genecluster": "NZ_KB976537_c3", "evalue": 8e-258, "perc_ident": 100, "strand": "+", "perc_coverage": 100.0, "end": 958741}], ["input|c1|462446-464348|-|ctg1_427|", 21, {"annotation": "hypothetical_protein", "locus_tag": "WP_016078038.1", "name": "IGM_RS04770", "blastscore": 1274, "start": 958777, "genecluster": "NZ_KB976537_c3", "evalue": 0.0, "perc_ident": 100, "strand": "-", "perc_coverage": 100.0, "end": 960678}], ["input|c1|464470-465271|+|ctg1_428|", 22, {"annotation": "isocitrate_lyase/phosphoenolpyruvate_mutase_family_protein", "locus_tag": "WP_016097814.1", "name": "IGM_RS04775", "blastscore": 522, "start": 960801, "genecluster": "NZ_KB976537_c3", "evalue": 3.7e-146, "perc_ident": 99, "strand": "+", "perc_coverage": 100.0, "end": 961601}], ["input|c1|465563-466679|+|ctg1_429|", 23, {"annotation": "hypothetical_protein", "locus_tag": "WP_000802788.1", "name": "IGM_RS04780", "blastscore": 710, "start": 961894, "genecluster": "NZ_KB976537_c3", "evalue": 7.9e-203, "perc_ident": 100, "strand": "+", "perc_coverage": 98.92183288409704, "end": 962997}], ["input|c1|466690-467923|+|ctg1_430|", 24, {"annotation": "MFS_transporter", "locus_tag": "WP_000937088.1", "name": "IGM_RS04785", "blastscore": 748, "start": 963004, "genecluster": "NZ_KB976537_c3", "evalue": 4.9e-214, "perc_ident": 100, "strand": "+", "perc_coverage": 100.0, "end": 964236}], ["input|c1|467950-468430|+|ctg1_431|", 25, {"annotation": "DinB_family_protein", "locus_tag": "WP_001033112.1", "name": "IGM_RS04790", "blastscore": 319, "start": 964264, "genecluster": "NZ_KB976537_c3", "evalue": 1.7e-85, "perc_ident": 99, "strand": "+", "perc_coverage": 100.0, "end": 964743}], ["input|c1|468683-468944|+|ctg1_433|", 26, {"annotation": "hypothetical_protein", "locus_tag": "WP_001005923.1", "name": "IGM_RS04795", "blastscore": 151, "start": 965024, "genecluster": "NZ_KB976537_c3", "evalue": 4.3e-35, "perc_ident": 99, "strand": "+", "perc_coverage": 89.53488372093024, "end": 965257}], ["input|c1|470283-470613|+|ctg1_435|", 27, {"annotation": "hypothetical_protein", "locus_tag": "WP_000566275.1", "name": "IGM_RS04800", "blastscore": 206, "start": 966597, "genecluster": "NZ_KB976537_c3", "evalue": 1.4e-51, "perc_ident": 100, "strand": "+", "perc_coverage": 100.0, "end": 966926}], ["input|c1|470690-471212|+|ctg1_436|", 28, {"annotation": "IS3_family_transposase", "locus_tag": "IGM_RS33500", "name": "IGM_RS33500", "blastscore": 329, "start": 967004, "genecluster": "NZ_KB976537_c3", "evalue": 2.3e-88, "perc_ident": 99, "strand": "+", "perc_coverage": 100.0, "end": 968365}], ["input|c1|472291-472588|+|ctg1_438|", 30, {"annotation": "WXG100_family_type_VII_secretion_target", "locus_tag": "WP_000918588.1", "name": "IGM_RS04815", "blastscore": 193, "start": 968576, "genecluster": "NZ_KB976537_c3", "evalue": 1.1e-47, "perc_ident": 100, "strand": "+", "perc_coverage": 100.0, "end": 968872}], ["input|c1|472750-473026|+|ctg1_439|", 31, {"annotation": "TIGR04197_family_type_VII_secretion_effector", "locus_tag": "WP_000529663.1", "name": "IGM_RS04820", "blastscore": 162, "start": 969035, "genecluster": "NZ_KB976537_c3", "evalue": 2.6e-38, "perc_ident": 97, "strand": "+", "perc_coverage": 100.0, "end": 969310}], ["input|c1|473066-473429|+|ctg1_440|", 32, {"annotation": "DUF3958_domain-containing_protein", "locus_tag": "WP_000076127.1", "name": "IGM_RS04825", "blastscore": 230, "start": 969351, "genecluster": "NZ_KB976537_c3", "evalue": 1.3e-58, "perc_ident": 100, "strand": "+", "perc_coverage": 100.0, "end": 969713}], ["input|c1|473425-474328|+|ctg1_441|", 33, {"annotation": "cytoplasmic_protein", "locus_tag": "IGM_RS33505", "name": "IGM_RS33505", "blastscore": 330, "start": 969710, "genecluster": "NZ_KB976537_c3", "evalue": 1.8e-88, "perc_ident": 93, "strand": "+", "perc_coverage": 62.0, "end": 970367}], ["input|c1|476006-476465|+|ctg1_445|", 37, {"annotation": "SMI1/KNR4_family_protein", "locus_tag": "WP_000265800.1", "name": "IGM_RS04840", "blastscore": 295, "start": 972084, "genecluster": "NZ_KB976537_c3", "evalue": 3.2e-78, "perc_ident": 95, "strand": "+", "perc_coverage": 100.0, "end": 972536}], ["input|c1|476483-476930|+|ctg1_446|", 38, {"annotation": "SMI1/KNR4_family_protein", "locus_tag": "WP_016097818.1", "name": "IGM_RS04845", "blastscore": 299, "start": 972555, "genecluster": "NZ_KB976537_c3", "evalue": 1.7e-79, "perc_ident": 99, "strand": "+", "perc_coverage": 100.0, "end": 973001}], ["input|c1|477148-477499|+|ctg1_447|", 39, {"annotation": "hypothetical_protein", "locus_tag": "WP_001999206.1", "name": "IGM_RS04850", "blastscore": 234, "start": 973226, "genecluster": "NZ_KB976537_c3", "evalue": 5.2e-60, "perc_ident": 100, "strand": "+", "perc_coverage": 100.0, "end": 973576}]], "blast_score": 18072.0, "synteny_score": 26, "core_gene_hits": 1, "core_bonus": 3, "hits": 31}], [{"tags": ["BTG_RS15945", "BTG_RS15950", "BTG_RS34195", "BTG_RS15955", "BTG_RS15960", "BTG_RS15965", "BTG_RS34200", "BTG_RS15970", "BTG_RS15975", "BTG_RS34205", "BTG_RS15980", "BTG_RS15985", "BTG_RS15990", "BTG_RS15995", "BTG_RS16000", "BTG_RS16005", "BTG_RS16010", "BTG_RS34210", "BTG_RS16025", "BTG_RS34215", "BTG_RS34220", "BTG_RS16030", "BTG_RS16035", "BTG_RS16040", "BTG_RS16045", "BTG_RS16050", "BTG_RS16055", "BTG_RS16060", "BTG_RS16065", "BTG_RS16070", "BTG_RS34225", "BTG_RS16075", "BTG_RS16080", "BTG_RS16085", "BTG_RS16090", "BTG_RS16095", "BTG_RS16100", "BTG_RS16105", "BTG_RS16110", "BTG_RS16115", "BTG_RS16120", "BTG_RS16125", "BTG_RS16130", "BTG_RS16135", "BTG_RS16140", "BTG_RS16145", "BTG_RS16150", "BTG_RS16155"], "proteins": ["WP_001036926.1", "WP_003281375.1", "WP_001259237.1", "WP_000856866.1", "WP_014894833.1", "WP_000566927.1", "BTG_RS34200", "WP_000481690.1", "WP_000265791.1", "WP_000339147.1", "BTG_RS15980", "WP_080598416.1", "WP_000265345.1", "WP_000056142.1", "WP_000076129.1", "WP_000529663.1", "WP_000918588.1", "BTG_RS34210", "WP_000566275.1", "WP_014894834.1", "BTG_RS34220", "WP_001005924.1", "WP_001033113.1", "WP_000937089.1", "WP_000802789.1", "WP_000394562.1", "WP_000684560.1", "WP_001089379.1", "WP_014894835.1", "BTG_RS16070", "WP_080018652.1", "WP_000764218.1", "WP_001046367.1", "WP_000477270.1", "WP_000448625.1", "WP_000913403.1", "WP_000418497.1", "WP_000771857.1", "WP_080117690.1", "WP_001291161.1", "WP_001088638.1", "WP_000278791.1", "WP_000810662.1", "WP_000960322.1", "WP_000868681.1", "WP_001986267.1", "WP_001059321.1", "WP_000875336.1"], "cluster_label": "c10", "cluster_type": "nrps", "accession": "NC_018500", "description": "Bacillus thuringiensis HD-771, complete genome"}, {"pairings": [["input|c1|438497-440105|+|ctg1_410|", 5, {"annotation": "amidase", "locus_tag": "WP_000875336.1", "name": "BTG_RS16155", "blastscore": 1064, "start": 3245799, "genecluster": "NC_018500_c10", "evalue": 4e-309, "perc_ident": 100, "strand": "-", "perc_coverage": 100.0, "end": 3247406}], ["input|c1|440257-441211|+|ctg1_411|", 6, {"annotation": "RNA_methyltransferase", "locus_tag": "WP_001059321.1", "name": "BTG_RS16150", "blastscore": 641, "start": 3244695, "genecluster": "NC_018500_c10", "evalue": 5e-182, "perc_ident": 100, "strand": "-", "perc_coverage": 100.0, "end": 3245648}], ["input|c1|441314-441461|-|ctg1_412|", 7, {"annotation": "DUF2639_domain-containing_protein", "locus_tag": "WP_001986267.1", "name": "BTG_RS16145", "blastscore": 100, "start": 3244443, "genecluster": "NC_018500_c10", "evalue": 4.8e-20, "perc_ident": 100, "strand": "+", "perc_coverage": 100.0, "end": 3244589}], ["input|c1|441752-442757|+|ctg1_413|", 8, {"annotation": "proline_racemase", "locus_tag": "WP_000868681.1", "name": "BTG_RS16140", "blastscore": 678, "start": 3243146, "genecluster": "NC_018500_c10", "evalue": 5.1e-193, "perc_ident": 97, "strand": "-", "perc_coverage": 100.0, "end": 3244150}], ["input|c1|442776-443754|+|ctg1_414|", 9, {"annotation": "ornithine_cyclodeaminase", "locus_tag": "WP_000960322.1", "name": "BTG_RS16135", "blastscore": 602, "start": 3242149, "genecluster": "NC_018500_c10", "evalue": 3.4e-170, "perc_ident": 98, "strand": "-", "perc_coverage": 100.0, "end": 3243126}], ["input|c1|443956-445546|+|ctg1_415|", 10, {"annotation": "ABC_transporter_substrate-binding_protein", "locus_tag": "WP_000810662.1", "name": "BTG_RS16130", "blastscore": 1033, "start": 3240357, "genecluster": "NC_018500_c10", "evalue": 9.9e-300, "perc_ident": 100, "strand": "-", "perc_coverage": 100.0, "end": 3241946}], ["input|c1|445601-446552|+|ctg1_416|", 11, {"annotation": "ABC_transporter_permease", "locus_tag": "WP_000278791.1", "name": "BTG_RS16125", "blastscore": 587, "start": 3239305, "genecluster": "NC_018500_c10", "evalue": 1.1e-165, "perc_ident": 97, "strand": "-", "perc_coverage": 100.0, "end": 3240255}], ["input|c1|446558-447410|+|ctg1_417|", 12, {"annotation": "ABC_transporter_permease", "locus_tag": "WP_001088638.1", "name": "BTG_RS16120", "blastscore": 526, "start": 3238447, "genecluster": "NC_018500_c10", "evalue": 2.1e-147, "perc_ident": 98, "strand": "-", "perc_coverage": 100.0, "end": 3239298}], ["input|c1|447436-448429|+|ctg1_418|", 13, {"annotation": "ABC_transporter_ATP-binding_protein", "locus_tag": "WP_001291161.1", "name": "BTG_RS16115", "blastscore": 642, "start": 3237428, "genecluster": "NC_018500_c10", "evalue": 3.1e-182, "perc_ident": 98, "strand": "-", "perc_coverage": 100.0, "end": 3238420}], ["input|c1|448421-449393|+|ctg1_419|", 14, {"annotation": "ABC_transporter_ATP-binding_protein", "locus_tag": "WP_080117690.1", "name": "BTG_RS16110", "blastscore": 636, "start": 3236464, "genecluster": "NC_018500_c10", "evalue": 2.1e-180, "perc_ident": 98, "strand": "-", "perc_coverage": 100.0, "end": 3237444}], ["input|c1|450001-450622|+|ctg1_420|", 15, {"annotation": "DsbA_family_protein", "locus_tag": "WP_000448625.1", "name": "BTG_RS16090", "blastscore": 426, "start": 3232937, "genecluster": "NC_018500_c10", "evalue": 1.3e-117, "perc_ident": 100, "strand": "-", "perc_coverage": 100.0, "end": 3233557}], ["input|c1|450947-451769|+|ctg1_421|", 16, {"annotation": "hypothetical_protein", "locus_tag": "WP_000477270.1", "name": "BTG_RS16085", "blastscore": 538, "start": 3231790, "genecluster": "NC_018500_c10", "evalue": 5.1e-151, "perc_ident": 100, "strand": "-", "perc_coverage": 100.0, "end": 3232611}], ["input|c1|451773-452166|+|ctg1_422|", 17, {"annotation": "ketosteroid_isomerase", "locus_tag": "WP_001046367.1", "name": "BTG_RS16080", "blastscore": 268, "start": 3231393, "genecluster": "NC_018500_c10", "evalue": 3.6e-70, "perc_ident": 99, "strand": "-", "perc_coverage": 100.0, "end": 3231785}], ["input|c1|452312-452837|+|ctg1_423|", 18, {"annotation": "hypothetical_protein", "locus_tag": "WP_000764218.1", "name": "BTG_RS16075", "blastscore": 332, "start": 3230722, "genecluster": "NC_018500_c10", "evalue": 2.7e-89, "perc_ident": 98, "strand": "-", "perc_coverage": 100.0, "end": 3231246}], ["input|c1|454045-460210|+|ctg1_425|", 19, {"annotation": "non-ribosomal_peptide_synthetase", "locus_tag": "WP_014894835.1", "name": "BTG_RS16065", "blastscore": 4100, "start": 3221960, "genecluster": "NC_018500_c10", "evalue": 0.0, "perc_ident": 100, "strand": "-", "perc_coverage": 100.0, "end": 3228124}], ["input|c1|461055-462411|+|ctg1_426|", 20, {"annotation": "adenylosuccinate_lyase", "locus_tag": "WP_001089379.1", "name": "BTG_RS16060", "blastscore": 894, "start": 3219759, "genecluster": "NC_018500_c10", "evalue": 3.6e-258, "perc_ident": 100, "strand": "-", "perc_coverage": 100.0, "end": 3221114}], ["input|c1|462446-464348|-|ctg1_427|", 21, {"annotation": "hypothetical_protein", "locus_tag": "WP_000684560.1", "name": "BTG_RS16055", "blastscore": 1277, "start": 3217822, "genecluster": "NC_018500_c10", "evalue": 0.0, "perc_ident": 100, "strand": "+", "perc_coverage": 100.0, "end": 3219723}], ["input|c1|464470-465271|+|ctg1_428|", 22, {"annotation": "isocitrate_lyase/phosphoenolpyruvate_mutase_family_protein", "locus_tag": "WP_000394562.1", "name": "BTG_RS16050", "blastscore": 523, "start": 3216899, "genecluster": "NC_018500_c10", "evalue": 1.3e-146, "perc_ident": 100, "strand": "-", "perc_coverage": 100.0, "end": 3217699}], ["input|c1|465563-466679|+|ctg1_429|", 23, {"annotation": "hypothetical_protein", "locus_tag": "WP_000802789.1", "name": "BTG_RS16045", "blastscore": 715, "start": 3215491, "genecluster": "NC_018500_c10", "evalue": 3.2e-204, "perc_ident": 100, "strand": "-", "perc_coverage": 100.0, "end": 3216606}], ["input|c1|466690-467923|+|ctg1_430|", 24, {"annotation": "MFS_transporter", "locus_tag": "WP_000937089.1", "name": "BTG_RS16040", "blastscore": 749, "start": 3214247, "genecluster": "NC_018500_c10", "evalue": 1.7e-214, "perc_ident": 100, "strand": "-", "perc_coverage": 100.0, "end": 3215479}], ["input|c1|467950-468430|+|ctg1_431|", 25, {"annotation": "DinB_family_protein", "locus_tag": "WP_001033113.1", "name": "BTG_RS16035", "blastscore": 321, "start": 3213740, "genecluster": "NC_018500_c10", "evalue": 5.7e-86, "perc_ident": 100, "strand": "-", "perc_coverage": 100.0, "end": 3214219}], ["input|c1|468683-468944|+|ctg1_433|", 26, {"annotation": "hypothetical_protein", "locus_tag": "WP_001005924.1", "name": "BTG_RS16030", "blastscore": 149, "start": 3213226, "genecluster": "NC_018500_c10", "evalue": 1.2e-34, "perc_ident": 97, "strand": "-", "perc_coverage": 89.53488372093024, "end": 3213459}], ["input|c1|470283-470613|+|ctg1_435|", 27, {"annotation": "hypothetical_protein", "locus_tag": "WP_000566275.1", "name": "BTG_RS16025", "blastscore": 206, "start": 3211555, "genecluster": "NC_018500_c10", "evalue": 1.4e-51, "perc_ident": 100, "strand": "-", "perc_coverage": 100.0, "end": 3211884}], ["input|c1|470690-471212|+|ctg1_436|", 28, {"annotation": "IS3_family_transposase", "locus_tag": "BTG_RS34210", "name": "BTG_RS34210", "blastscore": 326, "start": 3210116, "genecluster": "NC_018500_c10", "evalue": 1.9e-87, "perc_ident": 98, "strand": "-", "perc_coverage": 100.0, "end": 3211477}], ["input|c1|472291-472588|+|ctg1_438|", 30, {"annotation": "WXG100_family_type_VII_secretion_target", "locus_tag": "WP_000918588.1", "name": "BTG_RS16010", "blastscore": 193, "start": 3209609, "genecluster": "NC_018500_c10", "evalue": 1.1e-47, "perc_ident": 100, "strand": "-", "perc_coverage": 100.0, "end": 3209905}], ["input|c1|472750-473026|+|ctg1_439|", 31, {"annotation": "TIGR04197_family_type_VII_secretion_effector", "locus_tag": "WP_000529663.1", "name": "BTG_RS16005", "blastscore": 162, "start": 3209171, "genecluster": "NC_018500_c10", "evalue": 2.6e-38, "perc_ident": 97, "strand": "-", "perc_coverage": 100.0, "end": 3209446}], ["input|c1|472750-473026|+|ctg1_439|", 31, {"annotation": "type_VII_secretion_effector", "locus_tag": "WP_080598416.1", "name": "BTG_RS15985", "blastscore": 54, "start": 3206471, "genecluster": "NC_018500_c10", "evalue": 7.5e-06, "perc_ident": 79, "strand": "-", "perc_coverage": 41.75824175824176, "end": 3206617}], ["input|c1|473066-473429|+|ctg1_440|", 32, {"annotation": "DUF3958_domain-containing_protein", "locus_tag": "WP_000076129.1", "name": "BTG_RS16000", "blastscore": 228, "start": 3208768, "genecluster": "NC_018500_c10", "evalue": 3.8e-58, "perc_ident": 99, "strand": "-", "perc_coverage": 100.0, "end": 3209130}], ["input|c1|473425-474328|+|ctg1_441|", 33, {"annotation": "hypothetical_protein", "locus_tag": "WP_000056142.1", "name": "BTG_RS15995", "blastscore": 551, "start": 3207131, "genecluster": "NC_018500_c10", "evalue": 4.9e-155, "perc_ident": 95, "strand": "-", "perc_coverage": 99.66666666666667, "end": 3208771}], ["input|c1|474299-474968|+|ctg1_442|", 34, {"annotation": "hypothetical_protein", "locus_tag": "WP_000056142.1", "name": "BTG_RS15995", "blastscore": 114, "start": 3207131, "genecluster": "NC_018500_c10", "evalue": 1.5e-23, "perc_ident": 41, "strand": "-", "perc_coverage": 86.48648648648648, "end": 3208771}], ["input|c1|475566-475986|+|ctg1_444|", 36, {"annotation": "hypothetical_protein", "locus_tag": "WP_000056142.1", "name": "BTG_RS15995", "blastscore": 220, "start": 3207131, "genecluster": "NC_018500_c10", "evalue": 1.2e-55, "perc_ident": 77, "strand": "-", "perc_coverage": 100.0, "end": 3208771}], ["input|c1|476006-476465|+|ctg1_445|", 37, {"annotation": "SMI1/KNR4_family_protein", "locus_tag": "WP_000265791.1", "name": "BTG_RS15975", "blastscore": 265, "start": 3205337, "genecluster": "NC_018500_c10", "evalue": 4.7e-69, "perc_ident": 86, "strand": "-", "perc_coverage": 100.0, "end": 3205789}], ["input|c1|476006-476465|+|ctg1_445|", 37, {"annotation": "SMI1/KNR4_family_protein", "locus_tag": "WP_000265345.1", "name": "BTG_RS15990", "blastscore": 230, "start": 3206657, "genecluster": "NC_018500_c10", "evalue": 9.8e-59, "perc_ident": 71, "strand": "-", "perc_coverage": 100.0, "end": 3207109}], ["input|c1|476483-476930|+|ctg1_446|", 38, {"annotation": "SMI1/KNR4_family_protein", "locus_tag": "WP_000481690.1", "name": "BTG_RS15970", "blastscore": 223, "start": 3204863, "genecluster": "NC_018500_c10", "evalue": 1.2e-56, "perc_ident": 74, "strand": "-", "perc_coverage": 102.7027027027027, "end": 3205318}]], "blast_score": 19573.0, "synteny_score": 23, "core_gene_hits": 1, "core_bonus": 3, "hits": 32}], [{"tags": ["A3L20_RS04790", "A3L20_RS04795", "A3L20_RS04800", "A3L20_RS04805", "A3L20_RS04810", "A3L20_RS04815", "A3L20_RS04820", "A3L20_RS04825", "A3L20_RS04830", "A3L20_RS04835", "A3L20_RS04840", "A3L20_RS04845", "A3L20_RS04850", "A3L20_RS04855", "A3L20_RS04860", "A3L20_RS04865", "A3L20_RS04870", "A3L20_RS32910", "A3L20_RS04875", "A3L20_RS04880", "A3L20_RS32915", "A3L20_RS04885", "A3L20_RS04890", "A3L20_RS04895", "A3L20_RS04900", "A3L20_RS04905", "A3L20_RS04910", "A3L20_RS04915", "A3L20_RS04920", "A3L20_RS04925", "A3L20_RS32920", "A3L20_RS32925", "A3L20_RS04930", "A3L20_RS32930", "A3L20_RS04945", "A3L20_RS04950", "A3L20_RS04955", "A3L20_RS04960", "A3L20_RS04965", "A3L20_RS32935", "A3L20_RS04970", "A3L20_RS04975"], "proteins": ["WP_016078050.1", "WP_016078049.1", "WP_001986267.1", "WP_016078048.1", "WP_016078047.1", "WP_016078046.1", "WP_016078045.1", "WP_016078044.1", "WP_001291161.1", "WP_080117690.1", "WP_000771857.1", "WP_016078043.1", "WP_000913403.1", "WP_000448625.1", "WP_000477270.1", "WP_016078042.1", "WP_000764218.1", "WP_080018652.1", "WP_000093953.1", "WP_062804261.1", "A3L20_RS32915", "WP_062804427.1", "WP_016078039.1", "WP_016078038.1", "WP_000394562.1", "WP_001236353.1", "WP_000802788.1", "WP_042597209.1", "WP_001033112.1", "WP_001005923.1", "A3L20_RS32920", "WP_014894834.1", "WP_000566275.1", "A3L20_RS32930", "WP_000918588.1", "WP_000529663.1", "WP_000076127.1", "WP_016078036.1", "WP_000707085.1", "WP_000382633.1", "WP_000265800.1", "WP_000481679.1"], "cluster_label": "c2", "cluster_type": "nrps", "accession": "NZ_CP014847", "description": "Bacillus thuringiensis strain HD12, complete sequence"}, {"pairings": [["input|c1|438497-440105|+|ctg1_410|", 5, {"annotation": "N-acetylmuramoyl-L-alanine_amidase", "locus_tag": "WP_016078050.1", "name": "A3L20_RS04790", "blastscore": 1062, "start": 938784, "genecluster": "NZ_CP014847_c2", "evalue": 2e-308, "perc_ident": 100, "strand": "+", "perc_coverage": 100.0, "end": 940391}], ["input|c1|440257-441211|+|ctg1_411|", 6, {"annotation": "methyltransferase", "locus_tag": "WP_016078049.1", "name": "A3L20_RS04795", "blastscore": 638, "start": 940545, "genecluster": "NZ_CP014847_c2", "evalue": 4.2e-181, "perc_ident": 99, "strand": "+", "perc_coverage": 100.0, "end": 941498}], ["input|c1|441314-441461|-|ctg1_412|", 7, {"annotation": "DUF2639_domain-containing_protein", "locus_tag": "WP_001986267.1", "name": "A3L20_RS04800", "blastscore": 100, "start": 941604, "genecluster": "NZ_CP014847_c2", "evalue": 4.8e-20, "perc_ident": 100, "strand": "-", "perc_coverage": 100.0, "end": 941750}], ["input|c1|441752-442757|+|ctg1_413|", 8, {"annotation": "proline_racemase", "locus_tag": "WP_016078048.1", "name": "A3L20_RS04805", "blastscore": 673, "start": 942043, "genecluster": "NZ_CP014847_c2", "evalue": 1.6e-191, "perc_ident": 96, "strand": "+", "perc_coverage": 100.0, "end": 943047}], ["input|c1|442776-443754|+|ctg1_414|", 9, {"annotation": "ornithine_cyclodeaminase", "locus_tag": "WP_016078047.1", "name": "A3L20_RS04810", "blastscore": 611, "start": 943211, "genecluster": "NZ_CP014847_c2", "evalue": 7.4e-173, "perc_ident": 99, "strand": "+", "perc_coverage": 100.0, "end": 944188}], ["input|c1|443956-445546|+|ctg1_415|", 10, {"annotation": "ABC_transporter_substrate-binding_protein", "locus_tag": "WP_016078046.1", "name": "A3L20_RS04815", "blastscore": 1030, "start": 944391, "genecluster": "NZ_CP014847_c2", "evalue": 4.9e-299, "perc_ident": 99, "strand": "+", "perc_coverage": 100.0, "end": 945980}], ["input|c1|445601-446552|+|ctg1_416|", 11, {"annotation": "ABC_transporter_permease", "locus_tag": "WP_016078045.1", "name": "A3L20_RS04820", "blastscore": 595, "start": 946036, "genecluster": "NZ_CP014847_c2", "evalue": 4.1e-168, "perc_ident": 98, "strand": "+", "perc_coverage": 100.0, "end": 946986}], ["input|c1|446558-447410|+|ctg1_417|", 12, {"annotation": "ABC_transporter_permease", "locus_tag": "WP_016078044.1", "name": "A3L20_RS04825", "blastscore": 499, "start": 946993, "genecluster": "NZ_CP014847_c2", "evalue": 2.7e-139, "perc_ident": 94, "strand": "+", "perc_coverage": 100.0, "end": 947844}], ["input|c1|447436-448429|+|ctg1_418|", 13, {"annotation": "ABC_transporter_ATP-binding_protein", "locus_tag": "WP_001291161.1", "name": "A3L20_RS04830", "blastscore": 642, "start": 947871, "genecluster": "NZ_CP014847_c2", "evalue": 3.1e-182, "perc_ident": 98, "strand": "+", "perc_coverage": 100.0, "end": 948863}], ["input|c1|448421-449393|+|ctg1_419|", 14, {"annotation": "ABC_transporter_ATP-binding_protein", "locus_tag": "WP_080117690.1", "name": "A3L20_RS04835", "blastscore": 636, "start": 948847, "genecluster": "NZ_CP014847_c2", "evalue": 2.1e-180, "perc_ident": 98, "strand": "+", "perc_coverage": 100.0, "end": 949827}], ["input|c1|450001-450622|+|ctg1_420|", 15, {"annotation": "DsbA_family_protein", "locus_tag": "WP_000448625.1", "name": "A3L20_RS04855", "blastscore": 426, "start": 952734, "genecluster": "NZ_CP014847_c2", "evalue": 1.3e-117, "perc_ident": 100, "strand": "+", "perc_coverage": 100.0, "end": 953354}], ["input|c1|450947-451769|+|ctg1_421|", 16, {"annotation": "hypothetical_protein", "locus_tag": "WP_000477270.1", "name": "A3L20_RS04860", "blastscore": 538, "start": 953680, "genecluster": "NZ_CP014847_c2", "evalue": 5.1e-151, "perc_ident": 100, "strand": "+", "perc_coverage": 100.0, "end": 954501}], ["input|c1|451773-452166|+|ctg1_422|", 17, {"annotation": "hypothetical_protein", "locus_tag": "WP_016078042.1", "name": "A3L20_RS04865", "blastscore": 269, "start": 954506, "genecluster": "NZ_CP014847_c2", "evalue": 2.8e-70, "perc_ident": 99, "strand": "+", "perc_coverage": 100.0, "end": 954898}], ["input|c1|452312-452837|+|ctg1_423|", 18, {"annotation": "hypothetical_protein", "locus_tag": "WP_000764218.1", "name": "A3L20_RS04870", "blastscore": 332, "start": 955045, "genecluster": "NZ_CP014847_c2", "evalue": 2.7e-89, "perc_ident": 98, "strand": "+", "perc_coverage": 100.0, "end": 955569}], ["input|c1|454045-460210|+|ctg1_425|", 19, {"annotation": "non-ribosomal_peptide_synthetase", "locus_tag": "WP_062804261.1", "name": "A3L20_RS04880", "blastscore": 2590, "start": 958167, "genecluster": "NZ_CP014847_c2", "evalue": 0.0, "perc_ident": 99, "strand": "+", "perc_coverage": 63.4858812074002, "end": 962096}], ["input|c1|454045-460210|+|ctg1_425|", 19, {"annotation": "peptide_synthetase", "locus_tag": "WP_062804427.1", "name": "A3L20_RS04885", "blastscore": 990, "start": 962819, "genecluster": "NZ_CP014847_c2", "evalue": 3.7e-286, "perc_ident": 99, "strand": "+", "perc_coverage": 24.586173320350536, "end": 964336}], ["input|c1|461055-462411|+|ctg1_426|", 20, {"annotation": "adenylosuccinate_lyase", "locus_tag": "WP_016078039.1", "name": "A3L20_RS04890", "blastscore": 893, "start": 965181, "genecluster": "NZ_CP014847_c2", "evalue": 8e-258, "perc_ident": 100, "strand": "+", "perc_coverage": 100.0, "end": 966536}], ["input|c1|462446-464348|-|ctg1_427|", 21, {"annotation": "hypothetical_protein", "locus_tag": "WP_016078038.1", "name": "A3L20_RS04895", "blastscore": 1274, "start": 966572, "genecluster": "NZ_CP014847_c2", "evalue": 0.0, "perc_ident": 100, "strand": "-", "perc_coverage": 100.0, "end": 968473}], ["input|c1|464470-465271|+|ctg1_428|", 22, {"annotation": "isocitrate_lyase/phosphoenolpyruvate_mutase_family_protein", "locus_tag": "WP_000394562.1", "name": "A3L20_RS04900", "blastscore": 523, "start": 968596, "genecluster": "NZ_CP014847_c2", "evalue": 1.3e-146, "perc_ident": 100, "strand": "+", "perc_coverage": 100.0, "end": 969396}], ["input|c1|465563-466679|+|ctg1_429|", 23, {"annotation": "hypothetical_protein", "locus_tag": "WP_000802788.1", "name": "A3L20_RS04910", "blastscore": 710, "start": 971422, "genecluster": "NZ_CP014847_c2", "evalue": 7.9e-203, "perc_ident": 100, "strand": "+", "perc_coverage": 98.92183288409704, "end": 972525}], ["input|c1|466690-467923|+|ctg1_430|", 24, {"annotation": "MFS_transporter", "locus_tag": "WP_042597209.1", "name": "A3L20_RS04915", "blastscore": 747, "start": 972532, "genecluster": "NZ_CP014847_c2", "evalue": 1.1e-213, "perc_ident": 99, "strand": "+", "perc_coverage": 100.0, "end": 973764}], ["input|c1|467950-468430|+|ctg1_431|", 25, {"annotation": "DinB_family_protein", "locus_tag": "WP_001033112.1", "name": "A3L20_RS04920", "blastscore": 319, "start": 973792, "genecluster": "NZ_CP014847_c2", "evalue": 1.7e-85, "perc_ident": 99, "strand": "+", "perc_coverage": 100.0, "end": 974271}], ["input|c1|468683-468944|+|ctg1_433|", 26, {"annotation": "hypothetical_protein", "locus_tag": "WP_001005923.1", "name": "A3L20_RS04925", "blastscore": 151, "start": 974552, "genecluster": "NZ_CP014847_c2", "evalue": 4.3e-35, "perc_ident": 99, "strand": "+", "perc_coverage": 89.53488372093024, "end": 974785}], ["input|c1|470283-470613|+|ctg1_435|", 27, {"annotation": "hypothetical_protein", "locus_tag": "WP_000566275.1", "name": "A3L20_RS04930", "blastscore": 206, "start": 976125, "genecluster": "NZ_CP014847_c2", "evalue": 1.4e-51, "perc_ident": 100, "strand": "+", "perc_coverage": 100.0, "end": 976454}], ["input|c1|470690-471212|+|ctg1_436|", 28, {"annotation": "IS3_family_transposase", "locus_tag": "A3L20_RS32930", "name": "A3L20_RS32930", "blastscore": 329, "start": 976532, "genecluster": "NZ_CP014847_c2", "evalue": 2.3e-88, "perc_ident": 99, "strand": "+", "perc_coverage": 100.0, "end": 977893}], ["input|c1|472291-472588|+|ctg1_438|", 30, {"annotation": "WXG100_family_type_VII_secretion_target", "locus_tag": "WP_000918588.1", "name": "A3L20_RS04945", "blastscore": 193, "start": 978104, "genecluster": "NZ_CP014847_c2", "evalue": 1.1e-47, "perc_ident": 100, "strand": "+", "perc_coverage": 100.0, "end": 978400}], ["input|c1|472750-473026|+|ctg1_439|", 31, {"annotation": "TIGR04197_family_type_VII_secretion_effector", "locus_tag": "WP_000529663.1", "name": "A3L20_RS04950", "blastscore": 162, "start": 978563, "genecluster": "NZ_CP014847_c2", "evalue": 2.6e-38, "perc_ident": 97, "strand": "+", "perc_coverage": 100.0, "end": 978838}], ["input|c1|473066-473429|+|ctg1_440|", 32, {"annotation": "DUF3958_domain-containing_protein", "locus_tag": "WP_000076127.1", "name": "A3L20_RS04955", "blastscore": 230, "start": 978879, "genecluster": "NZ_CP014847_c2", "evalue": 1.3e-58, "perc_ident": 100, "strand": "+", "perc_coverage": 100.0, "end": 979241}], ["input|c1|473425-474328|+|ctg1_441|", 33, {"annotation": "hypothetical_protein", "locus_tag": "WP_016078036.1", "name": "A3L20_RS04960", "blastscore": 545, "start": 979238, "genecluster": "NZ_CP014847_c2", "evalue": 3.5e-153, "perc_ident": 94, "strand": "+", "perc_coverage": 99.66666666666667, "end": 980863}], ["input|c1|474299-474968|+|ctg1_442|", 34, {"annotation": "hypothetical_protein", "locus_tag": "WP_016078036.1", "name": "A3L20_RS04960", "blastscore": 76, "start": 979238, "genecluster": "NZ_CP014847_c2", "evalue": 4.5e-12, "perc_ident": 87, "strand": "+", "perc_coverage": 21.17117117117117, "end": 980863}], ["input|c1|476006-476465|+|ctg1_445|", 37, {"annotation": "SMI1/KNR4_family_protein", "locus_tag": "WP_000265800.1", "name": "A3L20_RS04970", "blastscore": 295, "start": 981611, "genecluster": "NZ_CP014847_c2", "evalue": 3.2e-78, "perc_ident": 95, "strand": "+", "perc_coverage": 100.0, "end": 982063}], ["input|c1|476483-476930|+|ctg1_446|", 38, {"annotation": "SMI1/KNR4_family_protein", "locus_tag": "WP_000481679.1", "name": "A3L20_RS04975", "blastscore": 302, "start": 982082, "genecluster": "NZ_CP014847_c2", "evalue": 3.4e-80, "perc_ident": 99, "strand": "+", "perc_coverage": 100.0, "end": 982528}]], "blast_score": 18586.0, "synteny_score": 24, "core_gene_hits": 1, "core_bonus": 3, "hits": 31}], [{"tags": ["B4918_RS04645", "B4918_RS04650", "B4918_RS04655", "B4918_RS04660", "B4918_RS04665", "B4918_RS04670", "B4918_RS04675", "B4918_RS04680", "B4918_RS04685", "B4918_RS04690", "B4918_RS04695", "B4918_RS04700", "B4918_RS04705", "B4918_RS04710", "B4918_RS04715", "B4918_RS04720", "B4918_RS04725", "B4918_RS04730", "B4918_RS04735", "B4918_RS04740", "B4918_RS04745", "B4918_RS04750", "B4918_RS04755", "B4918_RS04760", "B4918_RS04765", "B4918_RS04770", "B4918_RS04775", "B4918_RS04780", "B4918_RS04785", "B4918_RS04790", "B4918_RS04795", "B4918_RS04800", "B4918_RS04805", "B4918_RS04810", "B4918_RS04815", "B4918_RS04820", "B4918_RS04825", "B4918_RS04830", "B4918_RS04835"], "proteins": ["WP_001027087.1", "WP_079245107.1", "WP_000875336.1", "WP_001059321.1", "WP_001986267.1", "WP_079245108.1", "WP_079245109.1", "WP_079245110.1", "WP_079245111.1", "WP_029441726.1", "WP_016121976.1", "WP_079245112.1", "WP_079245113.1", "WP_000771857.1", "WP_079245114.1", "WP_000913403.1", "WP_000448624.1", "WP_000477270.1", "WP_001046370.1", "WP_000764209.1", "WP_012614749.1", "WP_001089379.1", "WP_000684560.1", "WP_000394562.1", "WP_000802792.1", "WP_000937089.1", "WP_001033113.1", "WP_001005923.1", "B4918_RS04785", "WP_014894834.1", "WP_000566275.1", "WP_079245115.1", "WP_079245116.1", "WP_000035841.1", "WP_000749627.1", "WP_000921549.1", "WP_000746670.1", "WP_002162909.1", "WP_079245117.1"], "cluster_label": "c2", "cluster_type": "nrps", "accession": "NZ_CP020002", "description": "Bacillus thuringiensis strain L-7601, complete genome"}, {"pairings": [["input|c1|436832-437012|-|ctg1_408|", 3, {"annotation": "hypothetical_protein", "locus_tag": "WP_001027087.1", "name": "B4918_RS04645", "blastscore": 116, "start": 873026, "genecluster": "NZ_CP020002_c2", "evalue": 1e-24, "perc_ident": 100, "strand": "-", "perc_coverage": 100.0, "end": 873205}], ["input|c1|437138-438188|+|ctg1_409|", 4, {"annotation": "peptidase_M42", "locus_tag": "WP_079245107.1", "name": "B4918_RS04650", "blastscore": 683, "start": 873332, "genecluster": "NZ_CP020002_c2", "evalue": 9.7e-195, "perc_ident": 99, "strand": "+", "perc_coverage": 100.0, "end": 874381}], ["input|c1|438497-440105|+|ctg1_410|", 5, {"annotation": "amidase", "locus_tag": "WP_000875336.1", "name": "B4918_RS04655", "blastscore": 1064, "start": 874690, "genecluster": "NZ_CP020002_c2", "evalue": 4e-309, "perc_ident": 100, "strand": "+", "perc_coverage": 100.0, "end": 876297}], ["input|c1|440257-441211|+|ctg1_411|", 6, {"annotation": "RNA_methyltransferase", "locus_tag": "WP_001059321.1", "name": "B4918_RS04660", "blastscore": 641, "start": 876448, "genecluster": "NZ_CP020002_c2", "evalue": 5e-182, "perc_ident": 100, "strand": "+", "perc_coverage": 100.0, "end": 877401}], ["input|c1|441314-441461|-|ctg1_412|", 7, {"annotation": "DUF2639_domain-containing_protein", "locus_tag": "WP_001986267.1", "name": "B4918_RS04665", "blastscore": 100, "start": 877507, "genecluster": "NZ_CP020002_c2", "evalue": 4.8e-20, "perc_ident": 100, "strand": "-", "perc_coverage": 100.0, "end": 877653}], ["input|c1|441752-442757|+|ctg1_413|", 8, {"annotation": "proline_racemase", "locus_tag": "WP_079245108.1", "name": "B4918_RS04670", "blastscore": 672, "start": 877946, "genecluster": "NZ_CP020002_c2", "evalue": 2.8e-191, "perc_ident": 96, "strand": "+", "perc_coverage": 100.0, "end": 878950}], ["input|c1|442776-443754|+|ctg1_414|", 9, {"annotation": "ornithine_cyclodeaminase", "locus_tag": "WP_079245109.1", "name": "B4918_RS04675", "blastscore": 611, "start": 879114, "genecluster": "NZ_CP020002_c2", "evalue": 7.4e-173, "perc_ident": 99, "strand": "+", "perc_coverage": 100.0, "end": 880091}], ["input|c1|443956-445546|+|ctg1_415|", 10, {"annotation": "ABC_transporter_substrate-binding_protein", "locus_tag": "WP_079245110.1", "name": "B4918_RS04680", "blastscore": 1034, "start": 880294, "genecluster": "NZ_CP020002_c2", "evalue": 5.8e-300, "perc_ident": 100, "strand": "+", "perc_coverage": 100.0, "end": 881883}], ["input|c1|445601-446552|+|ctg1_416|", 11, {"annotation": "ABC_transporter_permease", "locus_tag": "WP_079245111.1", "name": "B4918_RS04685", "blastscore": 594, "start": 881985, "genecluster": "NZ_CP020002_c2", "evalue": 7e-168, "perc_ident": 98, "strand": "+", "perc_coverage": 100.0, "end": 882935}], ["input|c1|446558-447410|+|ctg1_417|", 12, {"annotation": "ABC_transporter_permease", "locus_tag": "WP_029441726.1", "name": "B4918_RS04690", "blastscore": 532, "start": 882942, "genecluster": "NZ_CP020002_c2", "evalue": 2.9e-149, "perc_ident": 100, "strand": "+", "perc_coverage": 100.0, "end": 883793}], ["input|c1|447436-448429|+|ctg1_418|", 13, {"annotation": "ABC_transporter_ATP-binding_protein", "locus_tag": "WP_016121976.1", "name": "B4918_RS04695", "blastscore": 643, "start": 883820, "genecluster": "NZ_CP020002_c2", "evalue": 1e-182, "perc_ident": 99, "strand": "+", "perc_coverage": 100.0, "end": 884812}], ["input|c1|448421-449393|+|ctg1_419|", 14, {"annotation": "ABC_transporter_ATP-binding_protein", "locus_tag": "WP_079245112.1", "name": "B4918_RS04700", "blastscore": 636, "start": 884796, "genecluster": "NZ_CP020002_c2", "evalue": 2.1e-180, "perc_ident": 98, "strand": "+", "perc_coverage": 100.0, "end": 885776}], ["input|c1|450001-450622|+|ctg1_420|", 15, {"annotation": "DsbA_family_protein", "locus_tag": "WP_000448624.1", "name": "B4918_RS04725", "blastscore": 430, "start": 888686, "genecluster": "NZ_CP020002_c2", "evalue": 1.5e-118, "perc_ident": 100, "strand": "+", "perc_coverage": 100.0, "end": 889306}], ["input|c1|450947-451769|+|ctg1_421|", 16, {"annotation": "hypothetical_protein", "locus_tag": "WP_000477270.1", "name": "B4918_RS04730", "blastscore": 538, "start": 889632, "genecluster": "NZ_CP020002_c2", "evalue": 5.1e-151, "perc_ident": 100, "strand": "+", "perc_coverage": 100.0, "end": 890453}], ["input|c1|451773-452166|+|ctg1_422|", 17, {"annotation": "ketosteroid_isomerase", "locus_tag": "WP_001046370.1", "name": "B4918_RS04735", "blastscore": 272, "start": 890458, "genecluster": "NZ_CP020002_c2", "evalue": 3.3e-71, "perc_ident": 100, "strand": "+", "perc_coverage": 100.0, "end": 890850}], ["input|c1|452312-452837|+|ctg1_423|", 18, {"annotation": "hypothetical_protein", "locus_tag": "WP_000764209.1", "name": "B4918_RS04740", "blastscore": 337, "start": 890997, "genecluster": "NZ_CP020002_c2", "evalue": 8.5e-91, "perc_ident": 100, "strand": "+", "perc_coverage": 100.0, "end": 891521}], ["input|c1|454045-460210|+|ctg1_425|", 19, {"annotation": "non-ribosomal_peptide_synthetase", "locus_tag": "WP_012614749.1", "name": "B4918_RS04745", "blastscore": 4104, "start": 892731, "genecluster": "NZ_CP020002_c2", "evalue": 0.0, "perc_ident": 100, "strand": "+", "perc_coverage": 100.0, "end": 898895}], ["input|c1|461055-462411|+|ctg1_426|", 20, {"annotation": "adenylosuccinate_lyase", "locus_tag": "WP_001089379.1", "name": "B4918_RS04750", "blastscore": 894, "start": 899741, "genecluster": "NZ_CP020002_c2", "evalue": 3.6e-258, "perc_ident": 100, "strand": "+", "perc_coverage": 100.0, "end": 901096}], ["input|c1|462446-464348|-|ctg1_427|", 21, {"annotation": "hypothetical_protein", "locus_tag": "WP_000684560.1", "name": "B4918_RS04755", "blastscore": 1277, "start": 901132, "genecluster": "NZ_CP020002_c2", "evalue": 0.0, "perc_ident": 100, "strand": "-", "perc_coverage": 100.0, "end": 903033}], ["input|c1|464470-465271|+|ctg1_428|", 22, {"annotation": "isocitrate_lyase/phosphoenolpyruvate_mutase_family_protein", "locus_tag": "WP_000394562.1", "name": "B4918_RS04760", "blastscore": 523, "start": 903156, "genecluster": "NZ_CP020002_c2", "evalue": 1.3e-146, "perc_ident": 100, "strand": "+", "perc_coverage": 100.0, "end": 903956}], ["input|c1|465563-466679|+|ctg1_429|", 23, {"annotation": "hypothetical_protein", "locus_tag": "WP_000802792.1", "name": "B4918_RS04765", "blastscore": 719, "start": 904249, "genecluster": "NZ_CP020002_c2", "evalue": 2.2e-205, "perc_ident": 100, "strand": "+", "perc_coverage": 100.0, "end": 905364}], ["input|c1|466690-467923|+|ctg1_430|", 24, {"annotation": "MFS_transporter", "locus_tag": "WP_000937089.1", "name": "B4918_RS04770", "blastscore": 749, "start": 905376, "genecluster": "NZ_CP020002_c2", "evalue": 1.7e-214, "perc_ident": 100, "strand": "+", "perc_coverage": 100.0, "end": 906608}], ["input|c1|467950-468430|+|ctg1_431|", 25, {"annotation": "DinB_family_protein", "locus_tag": "WP_001033113.1", "name": "B4918_RS04775", "blastscore": 321, "start": 906636, "genecluster": "NZ_CP020002_c2", "evalue": 5.7e-86, "perc_ident": 100, "strand": "+", "perc_coverage": 100.0, "end": 907115}], ["input|c1|468683-468944|+|ctg1_433|", 26, {"annotation": "hypothetical_protein", "locus_tag": "WP_001005923.1", "name": "B4918_RS04780", "blastscore": 151, "start": 907396, "genecluster": "NZ_CP020002_c2", "evalue": 4.3e-35, "perc_ident": 99, "strand": "+", "perc_coverage": 89.53488372093024, "end": 907629}], ["input|c1|470283-470613|+|ctg1_435|", 27, {"annotation": "hypothetical_protein", "locus_tag": "WP_000566275.1", "name": "B4918_RS04795", "blastscore": 206, "start": 908969, "genecluster": "NZ_CP020002_c2", "evalue": 1.4e-51, "perc_ident": 100, "strand": "+", "perc_coverage": 100.0, "end": 909298}], ["input|c1|471404-472052|+|ctg1_437|", 29, {"annotation": "DDE_domain-containing_protein", "locus_tag": "WP_079245116.1", "name": "B4918_RS04805", "blastscore": 116, "start": 909845, "genecluster": "NZ_CP020002_c2", "evalue": 3.8e-24, "perc_ident": 32, "strand": "+", "perc_coverage": 96.27906976744185, "end": 910567}]], "blast_score": 17963.0, "synteny_score": 24, "core_gene_hits": 1, "core_bonus": 3, "hits": 26}], [{"tags": ["BMZ34_RS28980", "BMZ34_RS28985", "BMZ34_RS28990", "BMZ34_RS28995", "BMZ34_RS29000", "BMZ34_RS29005", "BMZ34_RS29010", "BMZ34_RS30835", "BMZ34_RS29025", "BMZ34_RS29030", "BMZ34_RS30840", "BMZ34_RS29045", "BMZ34_RS29050", "BMZ34_RS29055", "BMZ34_RS29060", "BMZ34_RS29065", "BMZ34_RS29070", "BMZ34_RS29075", "BMZ34_RS29080"], "proteins": ["WP_074791107.1", "WP_000250499.1", "WP_001036918.1", "WP_074791110.1", "WP_000076129.1", "WP_074791113.1", "WP_000918588.1", "BMZ34_RS30835", "WP_000566275.1", "WP_014894834.1", "BMZ34_RS30840", "WP_001005924.1", "WP_001033113.1", "WP_000937089.1", "WP_000802788.1", "WP_000394562.1", "WP_074791116.1", "WP_016078039.1", "BMZ34_RS29080"], "cluster_label": "c17", "cluster_type": "other", "accession": "NZ_FNYB01000042", "description": "Bacillus thuringiensis strain DAR 81934, whole genome shotgun sequence"}, {"pairings": [["input|c1|454045-460210|+|ctg1_425|", 19, {"annotation": "non-ribosomal_peptide_synthetase", "locus_tag": "BMZ34_RS29080", "name": "BMZ34_RS29080", "blastscore": 1362, "start": 15392, "genecluster": "NZ_FNYB01000042_c17", "evalue": 0.0, "perc_ident": 100, "strand": "-", "perc_coverage": 33.25219084712756, "end": 17443}], ["input|c1|461055-462411|+|ctg1_426|", 20, {"annotation": "adenylosuccinate_lyase", "locus_tag": "WP_016078039.1", "name": "BMZ34_RS29075", "blastscore": 893, "start": 13192, "genecluster": "NZ_FNYB01000042_c17", "evalue": 8e-258, "perc_ident": 100, "strand": "-", "perc_coverage": 100.0, "end": 14547}], ["input|c1|462446-464348|-|ctg1_427|", 21, {"annotation": "hypothetical_protein", "locus_tag": "WP_074791116.1", "name": "BMZ34_RS29070", "blastscore": 1273, "start": 11255, "genecluster": "NZ_FNYB01000042_c17", "evalue": 0.0, "perc_ident": 100, "strand": "+", "perc_coverage": 100.0, "end": 13156}], ["input|c1|464470-465271|+|ctg1_428|", 22, {"annotation": "isocitrate_lyase/phosphoenolpyruvate_mutase_family_protein", "locus_tag": "WP_000394562.1", "name": "BMZ34_RS29065", "blastscore": 523, "start": 10332, "genecluster": "NZ_FNYB01000042_c17", "evalue": 1.3e-146, "perc_ident": 100, "strand": "-", "perc_coverage": 100.0, "end": 11132}], ["input|c1|465563-466679|+|ctg1_429|", 23, {"annotation": "hypothetical_protein", "locus_tag": "WP_000802788.1", "name": "BMZ34_RS29060", "blastscore": 710, "start": 8936, "genecluster": "NZ_FNYB01000042_c17", "evalue": 7.9e-203, "perc_ident": 100, "strand": "-", "perc_coverage": 98.92183288409704, "end": 10039}], ["input|c1|466690-467923|+|ctg1_430|", 24, {"annotation": "MFS_transporter", "locus_tag": "WP_000937089.1", "name": "BMZ34_RS29055", "blastscore": 749, "start": 7697, "genecluster": "NZ_FNYB01000042_c17", "evalue": 1.7e-214, "perc_ident": 100, "strand": "-", "perc_coverage": 100.0, "end": 8929}], ["input|c1|467950-468430|+|ctg1_431|", 25, {"annotation": "DinB_family_protein", "locus_tag": "WP_001033113.1", "name": "BMZ34_RS29050", "blastscore": 321, "start": 7190, "genecluster": "NZ_FNYB01000042_c17", "evalue": 5.7e-86, "perc_ident": 100, "strand": "-", "perc_coverage": 100.0, "end": 7669}], ["input|c1|468683-468944|+|ctg1_433|", 26, {"annotation": "hypothetical_protein", "locus_tag": "WP_001005924.1", "name": "BMZ34_RS29045", "blastscore": 149, "start": 6676, "genecluster": "NZ_FNYB01000042_c17", "evalue": 1.2e-34, "perc_ident": 97, "strand": "-", "perc_coverage": 89.53488372093024, "end": 6909}], ["input|c1|470283-470613|+|ctg1_435|", 27, {"annotation": "hypothetical_protein", "locus_tag": "WP_000566275.1", "name": "BMZ34_RS29025", "blastscore": 206, "start": 5005, "genecluster": "NZ_FNYB01000042_c17", "evalue": 1.4e-51, "perc_ident": 100, "strand": "-", "perc_coverage": 100.0, "end": 5334}], ["input|c1|470690-471212|+|ctg1_436|", 28, {"annotation": "IS3_family_transposase", "locus_tag": "BMZ34_RS30835", "name": "BMZ34_RS30835", "blastscore": 331, "start": 3566, "genecluster": "NZ_FNYB01000042_c17", "evalue": 6e-89, "perc_ident": 99, "strand": "-", "perc_coverage": 100.0, "end": 4927}], ["input|c1|472291-472588|+|ctg1_438|", 30, {"annotation": "WXG100_family_type_VII_secretion_target", "locus_tag": "WP_000918588.1", "name": "BMZ34_RS29010", "blastscore": 193, "start": 3059, "genecluster": "NZ_FNYB01000042_c17", "evalue": 1.1e-47, "perc_ident": 100, "strand": "-", "perc_coverage": 100.0, "end": 3355}], ["input|c1|472750-473026|+|ctg1_439|", 31, {"annotation": "TIGR04197_family_type_VII_secretion_effector", "locus_tag": "WP_074791113.1", "name": "BMZ34_RS29005", "blastscore": 154, "start": 2621, "genecluster": "NZ_FNYB01000042_c17", "evalue": 7e-36, "perc_ident": 91, "strand": "-", "perc_coverage": 100.0, "end": 2896}], ["input|c1|473066-473429|+|ctg1_440|", 32, {"annotation": "DUF3958_domain-containing_protein", "locus_tag": "WP_000076129.1", "name": "BMZ34_RS29000", "blastscore": 228, "start": 2218, "genecluster": "NZ_FNYB01000042_c17", "evalue": 3.8e-58, "perc_ident": 99, "strand": "-", "perc_coverage": 100.0, "end": 2580}], ["input|c1|473425-474328|+|ctg1_441|", 33, {"annotation": "hypothetical_protein", "locus_tag": "WP_074791110.1", "name": "BMZ34_RS28995", "blastscore": 342, "start": 965, "genecluster": "NZ_FNYB01000042_c17", "evalue": 3.5e-92, "perc_ident": 76, "strand": "-", "perc_coverage": 81.66666666666667, "end": 2221}]], "blast_score": 7434.0, "synteny_score": 12, "core_gene_hits": 1, "core_bonus": 3, "hits": 14}], [{"tags": ["BCERKBAB4_RS26715", "BCERKBAB4_RS26720", "BCERKBAB4_RS26725", "BCERKBAB4_RS26730", "BCERKBAB4_RS26735", "BCERKBAB4_RS26740", "BCERKBAB4_RS26745", "BCERKBAB4_RS26750", "BCERKBAB4_RS26755", "BCERKBAB4_RS26760", "BCERKBAB4_RS26765", "BCERKBAB4_RS26770", "BCERKBAB4_RS26775", "BCERKBAB4_RS30475", "BCERKBAB4_RS26785", "BCERKBAB4_RS26790", "BCERKBAB4_RS26795", "BCERKBAB4_RS26800", "BCERKBAB4_RS26805", "BCERKBAB4_RS26810", "BCERKBAB4_RS26815", "BCERKBAB4_RS26820", "BCERKBAB4_RS30480", "BCERKBAB4_RS26825", "BCERKBAB4_RS26830", "BCERKBAB4_RS26835", "BCERKBAB4_RS26840", "BCERKBAB4_RS26845", "BCERKBAB4_RS26850", "BCERKBAB4_RS31445", "BCERKBAB4_RS26855", "BCERKBAB4_RS26860", "BCERKBAB4_RS26865", "BCERKBAB4_RS26870", "BCERKBAB4_RS30485", "BCERKBAB4_RS31450", "BCERKBAB4_RS26880", "BCERKBAB4_RS26885", "BCERKBAB4_RS26890", "BCERKBAB4_RS26895", "BCERKBAB4_RS26900"], "proteins": ["WP_012259803.1", "WP_012259804.1", "WP_012259805.1", "WP_012259807.1", "WP_012259808.1", "WP_002169559.1", "WP_012259809.1", "WP_012259810.1", "WP_012259811.1", "WP_012259812.1", "WP_040963219.1", "WP_012259814.1", "BCERKBAB4_RS26775", "BCERKBAB4_RS30475", "WP_012259816.1", "WP_012259817.1", "BCERKBAB4_RS26795", "WP_012259818.1", "WP_002204111.1", "WP_012259819.1", "WP_002204109.1", "WP_012259820.1", "WP_002144187.1", "WP_012259821.1", "WP_002144183.1", "WP_012259822.1", "WP_012259823.1", "WP_002187379.1", "WP_002013693.1", "BCERKBAB4_RS31445", "WP_033716533.1", "WP_002013690.1", "WP_012259824.1", "WP_002144177.1", "WP_002144175.1", "BCERKBAB4_RS31450", "BCERKBAB4_RS26880", "WP_002144172.1", "WP_012259825.1", "WP_002144170.1", "BCERKBAB4_RS26900"], "cluster_label": "c9", "cluster_type": "nrps", "accession": "NC_010180", "description": "Bacillus weihenstephanensis KBAB4 plasmid pBWB401, complete genome"}, {"pairings": [["input|c1|450001-450622|+|ctg1_420|", 15, {"annotation": "DsbA_family_protein", "locus_tag": "WP_012259809.1", "name": "BCERKBAB4_RS26745", "blastscore": 415, "start": 72577, "genecluster": "NC_010180_c9", "evalue": 3.8e-114, "perc_ident": 96, "strand": "+", "perc_coverage": 100.0, "end": 73197}], ["input|c1|450947-451769|+|ctg1_421|", 16, {"annotation": "hypothetical_protein", "locus_tag": "WP_012259810.1", "name": "BCERKBAB4_RS26750", "blastscore": 505, "start": 73493, "genecluster": "NC_010180_c9", "evalue": 2.8e-141, "perc_ident": 94, "strand": "+", "perc_coverage": 100.0, "end": 74314}], ["input|c1|451773-452166|+|ctg1_422|", 17, {"annotation": "ketosteroid_isomerase", "locus_tag": "WP_012259811.1", "name": "BCERKBAB4_RS26755", "blastscore": 264, "start": 74319, "genecluster": "NC_010180_c9", "evalue": 5.2e-69, "perc_ident": 95, "strand": "+", "perc_coverage": 100.0, "end": 74711}], ["input|c1|452312-452837|+|ctg1_423|", 18, {"annotation": "hypothetical_protein", "locus_tag": "WP_012259812.1", "name": "BCERKBAB4_RS26760", "blastscore": 296, "start": 74866, "genecluster": "NC_010180_c9", "evalue": 2.2e-78, "perc_ident": 88, "strand": "+", "perc_coverage": 100.57471264367817, "end": 75393}], ["input|c1|454045-460210|+|ctg1_425|", 19, {"annotation": "non-ribosomal_peptide_synthetase", "locus_tag": "WP_012259818.1", "name": "BCERKBAB4_RS26800", "blastscore": 1074, "start": 83671, "genecluster": "NC_010180_c9", "evalue": 1.4e-311, "perc_ident": 33, "strand": "+", "perc_coverage": 101.21713729308665, "end": 90990}]], "blast_score": 2554.0, "synteny_score": 3, "core_gene_hits": 1, "core_bonus": 3, "hits": 5}], [{"tags": ["IIG_RS24435", "IIG_RS24440", "IIG_RS24445", "IIG_RS24450", "IIG_RS24455", "IIG_RS24460", "IIG_RS24465", "IIG_RS24470", "IIG_RS24475", "IIG_RS24480", "IIG_RS24485", "IIG_RS24490", "IIG_RS31290", "IIG_RS24495", "IIG_RS31295", "IIG_RS31300", "IIG_RS24505", "IIG_RS24510", "IIG_RS24515", "IIG_RS24520", "IIG_RS24525", "IIG_RS24530", "IIG_RS24535", "IIG_RS24540", "IIG_RS32315", "IIG_RS24550", "IIG_RS24555", "IIG_RS24560", "IIG_RS24565", "IIG_RS24570", "IIG_RS24575", "IIG_RS32320", "IIG_RS24580", "IIG_RS24585", "IIG_RS24590", "IIG_RS24595", "IIG_RS24600", "IIG_RS31305", "IIG_RS24605", "IIG_RS24610", "IIG_RS24615", "IIG_RS24620", "IIG_RS31310", "IIG_RS24625", "IIG_RS29965", "IIG_RS24640", "IIG_RS24645", "IIG_RS24650", "IIG_RS24655", "IIG_RS24660", "IIG_RS31315", "IIG_RS24665", "IIG_RS24670", "IIG_RS24675", "IIG_RS24680", "IIG_RS24685", "IIG_RS24690", "IIG_RS24695", "IIG_RS31320", "IIG_RS24700", "IIG_RS24705", "IIG_RS24710", "IIG_RS24715", "IIG_RS31325", "IIG_RS24720", "IIG_RS24725", "IIG_RS24730", "IIG_RS24735", "IIG_RS24740", "IIG_RS31330", "IIG_RS24745", "IIG_RS24750", "IIG_RS24755", "IIG_RS24760"], "proteins": ["WP_002166671.1", "WP_002166672.1", "WP_002166673.1", "WP_002166674.1", "WP_002166675.1", "WP_002166676.1", "WP_002166677.1", "WP_002166679.1", "WP_002166680.1", "WP_002016947.1", "WP_002016946.1", "WP_002166681.1", "WP_079999008.1", "WP_002166682.1", "IIG_RS31295", "IIG_RS31300", "WP_002166684.1", "WP_002166685.1", "WP_002166686.1", "WP_002016936.1", "WP_033710263.1", "WP_002065376.1", "WP_002090480.1", "WP_033710279.1", "IIG_RS32315", "WP_082180383.1", "WP_002166691.1", "WP_002166692.1", "WP_082180384.1", "WP_082180385.1", "WP_002166695.1", "IIG_RS32320", "WP_002166696.1", "WP_002166697.1", "IIG_RS24590", "WP_002166698.1", "WP_002016778.1", "WP_002016779.1", "WP_033710264.1", "WP_002016781.1", "WP_001043940.1", "WP_002166699.1", "WP_080019816.1", "WP_002166700.1", "IIG_RS29965", "WP_002166705.1", "WP_002166706.1", "WP_002166707.1", "WP_082180386.1", "WP_002166709.1", "IIG_RS31315", "WP_002166710.1", "WP_002166711.1", "WP_002166712.1", "WP_002166713.1", "WP_002166714.1", "WP_002166715.1", "WP_002166716.1", "WP_002144187.1", "WP_002166717.1", "WP_002144183.1", "WP_002166718.1", "WP_033710266.1", "WP_002166720.1", "IIG_RS24720", "WP_002166722.1", "WP_002166723.1", "WP_002166724.1", "IIG_RS24740", "IIG_RS31330", "WP_002166726.1", "WP_002166727.1", "WP_002166728.1", "WP_087947171.1"], "cluster_label": "c9", "cluster_type": "lantipeptide-nrps", "accession": "NZ_JH792312", "description": "Bacillus cereus VD048 supercont1.3, whole genome shotgun sequence"}, {"pairings": [["input|c1|452312-452837|+|ctg1_423|", 18, {"annotation": "hypothetical_protein", "locus_tag": "WP_002166671.1", "name": "IIG_RS24435", "blastscore": 308, "start": 193844, "genecluster": "NZ_JH792312_c9", "evalue": 4.2e-82, "perc_ident": 90, "strand": "+", "perc_coverage": 100.0, "end": 194368}], ["input|c1|454045-460210|+|ctg1_425|", 19, {"annotation": "non-ribosomal_peptide_synthetase", "locus_tag": "WP_002166709.1", "name": "IIG_RS24660", "blastscore": 1187, "start": 241610, "genecluster": "NZ_JH792312_c9", "evalue": 0.0, "perc_ident": 35, "strand": "+", "perc_coverage": 101.26582278481013, "end": 249208}], ["input|c1|472750-473026|+|ctg1_439|", 31, {"annotation": "TIGR04197_family_type_VII_secretion_effector", "locus_tag": "WP_002166684.1", "name": "IIG_RS24505", "blastscore": 106, "start": 204307, "genecluster": "NZ_JH792312_c9", "evalue": 1.3e-21, "perc_ident": 66, "strand": "+", "perc_coverage": 100.0, "end": 204585}], ["input|c1|473066-473429|+|ctg1_440|", 32, {"annotation": "DUF3958_domain-containing_protein", "locus_tag": "WP_002166685.1", "name": "IIG_RS24510", "blastscore": 157, "start": 204628, "genecluster": "NZ_JH792312_c9", "evalue": 8.3e-37, "perc_ident": 69, "strand": "+", "perc_coverage": 100.0, "end": 204990}], ["input|c1|473425-474328|+|ctg1_441|", 33, {"annotation": "hypothetical_protein", "locus_tag": "WP_002166686.1", "name": "IIG_RS24515", "blastscore": 429, "start": 204987, "genecluster": "NZ_JH792312_c9", "evalue": 2.8e-118, "perc_ident": 75, "strand": "+", "perc_coverage": 101.33333333333334, "end": 206615}], ["input|c1|474299-474968|+|ctg1_442|", 34, {"annotation": "hypothetical_protein", "locus_tag": "WP_002166686.1", "name": "IIG_RS24515", "blastscore": 61, "start": 204987, "genecluster": "NZ_JH792312_c9", "evalue": 2e-07, "perc_ident": 58, "strand": "+", "perc_coverage": 23.423423423423422, "end": 206615}]], "blast_score": 2248.0, "synteny_score": 2, "core_gene_hits": 1, "core_bonus": 3, "hits": 6}], [{"tags": ["D828_RS34310", "D828_RS0101580", "D828_RS0101585", "D828_RS0101590", "D828_RS0101595", "D828_RS0101600", "D828_RS0101605", "D828_RS0101610", "D828_RS0101615", "D828_RS0101620", "D828_RS0101625", "D828_RS0101630", "D828_RS0101640", "D828_RS0101645", "D828_RS32215", "D828_RS34315", "D828_RS32220", "D828_RS0101665", "D828_RS32225", "D828_RS0101675", "D828_RS0101680", "D828_RS34535", "D828_RS0101685", "D828_RS0101690", "D828_RS0101695", "D828_RS0101705", "D828_RS0101710"], "proteins": ["D828_RS34310", "WP_017762659.1", "WP_001063567.1", "WP_000390766.1", "WP_000610908.1", "WP_000026200.1", "WP_017762660.1", "WP_000771478.1", "WP_000634206.1", "WP_001103985.1", "WP_000714527.1", "WP_001022326.1", "WP_000870870.1", "WP_001050457.1", "D828_RS32215", "D828_RS34315", "WP_080118509.1", "WP_000707085.1", "WP_000382633.1", "WP_000265800.1", "WP_000481679.1", "D828_RS34535", "WP_001999206.1", "WP_001188530.1", "WP_017762663.1", "WP_017762665.1", "WP_000723511.1"], "cluster_label": "c1", "cluster_type": "lassopeptide", "accession": "NZ_CM001804", "description": "Bacillus thuringiensis DAR 81934 chromosome chromosome, whole genome shotgun sequence"}, {"pairings": [["input|c1|470690-471212|+|ctg1_436|", 28, {"annotation": "hypothetical_protein", "locus_tag": "D828_RS32215", "name": "D828_RS32215", "blastscore": 244, "start": 33531, "genecluster": "NZ_CM001804_c1", "evalue": 7.4e-63, "perc_ident": 93, "strand": "+", "perc_coverage": 78.61271676300578, "end": 34674}], ["input|c1|473425-474328|+|ctg1_441|", 33, {"annotation": "cytoplasmic_protein", "locus_tag": "D828_RS34315", "name": "D828_RS34315", "blastscore": 156, "start": 34729, "genecluster": "NZ_CM001804_c1", "evalue": 6e-36, "perc_ident": 100, "strand": "+", "perc_coverage": 24.666666666666668, "end": 34950}], ["input|c1|476006-476465|+|ctg1_445|", 37, {"annotation": "SMI1/KNR4_family_protein", "locus_tag": "WP_000265800.1", "name": "D828_RS0101675", "blastscore": 295, "start": 36533, "genecluster": "NZ_CM001804_c1", "evalue": 3.2e-78, "perc_ident": 95, "strand": "+", "perc_coverage": 100.0, "end": 36985}], ["input|c1|476483-476930|+|ctg1_446|", 38, {"annotation": "SMI1/KNR4_family_protein", "locus_tag": "WP_000481679.1", "name": "D828_RS0101680", "blastscore": 302, "start": 37004, "genecluster": "NZ_CM001804_c1", "evalue": 3.4e-80, "perc_ident": 99, "strand": "+", "perc_coverage": 100.0, "end": 37450}], ["input|c1|477148-477499|+|ctg1_447|", 39, {"annotation": "hypothetical_protein", "locus_tag": "WP_001999206.1", "name": "D828_RS0101685", "blastscore": 234, "start": 37675, "genecluster": "NZ_CM001804_c1", "evalue": 5.2e-60, "perc_ident": 100, "strand": "+", "perc_coverage": 100.0, "end": 38025}], ["input|c1|477526-477907|+|ctg1_448|", 40, {"annotation": "hypothetical_protein", "locus_tag": "WP_001188530.1", "name": "D828_RS0101690", "blastscore": 263, "start": 38053, "genecluster": "NZ_CM001804_c1", "evalue": 1.5e-68, "perc_ident": 99, "strand": "+", "perc_coverage": 100.0, "end": 38433}], ["input|c1|478128-478800|+|ctg1_449|", 41, {"annotation": "hypothetical_protein", "locus_tag": "WP_017762663.1", "name": "D828_RS0101695", "blastscore": 120, "start": 38655, "genecluster": "NZ_CM001804_c1", "evalue": 2.1e-25, "perc_ident": 98, "strand": "+", "perc_coverage": 28.251121076233183, "end": 38846}], ["input|c1|479190-479841|+|ctg1_450|", 42, {"annotation": "YIP1_family_protein", "locus_tag": "WP_017762665.1", "name": "D828_RS0101705", "blastscore": 400, "start": 39739, "genecluster": "NZ_CM001804_c1", "evalue": 1e-109, "perc_ident": 99, "strand": "+", "perc_coverage": 100.0, "end": 40389}]], "blast_score": 2014.0, "synteny_score": 4, "core_gene_hits": 0, "core_bonus": 0, "hits": 8}], [{"tags": ["SHXM_RS02040", "SHXM_RS02045", "SHXM_RS02050", "SHXM_RS02055", "SHXM_RS02060", "SHXM_RS02065", "SHXM_RS02070", "SHXM_RS02075", "SHXM_RS02080", "SHXM_RS02085", "SHXM_RS02090", "SHXM_RS02095", "SHXM_RS02100", "SHXM_RS02105", "SHXM_RS02110", "SHXM_RS02115", "SHXM_RS02120", "SHXM_RS02125", "SHXM_RS02130", "SHXM_RS02135", "SHXM_RS02140", "SHXM_RS02145", "SHXM_RS02150", "SHXM_RS02155", "SHXM_RS02160", "SHXM_RS02165", "SHXM_RS02170", "SHXM_RS02175", "SHXM_RS02180", "SHXM_RS02185", "SHXM_RS02190", "SHXM_RS02195", "SHXM_RS02200", "SHXM_RS02205", "SHXM_RS02210", "SHXM_RS02215", "SHXM_RS02220", "SHXM_RS02225", "SHXM_RS02230", "SHXM_RS02235", "SHXM_RS02240", "SHXM_RS02245", "SHXM_RS02250", "SHXM_RS02255", "SHXM_RS02260", "SHXM_RS02265", "SHXM_RS02270", "SHXM_RS02275", "SHXM_RS02280", "SHXM_RS02285", "SHXM_RS02290", "SHXM_RS02295", "SHXM_RS02300", "SHXM_RS02305", "SHXM_RS02310"], "proteins": ["WP_107438920.1", "WP_078638208.1", "WP_078638209.1", "WP_078638210.1", "WP_078638211.1", "WP_107438921.1", "WP_078638212.1", "WP_078638213.1", "WP_078638214.1", "WP_078638215.1", "WP_107438922.1", "WP_078638216.1", "WP_078638217.1", "WP_078638218.1", "WP_078638219.1", "WP_078638220.1", "WP_078638221.1", "WP_078638222.1", "WP_107438923.1", "WP_078638224.1", "WP_078638225.1", "WP_078638226.1", "WP_078638227.1", "WP_078638228.1", "WP_078638229.1", "WP_078638230.1", "WP_078638231.1", "WP_078638232.1", "WP_078638233.1", "WP_078638234.1", "WP_078638235.1", "WP_078638236.1", "WP_078638237.1", "WP_078647022.1", "WP_078638238.1", "WP_078647023.1", "WP_078638239.1", "WP_078638240.1", "WP_078647024.1", "SHXM_RS02235", "SHXM_RS02240", "WP_078638241.1", "SHXM_RS02250", "WP_078638242.1", "WP_078638243.1", "WP_078638244.1", "WP_078638245.1", "WP_078638246.1", "WP_078638247.1", "SHXM_RS02285", "WP_078638248.1", "WP_078638249.1", "SHXM_RS02300", "WP_078647025.1", "WP_078638250.1"], "cluster_label": "c3", "cluster_type": "nrps-arylpolyene-ladderane", "accession": "NZ_CP018627", "description": "Streptomyces hygroscopicus strain XM201, complete genome"}, {"pairings": [["input|c1|445601-446552|+|ctg1_416|", 11, {"annotation": "ABC_transporter_permease", "locus_tag": "WP_078638208.1", "name": "SHXM_RS02045", "blastscore": 190, "start": 435586, "genecluster": "NZ_CP018627_c3", "evalue": 4e-46, "perc_ident": 36, "strand": "+", "perc_coverage": 98.41772151898735, "end": 436578}], ["input|c1|446558-447410|+|ctg1_417|", 12, {"annotation": "ABC_transporter_permease", "locus_tag": "WP_078638209.1", "name": "SHXM_RS02050", "blastscore": 188, "start": 436575, "genecluster": "NZ_CP018627_c3", "evalue": 1e-45, "perc_ident": 39, "strand": "+", "perc_coverage": 86.92579505300353, "end": 437489}], ["input|c1|447436-448429|+|ctg1_418|", 13, {"annotation": "ABC_transporter_ATP-binding_protein", "locus_tag": "WP_078638210.1", "name": "SHXM_RS02055", "blastscore": 209, "start": 437486, "genecluster": "NZ_CP018627_c3", "evalue": 5.1e-52, "perc_ident": 45, "strand": "+", "perc_coverage": 79.0909090909091, "end": 438331}], ["input|c1|448421-449393|+|ctg1_419|", 14, {"annotation": "ABC_transporter_ATP-binding_protein", "locus_tag": "WP_078638211.1", "name": "SHXM_RS02060", "blastscore": 240, "start": 438328, "genecluster": "NZ_CP018627_c3", "evalue": 2e-61, "perc_ident": 47, "strand": "+", "perc_coverage": 77.39938080495357, "end": 439200}], ["input|c1|454045-460210|+|ctg1_425|", 19, {"annotation": "non-ribosomal_peptide_synthetase", "locus_tag": "WP_078638236.1", "name": "SHXM_RS02195", "blastscore": 918, "start": 462375, "genecluster": "NZ_CP018627_c3", "evalue": 1.1e-264, "perc_ident": 34, "strand": "-", "perc_coverage": 82.22979552093476, "end": 477593}]], "blast_score": 1745.0, "synteny_score": 3, "core_gene_hits": 1, "core_bonus": 3, "hits": 5}], [{"tags": ["ASB57_RS06545", "ASB57_RS06550", "ASB57_RS06555", "ASB57_RS06560", "ASB57_RS06565", "ASB57_RS06570", "ASB57_RS06575", "ASB57_RS06580", "ASB57_RS06585", "ASB57_RS06590", "ASB57_RS06595", "ASB57_RS06600", "ASB57_RS30275", "ASB57_RS06605", "ASB57_RS06610", "ASB57_RS06615", "ASB57_RS06620", "ASB57_RS06625", "ASB57_RS30280", "ASB57_RS06630", "ASB57_RS30285", "ASB57_RS06635", "ASB57_RS06640", "ASB57_RS06645", "ASB57_RS06650", "ASB57_RS06655", "ASB57_RS06660", "ASB57_RS06665", "ASB57_RS06670", "ASB57_RS06675", "ASB57_RS06680", "ASB57_RS06685", "ASB57_RS06690", "ASB57_RS06695", "ASB57_RS06700"], "proteins": ["WP_057651504.1", "WP_057651505.1", "WP_057651506.1", "WP_057651507.1", "WP_057651508.1", "WP_057651509.1", "WP_057655968.1", "WP_057655969.1", "WP_057655970.1", "WP_057651510.1", "WP_082621411.1", "WP_057651512.1", "WP_082621412.1", "WP_082621413.1", "WP_057651514.1", "WP_057651515.1", "WP_057651516.1", "WP_057651517.1", "WP_082621414.1", "WP_082621415.1", "WP_082621416.1", "WP_057651519.1", "WP_057651520.1", "WP_057651521.1", "WP_082621981.1", "WP_057651522.1", "WP_057651523.1", "WP_057651524.1", "WP_057651525.1", "WP_057651526.1", "WP_082621982.1", "WP_057651527.1", "WP_057651528.1", "WP_057651529.1", "WP_057651530.1"], "cluster_label": "c3", "cluster_type": "nrps", "accession": "NZ_CP013111", "description": "Bordetella sp. N genome"}, {"pairings": [["input|c1|445601-446552|+|ctg1_416|", 11, {"annotation": "ABC_transporter_permease", "locus_tag": "WP_057651509.1", "name": "ASB57_RS06570", "blastscore": 178, "start": 1516040, "genecluster": "NZ_CP013111_c3", "evalue": 1.2e-42, "perc_ident": 34, "strand": "+", "perc_coverage": 98.10126582278481, "end": 1516957}], ["input|c1|446558-447410|+|ctg1_417|", 12, {"annotation": "ABC_transporter_permease", "locus_tag": "WP_057655968.1", "name": "ASB57_RS06575", "blastscore": 123, "start": 1516965, "genecluster": "NZ_CP013111_c3", "evalue": 5.3e-26, "perc_ident": 31, "strand": "+", "perc_coverage": 92.93286219081273, "end": 1517900}], ["input|c1|447436-448429|+|ctg1_418|", 13, {"annotation": "ABC_transporter_ATP-binding_protein", "locus_tag": "WP_057655969.1", "name": "ASB57_RS06580", "blastscore": 270, "start": 1517909, "genecluster": "NZ_CP013111_c3", "evalue": 3.2e-70, "perc_ident": 47, "strand": "+", "perc_coverage": 90.9090909090909, "end": 1519027}], ["input|c1|448421-449393|+|ctg1_419|", 14, {"annotation": "ABC_transporter_ATP-binding_protein", "locus_tag": "WP_057655970.1", "name": "ASB57_RS06585", "blastscore": 235, "start": 1519099, "genecluster": "NZ_CP013111_c3", "evalue": 1.1e-59, "perc_ident": 43, "strand": "+", "perc_coverage": 90.40247678018576, "end": 1520049}], ["input|c1|454045-460210|+|ctg1_425|", 19, {"annotation": "non-ribosomal_peptide_synthase", "locus_tag": "WP_057651519.1", "name": "ASB57_RS06635", "blastscore": 926, "start": 1540581, "genecluster": "NZ_CP013111_c3", "evalue": 6.6e-267, "perc_ident": 34, "strand": "+", "perc_coverage": 82.76533592989288, "end": 1552460}]], "blast_score": 1732.0, "synteny_score": 3, "core_gene_hits": 1, "core_bonus": 3, "hits": 5}], [{"tags": ["PF66_RS16565", "PF66_RS16570", "PF66_RS16575", "PF66_RS16580", "PF66_RS16585", "PF66_RS16590", "PF66_RS16595", "PF66_RS16600", "PF66_RS16605", "PF66_RS16610", "PF66_RS16615", "PF66_RS16620", "PF66_RS16625", "PF66_RS16630", "PF66_RS16635", "PF66_RS16640", "PF66_RS16645", "PF66_RS16650", "PF66_RS16655", "PF66_RS16660", "PF66_RS16665", "PF66_RS16670", "PF66_RS16675", "PF66_RS16680", "PF66_RS16685", "PF66_RS16690", "PF66_RS16695", "PF66_RS16700", "PF66_RS16705", "PF66_RS16710", "PF66_RS16715", "PF66_RS16720", "PF66_RS16725", "PF66_RS16730", "PF66_RS16735", "PF66_RS16740", "PF66_RS16745", "PF66_RS16750", "PF66_RS16755", "PF66_RS16760", "PF66_RS16765", "PF66_RS16770", "PF66_RS16775", "PF66_RS16780", "PF66_RS16785", "PF66_RS16790", "PF66_RS16795", "PF66_RS16800", "PF66_RS16805", "PF66_RS16810", "PF66_RS16815", "PF66_RS16820", "PF66_RS16825", "PF66_RS16830", "PF66_RS16835", "PF66_RS16840", "PF66_RS16845", "PF66_RS16850"], "proteins": ["WP_054059509.1", "WP_054059508.1", "WP_054063291.1", "WP_054059507.1", "WP_054059506.1", "WP_054063292.1", "WP_054063293.1", "WP_054059503.1", "WP_054059502.1", "WP_054063332.1", "WP_081006025.1", "WP_054063294.1", "WP_054063295.1", "WP_054063296.1", "WP_081006023.1", "WP_054059497.1", "WP_081006022.1", "WP_054063297.1", "WP_054063298.1", "WP_054063299.1", "WP_081009873.1", "WP_081009874.1", "WP_054063301.1", "WP_054063302.1", "WP_054063303.1", "WP_054059243.1", "WP_054063304.1", "WP_081006002.1", "WP_054063305.1", "WP_054063306.1", "WP_054059238.1", "WP_054063307.1", "WP_054063308.1", "WP_054063309.1", "PF66_RS16735", "WP_054063311.1", "WP_054063334.1", "WP_054058372.1", "WP_054063312.1", "WP_054063313.1", "WP_054063314.1", "WP_054059184.1", "WP_054059183.1", "WP_054063315.1", "WP_054059181.1", "WP_054059180.1", "WP_054063316.1", "WP_054063317.1", "WP_054063318.1", "WP_054056602.1", "WP_054063319.1", "WP_054056604.1", "WP_054063320.1", "WP_017904096.1", "WP_054063321.1", "WP_054063322.1", "WP_054056608.1", "PF66_RS16850"], "cluster_label": "c2", "cluster_type": "nrps", "accession": "NZ_JSYZ01000011", "description": "Pseudomonas fuscovaginae strain IRRI 6609 Pf_IRRI_6609_contig_11.11, whole genome shotgun sequence"}, {"pairings": [["input|c1|445601-446552|+|ctg1_416|", 11, {"annotation": "ABC_transporter_permease", "locus_tag": "WP_054058372.1", "name": "PF66_RS16750", "blastscore": 184, "start": 270330, "genecluster": "NZ_JSYZ01000011_c2", "evalue": 1.7e-44, "perc_ident": 33, "strand": "+", "perc_coverage": 99.68354430379746, "end": 271304}], ["input|c1|446558-447410|+|ctg1_417|", 12, {"annotation": "ABC_transporter_permease", "locus_tag": "WP_054063312.1", "name": "PF66_RS16755", "blastscore": 126, "start": 271301, "genecluster": "NZ_JSYZ01000011_c2", "evalue": 4.8e-27, "perc_ident": 31, "strand": "+", "perc_coverage": 93.99293286219081, "end": 272206}], ["input|c1|447436-448429|+|ctg1_418|", 13, {"annotation": "ABC_transporter_ATP-binding_protein", "locus_tag": "WP_054063313.1", "name": "PF66_RS16760", "blastscore": 288, "start": 272203, "genecluster": "NZ_JSYZ01000011_c2", "evalue": 1.1e-75, "perc_ident": 49, "strand": "+", "perc_coverage": 91.21212121212122, "end": 273222}], ["input|c1|447436-448429|+|ctg1_418|", 13, {"annotation": "ABC_transporter_ATP-binding_protein", "locus_tag": "WP_054063314.1", "name": "PF66_RS16765", "blastscore": 193, "start": 273212, "genecluster": "NZ_JSYZ01000011_c2", "evalue": 4.9e-47, "perc_ident": 38, "strand": "+", "perc_coverage": 90.6060606060606, "end": 274225}], ["input|c1|448421-449393|+|ctg1_419|", 14, {"annotation": "ABC_transporter_ATP-binding_protein", "locus_tag": "WP_054063314.1", "name": "PF66_RS16765", "blastscore": 286, "start": 273212, "genecluster": "NZ_JSYZ01000011_c2", "evalue": 4.2e-75, "perc_ident": 48, "strand": "+", "perc_coverage": 90.09287925696594, "end": 274225}], ["input|c1|448421-449393|+|ctg1_419|", 14, {"annotation": "ABC_transporter_ATP-binding_protein", "locus_tag": "WP_054059503.1", "name": "PF66_RS16600", "blastscore": 96, "start": 213675, "genecluster": "NZ_JSYZ01000011_c2", "evalue": 8e-18, "perc_ident": 34, "strand": "-", "perc_coverage": 61.91950464396285, "end": 214379}], ["input|c1|454045-460210|+|ctg1_425|", 19, {"annotation": "non-ribosomal_peptide_synthetase", "locus_tag": "WP_081009874.1", "name": "PF66_RS16670", "blastscore": 1077, "start": 233107, "genecluster": "NZ_JSYZ01000011_c2", "evalue": 0.0, "perc_ident": 37, "strand": "+", "perc_coverage": 79.60077896786758, "end": 243519}], ["input|c1|454045-460210|+|ctg1_425|", 19, {"annotation": "non-ribosomal_peptide_synthetase", "locus_tag": "WP_054063318.1", "name": "PF66_RS16805", "blastscore": 1057, "start": 282042, "genecluster": "NZ_JSYZ01000011_c2", "evalue": 1.5e-306, "perc_ident": 37, "strand": "-", "perc_coverage": 80.76923076923077, "end": 294161}], ["input|c1|454045-460210|+|ctg1_425|", 19, {"annotation": "hypothetical_protein", "locus_tag": "WP_081009873.1", "name": "PF66_RS16665", "blastscore": 976, "start": 224562, "genecluster": "NZ_JSYZ01000011_c2", "evalue": 5.6e-282, "perc_ident": 35, "strand": "+", "perc_coverage": 82.1811100292113, "end": 233003}]], "blast_score": 4283.0, "synteny_score": 2, "core_gene_hits": 1, "core_bonus": 3, "hits": 5}], [{"tags": ["PAV_RS02015", "PAV_RS02020", "PAV_RS02025", "PAV_RS02030", "PAV_RS02035", "PAV_RS02040", "PAV_RS02045", "PAV_RS02050", "PAV_RS02055", "PAV_RS02060", "PAV_RS02065", "PAV_RS02070", "PAV_RS02075", "PAV_RS02080", "PAV_RS02085", "PAV_RS02090", "PAV_RS02095", "PAV_RS02100", "PAV_RS02105", "PAV_RS02110", "PAV_RS02115", "PAV_RS02120", "PAV_RS02125", "PAV_RS02130", "PAV_RS02135", "PAV_RS02140", "PAV_RS02145", "PAV_RS02150", "PAV_RS02155"], "proteins": ["WP_005543163.1", "WP_005543165.1", "WP_005543167.1", "WP_005543169.1", "WP_005543171.1", "WP_005543173.1", "WP_005543175.1", "WP_005543177.1", "WP_005543179.1", "WP_005543180.1", "WP_005543181.1", "PAV_RS02070", "WP_005543182.1", "WP_005543183.1", "WP_005543184.1", "WP_081505654.1", "WP_005543185.1", "WP_005543186.1", "WP_005543187.1", "WP_005543188.1", "WP_005543190.1", "WP_005543192.1", "PAV_RS02125", "WP_005543200.1", "PAV_RS02135", "WP_005543202.1", "WP_005543203.1", "WP_005543205.1", "WP_005543207.1"], "cluster_label": "c3", "cluster_type": "nrps", "accession": "NZ_AMBZ01000001", "description": "Paenibacillus alvei DSM 29 PAV_1c, whole genome shotgun sequence"}, {"pairings": [["input|c1|445601-446552|+|ctg1_416|", 11, {"annotation": "ABC_transporter_permease", "locus_tag": "WP_005543190.1", "name": "PAV_RS02115", "blastscore": 205, "start": 437312, "genecluster": "NZ_AMBZ01000001_c3", "evalue": 9.1e-51, "perc_ident": 35, "strand": "-", "perc_coverage": 100.31645569620254, "end": 438268}], ["input|c1|446558-447410|+|ctg1_417|", 12, {"annotation": "ABC_transporter_permease", "locus_tag": "WP_005543188.1", "name": "PAV_RS02110", "blastscore": 160, "start": 436373, "genecluster": "NZ_AMBZ01000001_c3", "evalue": 3e-37, "perc_ident": 37, "strand": "-", "perc_coverage": 96.81978798586573, "end": 437299}], ["input|c1|447436-448429|+|ctg1_418|", 13, {"annotation": "ABC_transporter_ATP-binding_protein", "locus_tag": "WP_005543187.1", "name": "PAV_RS02105", "blastscore": 315, "start": 435375, "genecluster": "NZ_AMBZ01000001_c3", "evalue": 6.5e-84, "perc_ident": 50, "strand": "-", "perc_coverage": 98.18181818181819, "end": 436358}], ["input|c1|447436-448429|+|ctg1_418|", 13, {"annotation": "ABC_transporter_ATP-binding_protein", "locus_tag": "WP_005543186.1", "name": "PAV_RS02100", "blastscore": 248, "start": 434417, "genecluster": "NZ_AMBZ01000001_c3", "evalue": 1.3e-63, "perc_ident": 42, "strand": "-", "perc_coverage": 99.0909090909091, "end": 435382}], ["input|c1|448421-449393|+|ctg1_419|", 14, {"annotation": "ABC_transporter_ATP-binding_protein", "locus_tag": "WP_005543186.1", "name": "PAV_RS02100", "blastscore": 375, "start": 434417, "genecluster": "NZ_AMBZ01000001_c3", "evalue": 5.2e-102, "perc_ident": 56, "strand": "-", "perc_coverage": 98.76160990712074, "end": 435382}], ["input|c1|448421-449393|+|ctg1_419|", 14, {"annotation": "ABC_transporter_ATP-binding_protein", "locus_tag": "WP_005543187.1", "name": "PAV_RS02105", "blastscore": 232, "start": 435375, "genecluster": "NZ_AMBZ01000001_c3", "evalue": 5.5e-59, "perc_ident": 39, "strand": "-", "perc_coverage": 101.54798761609906, "end": 436358}], ["input|c1|448421-449393|+|ctg1_419|", 14, {"annotation": "ABC_transporter_ATP-binding_protein", "locus_tag": "WP_005543177.1", "name": "PAV_RS02050", "blastscore": 120, "start": 413547, "genecluster": "NZ_AMBZ01000001_c3", "evalue": 3.9e-25, "perc_ident": 34, "strand": "-", "perc_coverage": 66.56346749226006, "end": 414656}], ["input|c1|454045-460210|+|ctg1_425|", 19, {"annotation": "non-ribosomal_peptide_synthetase", "locus_tag": "WP_005543184.1", "name": "PAV_RS02085", "blastscore": 1913, "start": 423649, "genecluster": "NZ_AMBZ01000001_c3", "evalue": 0.0, "perc_ident": 47, "strand": "-", "perc_coverage": 99.22103213242454, "end": 431211}]], "blast_score": 3568.0, "synteny_score": 2, "core_gene_hits": 1, "core_bonus": 3, "hits": 5}], [{"tags": ["X546_RS0103775", "X546_RS0103780", "X546_RS0103785", "X546_RS0103790", "X546_RS0103795", "X546_RS0103800", "X546_RS0103805", "X546_RS0103815", "X546_RS0103820", "X546_RS0103825", "X546_RS0103830", "X546_RS0103835", "X546_RS0103840", "X546_RS0103845", "X546_RS0103850", "X546_RS0103855", "X546_RS0103860", "X546_RS0103865", "X546_RS0103870", "X546_RS0103875", "X546_RS0103880", "X546_RS0103885", "X546_RS0103890", "X546_RS0103895", "X546_RS0103900", "X546_RS0103905", "X546_RS0103910", "X546_RS0103915", "X546_RS0103920", "X546_RS0103925", "X546_RS0103930", "X546_RS0103940"], "proteins": ["WP_003389535.1", "WP_003389536.1", "WP_003389537.1", "WP_003389538.1", "WP_003389539.1", "WP_081607790.1", "WP_031931892.1", "WP_003389542.1", "WP_024983395.1", "WP_051925346.1", "WP_031931894.1", "WP_003389546.1", "WP_051925348.1", "WP_051925349.1", "WP_003389549.1", "WP_031931897.1", "WP_051925351.1", "WP_031931899.1", "WP_051925353.1", "WP_024983404.1", "WP_031931901.1", "WP_003389557.1", "WP_003389558.1", "WP_031931902.1", "WP_031931903.1", "WP_031931904.1", "WP_031931905.1", "WP_003389563.1", "WP_003389564.1", "WP_031931906.1", "WP_031931907.1", "WP_031931908.1"], "cluster_label": "c1", "cluster_type": "nrps", "accession": "NZ_JPRB01000003", "description": "Brevibacillus borstelensis cifa_chp40 Scaffold_3, whole genome shotgun sequence"}, {"pairings": [["input|c1|445601-446552|+|ctg1_416|", 11, {"annotation": "ABC_transporter_permease", "locus_tag": "WP_003389564.1", "name": "X546_RS0103920", "blastscore": 220, "start": 209093, "genecluster": "NZ_JPRB01000003_c1", "evalue": 3.6e-55, "perc_ident": 40, "strand": "-", "perc_coverage": 97.78481012658227, "end": 210010}], ["input|c1|446558-447410|+|ctg1_417|", 12, {"annotation": "ABC_transporter_permease", "locus_tag": "WP_003389563.1", "name": "X546_RS0103915", "blastscore": 217, "start": 208148, "genecluster": "NZ_JPRB01000003_c1", "evalue": 2.7e-54, "perc_ident": 42, "strand": "-", "perc_coverage": 95.40636042402826, "end": 209077}], ["input|c1|447436-448429|+|ctg1_418|", 13, {"annotation": "ABC_transporter_ATP-binding_protein", "locus_tag": "WP_031931905.1", "name": "X546_RS0103910", "blastscore": 323, "start": 207169, "genecluster": "NZ_JPRB01000003_c1", "evalue": 2.4e-86, "perc_ident": 53, "strand": "-", "perc_coverage": 95.45454545454545, "end": 208131}], ["input|c1|447436-448429|+|ctg1_418|", 13, {"annotation": "dipeptide_ABC_transporter_ATP-binding_protein", "locus_tag": "WP_031931904.1", "name": "X546_RS0103905", "blastscore": 212, "start": 206173, "genecluster": "NZ_JPRB01000003_c1", "evalue": 7.8e-53, "perc_ident": 39, "strand": "-", "perc_coverage": 95.15151515151516, "end": 207153}], ["input|c1|448421-449393|+|ctg1_419|", 14, {"annotation": "dipeptide_ABC_transporter_ATP-binding_protein", "locus_tag": "WP_031931904.1", "name": "X546_RS0103905", "blastscore": 374, "start": 206173, "genecluster": "NZ_JPRB01000003_c1", "evalue": 1.5e-101, "perc_ident": 53, "strand": "-", "perc_coverage": 98.76160990712074, "end": 207153}], ["input|c1|454045-460210|+|ctg1_425|", 19, {"annotation": "non-ribosomal_peptide_synthetase", "locus_tag": "WP_051925351.1", "name": "X546_RS0103860", "blastscore": 1255, "start": 175394, "genecluster": "NZ_JPRB01000003_c1", "evalue": 0.0, "perc_ident": 42, "strand": "-", "perc_coverage": 80.47711781888998, "end": 185923}], ["input|c1|454045-460210|+|ctg1_425|", 19, {"annotation": "non-ribosomal_peptide_synthetase", "locus_tag": "WP_031931899.1", "name": "X546_RS0103865", "blastscore": 924, "start": 185957, "genecluster": "NZ_JPRB01000003_c1", "evalue": 1.9e-266, "perc_ident": 35, "strand": "-", "perc_coverage": 82.61927945472249, "end": 194557}]], "blast_score": 3525.0, "synteny_score": 2, "core_gene_hits": 1, "core_bonus": 3, "hits": 5}], [{"tags": ["I532_RS16365", "I532_RS16370", "I532_RS16375", "I532_RS16380", "I532_RS16385", "I532_RS16390", "I532_RS16395", "I532_RS16400", "I532_RS16405", "I532_RS16410", "I532_RS16415", "I532_RS16420", "I532_RS16425", "I532_RS16430", "I532_RS16435", "I532_RS16440", "I532_RS16445", "I532_RS16450", "I532_RS16455", "I532_RS16460", "I532_RS16465", "I532_RS16470", "I532_RS16475", "I532_RS16480", "I532_RS16485", "I532_RS16490", "I532_RS16495", "I532_RS16500", "I532_RS16505", "I532_RS16510", "I532_RS16515"], "proteins": ["WP_003389535.1", "WP_003389536.1", "WP_003389537.1", "WP_003389538.1", "WP_003389539.1", "WP_081607790.1", "WP_003389541.1", "WP_003389542.1", "WP_003389544.1", "WP_003389545.1", "WP_003389546.1", "WP_051567341.1", "WP_003389548.1", "WP_003389549.1", "WP_003389550.1", "WP_003389551.1", "WP_003389552.1", "WP_003389553.1", "WP_024983404.1", "WP_003389555.1", "WP_003389557.1", "WP_003389558.1", "WP_003389559.1", "WP_003389560.1", "WP_003389561.1", "WP_003389562.1", "WP_003389563.1", "WP_003389564.1", "WP_003389565.1", "WP_003389566.1", "WP_003389568.1"], "cluster_label": "c5", "cluster_type": "nrps", "accession": "NZ_APBN01000007", "description": "Brevibacillus borstelensis AK1 seq_num_007, whole genome shotgun sequence"}, {"pairings": [["input|c1|445601-446552|+|ctg1_416|", 11, {"annotation": "ABC_transporter_permease", "locus_tag": "WP_003389564.1", "name": "I532_RS16500", "blastscore": 220, "start": 73682, "genecluster": "NZ_APBN01000007_c5", "evalue": 3.6e-55, "perc_ident": 40, "strand": "-", "perc_coverage": 97.78481012658227, "end": 74599}], ["input|c1|446558-447410|+|ctg1_417|", 12, {"annotation": "ABC_transporter_permease", "locus_tag": "WP_003389563.1", "name": "I532_RS16495", "blastscore": 217, "start": 72737, "genecluster": "NZ_APBN01000007_c5", "evalue": 2.7e-54, "perc_ident": 42, "strand": "-", "perc_coverage": 95.40636042402826, "end": 73666}], ["input|c1|447436-448429|+|ctg1_418|", 13, {"annotation": "ABC_transporter_ATP-binding_protein", "locus_tag": "WP_003389562.1", "name": "I532_RS16490", "blastscore": 323, "start": 71758, "genecluster": "NZ_APBN01000007_c5", "evalue": 3.1e-86, "perc_ident": 52, "strand": "-", "perc_coverage": 95.45454545454545, "end": 72720}], ["input|c1|447436-448429|+|ctg1_418|", 13, {"annotation": "dipeptide_ABC_transporter_ATP-binding_protein", "locus_tag": "WP_003389561.1", "name": "I532_RS16485", "blastscore": 212, "start": 70756, "genecluster": "NZ_APBN01000007_c5", "evalue": 6e-53, "perc_ident": 39, "strand": "-", "perc_coverage": 95.15151515151516, "end": 71742}], ["input|c1|448421-449393|+|ctg1_419|", 14, {"annotation": "dipeptide_ABC_transporter_ATP-binding_protein", "locus_tag": "WP_003389561.1", "name": "I532_RS16485", "blastscore": 374, "start": 70756, "genecluster": "NZ_APBN01000007_c5", "evalue": 8.9e-102, "perc_ident": 53, "strand": "-", "perc_coverage": 98.76160990712074, "end": 71742}], ["input|c1|454045-460210|+|ctg1_425|", 19, {"annotation": "non-ribosomal_peptide_synthetase", "locus_tag": "WP_003389551.1", "name": "I532_RS16440", "blastscore": 1253, "start": 39975, "genecluster": "NZ_APBN01000007_c5", "evalue": 0.0, "perc_ident": 42, "strand": "-", "perc_coverage": 80.47711781888998, "end": 50504}], ["input|c1|454045-460210|+|ctg1_425|", 19, {"annotation": "non-ribosomal_peptide_synthetase", "locus_tag": "WP_003389552.1", "name": "I532_RS16445", "blastscore": 921, "start": 50538, "genecluster": "NZ_APBN01000007_c5", "evalue": 1.6e-265, "perc_ident": 35, "strand": "-", "perc_coverage": 82.61927945472249, "end": 59138}]], "blast_score": 3520.0, "synteny_score": 2, "core_gene_hits": 1, "core_bonus": 3, "hits": 5}], [{"tags": ["AA71_RS0105360", "AA71_RS0105365", "AA71_RS0105370", "AA71_RS0105375", "AA71_RS0105380", "AA71_RS0105385", "AA71_RS0105390", "AA71_RS0105395", "AA71_RS0105400", "AA71_RS0105405", "AA71_RS29795", "AA71_RS28535", "AA71_RS0105420", "AA71_RS28540", "AA71_RS0105430", "AA71_RS0105435", "AA71_RS0105445", "AA71_RS0105450", "AA71_RS0105455", "AA71_RS0105460", "AA71_RS0105465", "AA71_RS28545", "AA71_RS0105470", "AA71_RS0105475", "AA71_RS0105480", "AA71_RS0105485", "AA71_RS0105490", "AA71_RS0105495", "AA71_RS0105500", "AA71_RS0105505", "AA71_RS0105510", "AA71_RS0105520"], "proteins": ["WP_003389535.1", "WP_003389536.1", "WP_024983391.1", "WP_024983392.1", "WP_024983393.1", "WP_081607790.1", "WP_024983394.1", "WP_003389542.1", "WP_024983395.1", "WP_003389545.1", "WP_024983396.1", "AA71_RS28535", "WP_051567341.1", "WP_024983398.1", "WP_024983399.1", "WP_024983400.1", "WP_024983401.1", "WP_024983402.1", "WP_024983403.1", "WP_024983404.1", "WP_024983405.1", "WP_035979267.1", "WP_003389557.1", "WP_003389558.1", "WP_024983407.1", "WP_024983408.1", "WP_024983409.1", "WP_003389563.1", "WP_003389564.1", "WP_024983410.1", "WP_024983411.1", "WP_024983412.1"], "cluster_label": "c3", "cluster_type": "nrps", "accession": "NZ_JAQG01000017", "description": "Brevibacillus borstelensis 3096-7 contig_17, whole genome shotgun sequence"}, {"pairings": [["input|c1|445601-446552|+|ctg1_416|", 11, {"annotation": "ABC_transporter_permease", "locus_tag": "WP_003389564.1", "name": "AA71_RS0105500", "blastscore": 220, "start": 72089, "genecluster": "NZ_JAQG01000017_c3", "evalue": 3.6e-55, "perc_ident": 40, "strand": "-", "perc_coverage": 97.78481012658227, "end": 73006}], ["input|c1|446558-447410|+|ctg1_417|", 12, {"annotation": "ABC_transporter_permease", "locus_tag": "WP_003389563.1", "name": "AA71_RS0105495", "blastscore": 217, "start": 71144, "genecluster": "NZ_JAQG01000017_c3", "evalue": 2.7e-54, "perc_ident": 42, "strand": "-", "perc_coverage": 95.40636042402826, "end": 72073}], ["input|c1|447436-448429|+|ctg1_418|", 13, {"annotation": "ABC_transporter_ATP-binding_protein", "locus_tag": "WP_024983409.1", "name": "AA71_RS0105490", "blastscore": 322, "start": 70165, "genecluster": "NZ_JAQG01000017_c3", "evalue": 4.1e-86, "perc_ident": 52, "strand": "-", "perc_coverage": 95.45454545454545, "end": 71127}], ["input|c1|447436-448429|+|ctg1_418|", 13, {"annotation": "dipeptide_ABC_transporter_ATP-binding_protein", "locus_tag": "WP_024983408.1", "name": "AA71_RS0105485", "blastscore": 213, "start": 69145, "genecluster": "NZ_JAQG01000017_c3", "evalue": 4.6e-53, "perc_ident": 39, "strand": "-", "perc_coverage": 95.15151515151516, "end": 70149}], ["input|c1|448421-449393|+|ctg1_419|", 14, {"annotation": "dipeptide_ABC_transporter_ATP-binding_protein", "locus_tag": "WP_024983408.1", "name": "AA71_RS0105485", "blastscore": 376, "start": 69145, "genecluster": "NZ_JAQG01000017_c3", "evalue": 3.1e-102, "perc_ident": 53, "strand": "-", "perc_coverage": 98.76160990712074, "end": 70149}], ["input|c1|454045-460210|+|ctg1_425|", 19, {"annotation": "non-ribosomal_peptide_synthetase", "locus_tag": "WP_024983401.1", "name": "AA71_RS0105445", "blastscore": 1248, "start": 39766, "genecluster": "NZ_JAQG01000017_c3", "evalue": 0.0, "perc_ident": 41, "strand": "-", "perc_coverage": 80.47711781888998, "end": 50295}], ["input|c1|454045-460210|+|ctg1_425|", 19, {"annotation": "non-ribosomal_peptide_synthetase", "locus_tag": "WP_024983402.1", "name": "AA71_RS0105450", "blastscore": 923, "start": 50329, "genecluster": "NZ_JAQG01000017_c3", "evalue": 3.3e-266, "perc_ident": 35, "strand": "-", "perc_coverage": 82.61927945472249, "end": 58929}]], "blast_score": 3519.0, "synteny_score": 2, "core_gene_hits": 1, "core_bonus": 3, "hits": 5}], [{"tags": ["XNC3_RS04450", "XNC3_RS04455", "XNC3_RS04460", "XNC3_RS04465", "XNC3_RS04470", "XNC3_RS04475", "XNC3_RS04480", "XNC3_RS04485", "XNC3_RS04490", "XNC3_RS04495", "XNC3_RS04500", "XNC3_RS04505", "XNC3_RS04510", "XNC3_RS04515", "XNC3_RS04520", "XNC3_RS04525", "XNC3_RS04530", "XNC3_RS04535", "XNC3_RS04540", "XNC3_RS04545", "XNC3_RS04550", "XNC3_RS04555", "XNC3_RS04560", "XNC3_RS04565", "XNC3_RS04570", "XNC3_RS04575", "XNC3_RS04580", "XNC3_RS04585", "XNC3_RS04590", "XNC3_RS04595", "XNC3_RS04600", "XNC3_RS04605", "XNC3_RS04610", "XNC3_RS04615", "XNC3_RS04620", "XNC3_RS04625", "XNC3_RS04630", "XNC3_RS04635", "XNC3_RS04640", "XNC3_RS04645", "XNC3_RS04650"], "proteins": ["WP_010845990.1", "WP_010845991.1", "WP_010845993.1", "WP_010845994.1", "WP_013184452.1", "WP_010845996.1", "WP_010845997.1", "XNC3_RS04485", "XNC3_RS04490", "WP_010846000.1", "WP_038219952.1", "WP_010846001.1", "WP_010846002.1", "WP_010846003.1", "WP_010846004.1", "WP_010846005.1", "WP_010846007.1", "WP_010846008.1", "WP_010846009.1", "WP_010846011.1", "WP_010846012.1", "WP_010846013.1", "WP_038251220.1", "WP_010846015.1", "WP_010846016.1", "WP_010846017.1", "WP_010846018.1", "XNC3_RS04585", "WP_010846019.1", "WP_010846020.1", "WP_010846021.1", "WP_010846022.1", "WP_010846023.1", "WP_010846024.1", "WP_010846025.1", "WP_010846026.1", "WP_010846027.1", "WP_010846028.1", "WP_010846029.1", "WP_010846031.1", "WP_010846032.1"], "cluster_label": "c6", "cluster_type": "nrps", "accession": "NZ_HF952043", "description": "Xenorhabdus nematophila F1, whole genome shotgun sequence"}, {"pairings": [["input|c1|445601-446552|+|ctg1_416|", 11, {"annotation": "oligopeptide_ABC_transporter_permease_OppB", "locus_tag": "WP_010846024.1", "name": "XNC3_RS04615", "blastscore": 156, "start": 480190, "genecluster": "NZ_HF952043_c6", "evalue": 6.4e-36, "perc_ident": 31, "strand": "-", "perc_coverage": 99.36708860759494, "end": 481110}], ["input|c1|446558-447410|+|ctg1_417|", 12, {"annotation": "oligopeptide_ABC_transporter_permease_OppC", "locus_tag": "WP_010846023.1", "name": "XNC3_RS04610", "blastscore": 156, "start": 479267, "genecluster": "NZ_HF952043_c6", "evalue": 5.7e-36, "perc_ident": 34, "strand": "-", "perc_coverage": 98.23321554770318, "end": 480175}], ["input|c1|447436-448429|+|ctg1_418|", 13, {"annotation": "oligopeptide_ABC_transporter_ATP-binding_protein_OppD", "locus_tag": "WP_010846022.1", "name": "XNC3_RS04605", "blastscore": 297, "start": 478259, "genecluster": "NZ_HF952043_c6", "evalue": 2.4e-78, "perc_ident": 50, "strand": "-", "perc_coverage": 95.45454545454545, "end": 479257}], ["input|c1|447436-448429|+|ctg1_418|", 13, {"annotation": "oligopeptide_ABC_transporter_ATP-binding_protein_OppF", "locus_tag": "WP_010846021.1", "name": "XNC3_RS04600", "blastscore": 214, "start": 477261, "genecluster": "NZ_HF952043_c6", "evalue": 1.6e-53, "perc_ident": 41, "strand": "-", "perc_coverage": 96.96969696969697, "end": 478262}], ["input|c1|448421-449393|+|ctg1_419|", 14, {"annotation": "oligopeptide_ABC_transporter_ATP-binding_protein_OppF", "locus_tag": "WP_010846021.1", "name": "XNC3_RS04600", "blastscore": 317, "start": 477261, "genecluster": "NZ_HF952043_c6", "evalue": 2.2e-84, "perc_ident": 51, "strand": "-", "perc_coverage": 98.76160990712074, "end": 478262}], ["input|c1|448421-449393|+|ctg1_419|", 14, {"annotation": "oligopeptide_ABC_transporter_ATP-binding_protein_OppD", "locus_tag": "WP_010846022.1", "name": "XNC3_RS04605", "blastscore": 228, "start": 478259, "genecluster": "NZ_HF952043_c6", "evalue": 1.3e-57, "perc_ident": 39, "strand": "-", "perc_coverage": 100.61919504643964, "end": 479257}], ["input|c1|454045-460210|+|ctg1_425|", 19, {"annotation": "non-ribosomal_peptide_synthetase", "locus_tag": "WP_038251220.1", "name": "XNC3_RS04560", "blastscore": 1020, "start": 453693, "genecluster": "NZ_HF952043_c6", "evalue": 3.4e-295, "perc_ident": 36, "strand": "-", "perc_coverage": 80.37974683544303, "end": 463532}], ["input|c1|454045-460210|+|ctg1_425|", 19, {"annotation": "non-ribosomal_peptide_synthase", "locus_tag": "WP_010846012.1", "name": "XNC3_RS04550", "blastscore": 951, "start": 439352, "genecluster": "NZ_HF952043_c6", "evalue": 1.5e-274, "perc_ident": 34, "strand": "-", "perc_coverage": 81.5968841285297, "end": 450280}]], "blast_score": 3339.0, "synteny_score": 2, "core_gene_hits": 1, "core_bonus": 3, "hits": 5}], [{"tags": ["XNC2_RS10225", "XNC2_RS10230", "XNC2_RS10235", "XNC2_RS10240", "XNC2_RS10245", "XNC2_RS10250", "XNC2_RS10255", "XNC2_RS10260", "XNC2_RS10265", "XNC2_RS10270", "XNC2_RS10275", "XNC2_RS10280", "XNC2_RS10285", "XNC2_RS10290", "XNC2_RS10295", "XNC2_RS10300", "XNC2_RS10305", "XNC2_RS10310", "XNC2_RS10315", "XNC2_RS10320", "XNC2_RS10325", "XNC2_RS10330", "XNC2_RS10335", "XNC2_RS10340", "XNC2_RS10345", "XNC2_RS10355", "XNC2_RS10360", "XNC2_RS10365", "XNC2_RS10370", "XNC2_RS10375", "XNC2_RS10380", "XNC2_RS10385", "XNC2_RS10390", "XNC2_RS10395", "XNC2_RS10400", "XNC2_RS10405", "XNC2_RS10410", "XNC2_RS10415"], "proteins": ["WP_010845991.1", "WP_010845993.1", "WP_013184451.1", "WP_013184452.1", "WP_010845996.1", "WP_013184453.1", "XNC2_RS10255", "WP_010846000.1", "WP_038219952.1", "WP_010846001.1", "WP_010846002.1", "WP_013184458.1", "WP_010846004.1", "WP_013184459.1", "WP_081480190.1", "WP_010846008.1", "WP_010846009.1", "WP_010846011.1", "WP_013184461.1", "WP_013184462.1", "WP_013184463.1", "WP_013184464.1", "WP_010846016.1", "WP_010846017.1", "WP_013184465.1", "WP_010846019.1", "WP_010846020.1", "WP_010846021.1", "WP_010846022.1", "WP_010846023.1", "WP_010846024.1", "WP_013184467.1", "WP_013184468.1", "WP_010846027.1", "XNC2_RS10400", "WP_010846029.1", "WP_010846031.1", "WP_013184471.1"], "cluster_label": "c11", "cluster_type": "nrps", "accession": "NZ_LN681227", "description": "Xenorhabdus nematophila AN6/1 genome assembly XNC2, chromosome : I"}, {"pairings": [["input|c1|445601-446552|+|ctg1_416|", 11, {"annotation": "oligopeptide_ABC_transporter_permease_OppB", "locus_tag": "WP_010846024.1", "name": "XNC2_RS10380", "blastscore": 156, "start": 2428400, "genecluster": "NZ_LN681227_c11", "evalue": 6.4e-36, "perc_ident": 31, "strand": "-", "perc_coverage": 99.36708860759494, "end": 2429320}], ["input|c1|446558-447410|+|ctg1_417|", 12, {"annotation": "oligopeptide_ABC_transporter_permease_OppC", "locus_tag": "WP_010846023.1", "name": "XNC2_RS10375", "blastscore": 156, "start": 2427477, "genecluster": "NZ_LN681227_c11", "evalue": 5.7e-36, "perc_ident": 34, "strand": "-", "perc_coverage": 98.23321554770318, "end": 2428385}], ["input|c1|447436-448429|+|ctg1_418|", 13, {"annotation": "oligopeptide_ABC_transporter_ATP-binding_protein_OppD", "locus_tag": "WP_010846022.1", "name": "XNC2_RS10370", "blastscore": 297, "start": 2426469, "genecluster": "NZ_LN681227_c11", "evalue": 2.4e-78, "perc_ident": 50, "strand": "-", "perc_coverage": 95.45454545454545, "end": 2427467}], ["input|c1|447436-448429|+|ctg1_418|", 13, {"annotation": "oligopeptide_ABC_transporter_ATP-binding_protein_OppF", "locus_tag": "WP_010846021.1", "name": "XNC2_RS10365", "blastscore": 214, "start": 2425471, "genecluster": "NZ_LN681227_c11", "evalue": 1.6e-53, "perc_ident": 41, "strand": "-", "perc_coverage": 96.96969696969697, "end": 2426472}], ["input|c1|448421-449393|+|ctg1_419|", 14, {"annotation": "oligopeptide_ABC_transporter_ATP-binding_protein_OppF", "locus_tag": "WP_010846021.1", "name": "XNC2_RS10365", "blastscore": 317, "start": 2425471, "genecluster": "NZ_LN681227_c11", "evalue": 2.2e-84, "perc_ident": 51, "strand": "-", "perc_coverage": 98.76160990712074, "end": 2426472}], ["input|c1|448421-449393|+|ctg1_419|", 14, {"annotation": "oligopeptide_ABC_transporter_ATP-binding_protein_OppD", "locus_tag": "WP_010846022.1", "name": "XNC2_RS10370", "blastscore": 228, "start": 2426469, "genecluster": "NZ_LN681227_c11", "evalue": 1.3e-57, "perc_ident": 39, "strand": "-", "perc_coverage": 100.61919504643964, "end": 2427467}], ["input|c1|454045-460210|+|ctg1_425|", 19, {"annotation": "non-ribosomal_peptide_synthetase", "locus_tag": "WP_013184463.1", "name": "XNC2_RS10325", "blastscore": 1019, "start": 2402174, "genecluster": "NZ_LN681227_c11", "evalue": 4.4e-295, "perc_ident": 36, "strand": "-", "perc_coverage": 80.37974683544303, "end": 2412013}], ["input|c1|454045-460210|+|ctg1_425|", 19, {"annotation": "non-ribosomal_peptide_synthetase", "locus_tag": "WP_013184461.1", "name": "XNC2_RS10315", "blastscore": 951, "start": 2387833, "genecluster": "NZ_LN681227_c11", "evalue": 1.9e-274, "perc_ident": 34, "strand": "-", "perc_coverage": 81.5968841285297, "end": 2398761}]], "blast_score": 3338.0, "synteny_score": 2, "core_gene_hits": 1, "core_bonus": 3, "hits": 5}], [{"tags": ["BM264_RS32545", "BM264_RS32550", "BM264_RS32555", "BM264_RS32560", "BM264_RS32565", "BM264_RS32570", "BM264_RS32575", "BM264_RS32580", "BM264_RS32585", "BM264_RS32590", "BM264_RS32595", "BM264_RS32600", "BM264_RS32605", "BM264_RS32610", "BM264_RS32615", "BM264_RS32620", "BM264_RS32625", "BM264_RS32630", "BM264_RS32635", "BM264_RS32640", "BM264_RS32645", "BM264_RS32650", "BM264_RS32655", "BM264_RS32660", "BM264_RS32665"], "proteins": ["WP_093307084.1", "WP_093307085.1", "WP_093198835.1", "WP_093199625.1", "WP_093198838.1", "WP_093307086.1", "WP_093198843.1", "WP_093307087.1", "WP_093307088.1", "WP_093307089.1", "WP_093307090.1", "WP_093307091.1", "WP_093307109.1", "WP_093307092.1", "WP_093198862.1", "WP_093307093.1", "WP_093307094.1", "WP_093307095.1", "WP_093307096.1", "WP_093307097.1", "WP_093307098.1", "WP_093307099.1", "WP_093307100.1", "WP_093307101.1", "WP_093307102.1"], "cluster_label": "c8", "cluster_type": "nrps", "accession": "NZ_FOKS01000017", "description": "Variovorax sp. NFACC26, whole genome shotgun sequence"}, {"pairings": [["input|c1|445601-446552|+|ctg1_416|", 11, {"annotation": "ABC_transporter_permease", "locus_tag": "WP_093307091.1", "name": "BM264_RS32600", "blastscore": 198, "start": 126261, "genecluster": "NZ_FOKS01000017_c8", "evalue": 8.5e-49, "perc_ident": 35, "strand": "-", "perc_coverage": 98.10126582278481, "end": 127196}], ["input|c1|446558-447410|+|ctg1_417|", 12, {"annotation": "ABC_transporter_permease", "locus_tag": "WP_093307090.1", "name": "BM264_RS32595", "blastscore": 154, "start": 125322, "genecluster": "NZ_FOKS01000017_c8", "evalue": 2.2e-35, "perc_ident": 33, "strand": "-", "perc_coverage": 93.28621908127208, "end": 126221}], ["input|c1|447436-448429|+|ctg1_418|", 13, {"annotation": "ABC_transporter_ATP-binding_protein", "locus_tag": "WP_093307089.1", "name": "BM264_RS32590", "blastscore": 304, "start": 124277, "genecluster": "NZ_FOKS01000017_c8", "evalue": 2e-80, "perc_ident": 48, "strand": "-", "perc_coverage": 96.06060606060606, "end": 125308}], ["input|c1|448421-449393|+|ctg1_419|", 14, {"annotation": "peptide_ABC_transporter_substrate-binding_protein", "locus_tag": "WP_093307088.1", "name": "BM264_RS32585", "blastscore": 336, "start": 123288, "genecluster": "NZ_FOKS01000017_c8", "evalue": 4.6e-90, "perc_ident": 51, "strand": "-", "perc_coverage": 99.38080495356037, "end": 124280}], ["input|c1|448421-449393|+|ctg1_419|", 14, {"annotation": "ABC_transporter_ATP-binding_protein", "locus_tag": "WP_093307089.1", "name": "BM264_RS32590", "blastscore": 235, "start": 124277, "genecluster": "NZ_FOKS01000017_c8", "evalue": 1.1e-59, "perc_ident": 40, "strand": "-", "perc_coverage": 100.30959752321982, "end": 125308}], ["input|c1|454045-460210|+|ctg1_425|", 19, {"annotation": "D-alanine--poly(phosphoribitol)_ligase_subunit_DltA", "locus_tag": "WP_093307097.1", "name": "BM264_RS32640", "blastscore": 992, "start": 154222, "genecluster": "NZ_FOKS01000017_c8", "evalue": 9.8e-287, "perc_ident": 35, "strand": "+", "perc_coverage": 81.25608568646543, "end": 162552}], ["input|c1|454045-460210|+|ctg1_425|", 19, {"annotation": "D-alanine--poly(phosphoribitol)_ligase_subunit_DltA", "locus_tag": "WP_093307095.1", "name": "BM264_RS32630", "blastscore": 967, "start": 134571, "genecluster": "NZ_FOKS01000017_c8", "evalue": 2e-279, "perc_ident": 36, "strand": "+", "perc_coverage": 79.16260954235638, "end": 150683}]], "blast_score": 3186.0, "synteny_score": 2, "core_gene_hits": 1, "core_bonus": 3, "hits": 5}], [{"tags": ["BMY35_RS12330", "BMY35_RS12335", "BMY35_RS12340", "BMY35_RS12345", "BMY35_RS12350", "BMY35_RS12355", "BMY35_RS12360", "BMY35_RS12365", "BMY35_RS12370", "BMY35_RS12375", "BMY35_RS12380", "BMY35_RS12385", "BMY35_RS12390", "BMY35_RS12395", "BMY35_RS12400", "BMY35_RS12405", "BMY35_RS12410", "BMY35_RS12415", "BMY35_RS12420", "BMY35_RS12425", "BMY35_RS12430", "BMY35_RS12435", "BMY35_RS12440", "BMY35_RS12445", "BMY35_RS12450", "BMY35_RS12455", "BMY35_RS12460", "BMY35_RS12465", "BMY35_RS12470", "BMY35_RS12475", "BMY35_RS12480", "BMY35_RS12485", "BMY35_RS12490", "BMY35_RS12495"], "proteins": ["WP_093198830.1", "WP_093198833.1", "WP_093198835.1", "WP_093199625.1", "WP_093198838.1", "WP_093198841.1", "WP_093198843.1", "WP_093198846.1", "WP_093198848.1", "WP_093198851.1", "WP_093198852.1", "WP_093198855.1", "WP_093198857.1", "WP_093198860.1", "WP_093198862.1", "WP_093198864.1", "WP_093198867.1", "WP_093198869.1", "WP_093198872.1", "WP_093198874.1", "WP_093198877.1", "WP_093198879.1", "WP_093198882.1", "WP_093198883.1", "WP_093198886.1", "WP_093198889.1", "WP_093198891.1", "WP_093198894.1", "WP_093199629.1", "WP_093198897.1", "WP_093198899.1", "WP_093198903.1", "WP_093198906.1", "WP_093198908.1"], "cluster_label": "c10", "cluster_type": "nrps", "accession": "NZ_FOBJ01000005", "description": "Variovorax sp. YR750, whole genome shotgun sequence"}, {"pairings": [["input|c1|445601-446552|+|ctg1_416|", 11, {"annotation": "ABC_transporter_permease", "locus_tag": "WP_093198855.1", "name": "BMY35_RS12385", "blastscore": 199, "start": 147457, "genecluster": "NZ_FOBJ01000005_c10", "evalue": 6.5e-49, "perc_ident": 35, "strand": "-", "perc_coverage": 98.10126582278481, "end": 148392}], ["input|c1|446558-447410|+|ctg1_417|", 12, {"annotation": "ABC_transporter_permease", "locus_tag": "WP_093198852.1", "name": "BMY35_RS12380", "blastscore": 155, "start": 146524, "genecluster": "NZ_FOBJ01000005_c10", "evalue": 9.7e-36, "perc_ident": 34, "strand": "-", "perc_coverage": 93.28621908127208, "end": 147423}], ["input|c1|447436-448429|+|ctg1_418|", 13, {"annotation": "ABC_transporter_ATP-binding_protein", "locus_tag": "WP_093198851.1", "name": "BMY35_RS12375", "blastscore": 304, "start": 145479, "genecluster": "NZ_FOBJ01000005_c10", "evalue": 2e-80, "perc_ident": 48, "strand": "-", "perc_coverage": 96.06060606060606, "end": 146510}], ["input|c1|448421-449393|+|ctg1_419|", 14, {"annotation": "peptide_ABC_transporter_substrate-binding_protein", "locus_tag": "WP_093198848.1", "name": "BMY35_RS12370", "blastscore": 337, "start": 144490, "genecluster": "NZ_FOBJ01000005_c10", "evalue": 1.6e-90, "perc_ident": 51, "strand": "-", "perc_coverage": 99.38080495356037, "end": 145482}], ["input|c1|448421-449393|+|ctg1_419|", 14, {"annotation": "ABC_transporter_ATP-binding_protein", "locus_tag": "WP_093198851.1", "name": "BMY35_RS12375", "blastscore": 234, "start": 145479, "genecluster": "NZ_FOBJ01000005_c10", "evalue": 1.4e-59, "perc_ident": 40, "strand": "-", "perc_coverage": 100.30959752321982, "end": 146510}], ["input|c1|454045-460210|+|ctg1_425|", 19, {"annotation": "D-alanine--poly(phosphoribitol)_ligase_subunit_DltA", "locus_tag": "WP_093198874.1", "name": "BMY35_RS12425", "blastscore": 997, "start": 175434, "genecluster": "NZ_FOBJ01000005_c10", "evalue": 3e-288, "perc_ident": 35, "strand": "+", "perc_coverage": 81.35345666991236, "end": 183770}], ["input|c1|454045-460210|+|ctg1_425|", 19, {"annotation": "D-alanine--poly(phosphoribitol)_ligase_subunit_DltA", "locus_tag": "WP_093198869.1", "name": "BMY35_RS12415", "blastscore": 955, "start": 155768, "genecluster": "NZ_FOBJ01000005_c10", "evalue": 1.3e-275, "perc_ident": 36, "strand": "+", "perc_coverage": 79.25998052580331, "end": 171889}]], "blast_score": 3181.0, "synteny_score": 2, "core_gene_hits": 1, "core_bonus": 3, "hits": 5}], [{"tags": ["CFBP1590_RS13125", "CFBP1590_RS13130", "CFBP1590_RS13135", "CFBP1590_RS13140", "CFBP1590_RS13145", "CFBP1590_RS13150", "CFBP1590_RS13155", "CFBP1590_RS13160", "CFBP1590_RS13165", "CFBP1590_RS13170", "CFBP1590_RS13175", "CFBP1590_RS13180", "CFBP1590_RS13185", "CFBP1590_RS13190", "CFBP1590_RS13195", "CFBP1590_RS13200", "CFBP1590_RS13205", "CFBP1590_RS13210", "CFBP1590_RS13215", "CFBP1590_RS13220", "CFBP1590_RS13225", "CFBP1590_RS13230", "CFBP1590_RS13235", "CFBP1590_RS13240", "CFBP1590_RS13245", "CFBP1590_RS13250", "CFBP1590_RS13255", "CFBP1590_RS13260", "CFBP1590_RS13265", "CFBP1590_RS13270", "CFBP1590_RS13275", "CFBP1590_RS13280", "CFBP1590_RS13285", "CFBP1590_RS13290", "CFBP1590_RS13295", "CFBP1590_RS13300", "CFBP1590_RS13305", "CFBP1590_RS13310", "CFBP1590_RS13315", "CFBP1590_RS13320", "CFBP1590_RS13325", "CFBP1590_RS13330", "CFBP1590_RS13335", "CFBP1590_RS13340", "CFBP1590_RS13345", "CFBP1590_RS13350", "CFBP1590_RS13355", "CFBP1590_RS13360", "CFBP1590_RS13365", "CFBP1590_RS13370", "CFBP1590_RS13375", "CFBP1590_RS13380", "CFBP1590_RS13385", "CFBP1590_RS13390", "CFBP1590_RS13395", "CFBP1590_RS13400", "CFBP1590_RS13405", "CFBP1590_RS13410", "CFBP1590_RS13415", "CFBP1590_RS13420", "CFBP1590_RS13425", "CFBP1590_RS13430", "CFBP1590_RS13435", "CFBP1590_RS13440", "CFBP1590_RS13445", "CFBP1590_RS13450", "CFBP1590_RS13455", "CFBP1590_RS13460", "CFBP1590_RS13465", "CFBP1590_RS13470", "CFBP1590_RS13475", "CFBP1590_RS13480", "CFBP1590_RS13485", "CFBP1590_RS13490", "CFBP1590_RS13495", "CFBP1590_RS13500", "CFBP1590_RS13505", "CFBP1590_RS13510", "CFBP1590_RS13515", "CFBP1590_RS13520"], "proteins": ["WP_058432644.1", "WP_004885554.1", "WP_032651919.1", "WP_088235195.1", "WP_004885547.1", "WP_088235196.1", "WP_088235197.1", "WP_004885542.1", "WP_088235198.1", "WP_088235199.1", "WP_088235200.1", "WP_088235201.1", "WP_088235202.1", "WP_088235203.1", "WP_088235204.1", "WP_088235205.1", "WP_088235206.1", "WP_025995836.1", "WP_088235207.1", "WP_088235208.1", "WP_029242709.1", "WP_088235209.1", "WP_029242707.1", "WP_058432135.1", "WP_004885508.1", "WP_029242705.1", "WP_080665229.1", "WP_029242703.1", "WP_025995847.1", "WP_025995848.1", "WP_088235210.1", "WP_043303506.1", "WP_088235211.1", "WP_088235212.1", "WP_088235213.1", "WP_004885473.1", "WP_029242699.1", "WP_088235214.1", "WP_029242697.1", "WP_088235215.1", "WP_088235216.1", "WP_088235217.1", "WP_088235218.1", "WP_029242690.1", "WP_088235219.1", "WP_088235220.1", "WP_029242687.1", "WP_088235221.1", "WP_088235222.1", "WP_088235223.1", "WP_004882203.1", "WP_088235224.1", "WP_088235225.1", "WP_088236411.1", "WP_088235226.1", "WP_058432861.1", "WP_058432862.1", "WP_088235227.1", "WP_088235228.1", "WP_088235229.1", "WP_088235230.1", "WP_088235231.1", "WP_088235232.1", "WP_088235233.1", "WP_058432870.1", "WP_043303547.1", "WP_004882237.1", "WP_032663902.1", "WP_025996231.1", "WP_029242667.1", "WP_029242666.1", "WP_088235234.1", "WP_004882246.1", "WP_004882249.1", "WP_088236412.1", "WP_088235235.1", "WP_088235236.1", "WP_088235237.1", "WP_088235238.1", "WP_004882265.1"], "cluster_label": "c3", "cluster_type": "siderophore-terpene-nrps", "accession": "NZ_LT855380", "description": "Pseudomonas viridiflava strain CFBP 1590 genome assembly, chromosome: I"}, {"pairings": [["input|c1|445601-446552|+|ctg1_416|", 11, {"annotation": "ABC_transporter_permease", "locus_tag": "WP_088235209.1", "name": "CFBP1590_RS13230", "blastscore": 184, "start": 2900214, "genecluster": "NZ_LT855380_c3", "evalue": 2.2e-44, "perc_ident": 33, "strand": "+", "perc_coverage": 99.68354430379746, "end": 2901188}], ["input|c1|445601-446552|+|ctg1_416|", 11, {"annotation": "ABC_transporter_permease", "locus_tag": "WP_029242687.1", "name": "CFBP1590_RS13355", "blastscore": 158, "start": 2956237, "genecluster": "NZ_LT855380_c3", "evalue": 9.8e-37, "perc_ident": 31, "strand": "+", "perc_coverage": 105.0632911392405, "end": 2957247}], ["input|c1|446558-447410|+|ctg1_417|", 12, {"annotation": "ABC_transporter_permease", "locus_tag": "WP_088235221.1", "name": "CFBP1590_RS13360", "blastscore": 167, "start": 2957244, "genecluster": "NZ_LT855380_c3", "evalue": 2.5e-39, "perc_ident": 35, "strand": "+", "perc_coverage": 91.87279151943463, "end": 2958098}], ["input|c1|446558-447410|+|ctg1_417|", 12, {"annotation": "ABC_transporter_permease", "locus_tag": "WP_029242707.1", "name": "CFBP1590_RS13235", "blastscore": 153, "start": 2901185, "genecluster": "NZ_LT855380_c3", "evalue": 4.8e-35, "perc_ident": 32, "strand": "+", "perc_coverage": 97.87985865724382, "end": 2902105}], ["input|c1|447436-448429|+|ctg1_418|", 13, {"annotation": "ABC_transporter_ATP-binding_protein", "locus_tag": "WP_058432135.1", "name": "CFBP1590_RS13240", "blastscore": 290, "start": 2902102, "genecluster": "NZ_LT855380_c3", "evalue": 2.9e-76, "perc_ident": 48, "strand": "+", "perc_coverage": 91.21212121212122, "end": 2903106}], ["input|c1|447436-448429|+|ctg1_418|", 13, {"annotation": "ABC_transporter_ATP-binding_protein", "locus_tag": "WP_004885508.1", "name": "CFBP1590_RS13245", "blastscore": 213, "start": 2903096, "genecluster": "NZ_LT855380_c3", "evalue": 2.7e-53, "perc_ident": 41, "strand": "+", "perc_coverage": 90.6060606060606, "end": 2904109}], ["input|c1|447436-448429|+|ctg1_418|", 13, {"annotation": "ABC_transporter_ATP-binding_protein", "locus_tag": "WP_088235222.1", "name": "CFBP1590_RS13365", "blastscore": 194, "start": 2958088, "genecluster": "NZ_LT855380_c3", "evalue": 2.2e-47, "perc_ident": 42, "strand": "+", "perc_coverage": 77.87878787878788, "end": 2958936}], ["input|c1|447436-448429|+|ctg1_418|", 13, {"annotation": "ABC_transporter_ATP-binding_protein", "locus_tag": "WP_088235223.1", "name": "CFBP1590_RS13370", "blastscore": 120, "start": 2958933, "genecluster": "NZ_LT855380_c3", "evalue": 4e-25, "perc_ident": 33, "strand": "+", "perc_coverage": 70.3030303030303, "end": 2959646}], ["input|c1|448421-449393|+|ctg1_419|", 14, {"annotation": "ABC_transporter_ATP-binding_protein", "locus_tag": "WP_004885508.1", "name": "CFBP1590_RS13245", "blastscore": 296, "start": 2903096, "genecluster": "NZ_LT855380_c3", "evalue": 3.1e-78, "perc_ident": 49, "strand": "+", "perc_coverage": 90.09287925696594, "end": 2904109}], ["input|c1|448421-449393|+|ctg1_419|", 14, {"annotation": "ABC_transporter_ATP-binding_protein", "locus_tag": "WP_088235223.1", "name": "CFBP1590_RS13370", "blastscore": 158, "start": 2958933, "genecluster": "NZ_LT855380_c3", "evalue": 1.3e-36, "perc_ident": 39, "strand": "+", "perc_coverage": 74.30340557275542, "end": 2959646}], ["input|c1|454045-460210|+|ctg1_425|", 19, {"annotation": "D-alanine--poly(phosphoribitol)_ligase_subunit_DltA", "locus_tag": "WP_088235216.1", "name": "CFBP1590_RS13325", "blastscore": 969, "start": 2930030, "genecluster": "NZ_LT855380_c3", "evalue": 5.2e-280, "perc_ident": 35, "strand": "+", "perc_coverage": 80.13631937682571, "end": 2947771}]], "blast_score": 2902.0, "synteny_score": 2, "core_gene_hits": 1, "core_bonus": 3, "hits": 5}], [{"tags": ["BH81_RS12535", "BH81_RS12540", "BH81_RS12545", "BH81_RS12550", "BH81_RS12555", "BH81_RS12560", "BH81_RS12565", "BH81_RS12570", "BH81_RS12575", "BH81_RS12580", "BH81_RS12585", "BH81_RS12590", "BH81_RS12595", "BH81_RS12600", "BH81_RS12615", "BH81_RS12620", "BH81_RS12625", "BH81_RS12630", "BH81_RS12635", "BH81_RS12640", "BH81_RS12645", "BH81_RS12650", "BH81_RS12655", "BH81_RS12660", "BH81_RS12665", "BH81_RS12670", "BH81_RS12675", "BH81_RS12680", "BH81_RS12685", "BH81_RS12690", "BH81_RS12695", "BH81_RS12700", "BH81_RS12705"], "proteins": ["WP_025260128.1", "WP_038399857.1", "WP_025260130.1", "WP_025260131.1", "WP_025260132.1", "WP_025260133.1", "WP_025260134.1", "WP_025260135.1", "WP_025260136.1", "WP_025260137.1", "WP_051427774.1", "WP_025260139.1", "WP_025260140.1", "WP_025260141.1", "WP_081741934.1", "WP_025260144.1", "WP_025260145.1", "WP_025260146.1", "WP_025260147.1", "WP_025260148.1", "WP_025260149.1", "WP_025260150.1", "WP_025260151.1", "WP_081741935.1", "WP_025260153.1", "WP_025260154.1", "WP_025260155.1", "WP_025260156.1", "WP_025260157.1", "WP_025260158.1", "WP_025260159.1", "WP_025260160.1", "WP_025260161.1"], "cluster_label": "c3", "cluster_type": "nrps", "accession": "NZ_CP007039", "description": "Pseudomonas cichorii JBC1, complete genome"}, {"pairings": [["input|c1|445601-446552|+|ctg1_416|", 11, {"annotation": "ABC_transporter_permease", "locus_tag": "WP_025260156.1", "name": "BH81_RS12680", "blastscore": 165, "start": 2971608, "genecluster": "NZ_CP007039_c3", "evalue": 1e-38, "perc_ident": 33, "strand": "+", "perc_coverage": 105.0632911392405, "end": 2972618}], ["input|c1|446558-447410|+|ctg1_417|", 12, {"annotation": "ABC_transporter_permease", "locus_tag": "WP_025260157.1", "name": "BH81_RS12685", "blastscore": 168, "start": 2972615, "genecluster": "NZ_CP007039_c3", "evalue": 1.1e-39, "perc_ident": 36, "strand": "+", "perc_coverage": 90.45936395759718, "end": 2973469}], ["input|c1|447436-448429|+|ctg1_418|", 13, {"annotation": "ABC_transporter_ATP-binding_protein", "locus_tag": "WP_025260158.1", "name": "BH81_RS12690", "blastscore": 196, "start": 2973459, "genecluster": "NZ_CP007039_c3", "evalue": 3.4e-48, "perc_ident": 42, "strand": "+", "perc_coverage": 78.48484848484848, "end": 2974307}], ["input|c1|447436-448429|+|ctg1_418|", 13, {"annotation": "ABC_transporter_ATP-binding_protein", "locus_tag": "WP_025260159.1", "name": "BH81_RS12695", "blastscore": 121, "start": 2974304, "genecluster": "NZ_CP007039_c3", "evalue": 1.4e-25, "perc_ident": 32, "strand": "+", "perc_coverage": 69.39393939393939, "end": 2975008}], ["input|c1|448421-449393|+|ctg1_419|", 14, {"annotation": "ABC_transporter_ATP-binding_protein", "locus_tag": "WP_025260159.1", "name": "BH81_RS12695", "blastscore": 159, "start": 2974304, "genecluster": "NZ_CP007039_c3", "evalue": 5.9e-37, "perc_ident": 39, "strand": "+", "perc_coverage": 74.30340557275542, "end": 2975008}], ["input|c1|454045-460210|+|ctg1_425|", 19, {"annotation": "non-ribosomal_peptide_synthetase", "locus_tag": "WP_025260145.1", "name": "BH81_RS12625", "blastscore": 1040, "start": 2927053, "genecluster": "NZ_CP007039_c3", "evalue": 2.4e-301, "perc_ident": 37, "strand": "+", "perc_coverage": 80.47711781888998, "end": 2957904}], ["input|c1|454045-460210|+|ctg1_425|", 19, {"annotation": "non-ribosomal_peptide_synthetase", "locus_tag": "WP_025260144.1", "name": "BH81_RS12620", "blastscore": 1020, "start": 2913771, "genecluster": "NZ_CP007039_c3", "evalue": 3.4e-295, "perc_ident": 37, "strand": "+", "perc_coverage": 80.13631937682571, "end": 2926829}]], "blast_score": 2869.0, "synteny_score": 2, "core_gene_hits": 1, "core_bonus": 3, "hits": 5}], [{"tags": ["SLAV_RS09850", "SLAV_RS09855", "SLAV_RS09860", "SLAV_RS09865", "SLAV_RS09870", "SLAV_RS09875", "SLAV_RS09880", "SLAV_RS09885", "SLAV_RS09890", "SLAV_RS09895", "SLAV_RS09900", "SLAV_RS09905", "SLAV_RS09910", "SLAV_RS09915", "SLAV_RS09920", "SLAV_RS09925", "SLAV_RS09930", "SLAV_RS09935", "SLAV_RS09940", "SLAV_RS09945", "SLAV_RS09950", "SLAV_RS09955", "SLAV_RS09960", "SLAV_RS09965", "SLAV_RS09970", "SLAV_RS09975", "SLAV_RS09980", "SLAV_RS09985", "SLAV_RS09990"], "proteins": ["WP_030234798.1", "WP_030234801.1", "WP_030234803.1", "WP_037687876.1", "WP_100661271.1", "WP_030234809.1", "WP_030234813.1", "WP_030234820.1", "WP_030234822.1", "WP_037687877.1", "WP_100661272.1", "WP_030234828.1", "WP_100660851.1", "WP_051841347.1", "WP_030238362.1", "WP_030238359.1", "WP_030238357.1", "WP_030238354.1", "WP_030238352.1", "WP_037688401.1", "WP_030238346.1", "WP_030238342.1", "WP_030238340.1", "WP_051841346.1", "WP_037688398.1", "WP_037688425.1", "WP_078950593.1", "WP_030238322.1", "WP_030238319.1"], "cluster_label": "c14", "cluster_type": "nrps", "accession": "NZ_CP024985", "description": "Streptomyces lavendulae subsp. lavendulae strain CCM 3239 chromosome, complete genome"}, {"pairings": [["input|c1|441752-442757|+|ctg1_413|", 8, {"annotation": "proline_racemase", "locus_tag": "WP_030238322.1", "name": "SLAV_RS09985", "blastscore": 228, "start": 2394169, "genecluster": "NZ_CP024985_c14", "evalue": 1.4e-57, "perc_ident": 39, "strand": "-", "perc_coverage": 100.2994011976048, "end": 2395173}], ["input|c1|441752-442757|+|ctg1_413|", 8, {"annotation": "proline_racemase", "locus_tag": "WP_078950593.1", "name": "SLAV_RS09980", "blastscore": 223, "start": 2393153, "genecluster": "NZ_CP024985_c14", "evalue": 2.6e-56, "perc_ident": 40, "strand": "-", "perc_coverage": 102.39520958083833, "end": 2394238}], ["input|c1|445601-446552|+|ctg1_416|", 11, {"annotation": "ABC_transporter_permease", "locus_tag": "WP_030238346.1", "name": "SLAV_RS09950", "blastscore": 166, "start": 2386566, "genecluster": "NZ_CP024985_c14", "evalue": 6.1e-39, "perc_ident": 31, "strand": "-", "perc_coverage": 102.84810126582278, "end": 2387552}], ["input|c1|446558-447410|+|ctg1_417|", 12, {"annotation": "ABC_transporter_permease", "locus_tag": "WP_030238342.1", "name": "SLAV_RS09955", "blastscore": 141, "start": 2387549, "genecluster": "NZ_CP024985_c14", "evalue": 1.1e-31, "perc_ident": 37, "strand": "-", "perc_coverage": 75.61837455830388, "end": 2388541}], ["input|c1|447436-448429|+|ctg1_418|", 13, {"annotation": "ABC_transporter_ATP-binding_protein", "locus_tag": "WP_037688401.1", "name": "SLAV_RS09945", "blastscore": 269, "start": 2385559, "genecluster": "NZ_CP024985_c14", "evalue": 4.1e-70, "perc_ident": 46, "strand": "-", "perc_coverage": 93.33333333333333, "end": 2386566}], ["input|c1|448421-449393|+|ctg1_419|", 14, {"annotation": "dipeptide_ABC_transporter_ATP-binding_protein", "locus_tag": "WP_030238352.1", "name": "SLAV_RS09940", "blastscore": 329, "start": 2384570, "genecluster": "NZ_CP024985_c14", "evalue": 5.6e-88, "perc_ident": 51, "strand": "-", "perc_coverage": 99.07120743034056, "end": 2385562}], ["input|c1|448421-449393|+|ctg1_419|", 14, {"annotation": "ABC_transporter_ATP-binding_protein", "locus_tag": "WP_037688401.1", "name": "SLAV_RS09945", "blastscore": 227, "start": 2385559, "genecluster": "NZ_CP024985_c14", "evalue": 3e-57, "perc_ident": 39, "strand": "-", "perc_coverage": 100.61919504643964, "end": 2386566}], ["input|c1|454045-460210|+|ctg1_425|", 19, {"annotation": "non-ribosomal_peptide_synthetase", "locus_tag": "WP_100660851.1", "name": "SLAV_RS09910", "blastscore": 983, "start": 2367229, "genecluster": "NZ_CP024985_c14", "evalue": 2.7e-284, "perc_ident": 36, "strand": "+", "perc_coverage": 81.93768257059396, "end": 2377287}]], "blast_score": 2566.0, "synteny_score": 1, "core_gene_hits": 1, "core_bonus": 3, "hits": 6}], [{"tags": ["QJ48_RS20170", "QJ48_RS20175", "QJ48_RS20180", "QJ48_RS20185", "QJ48_RS20190", "QJ48_RS20195", "QJ48_RS20200", "QJ48_RS20205", "QJ48_RS20210", "QJ48_RS20215", "QJ48_RS20220", "QJ48_RS20225", "QJ48_RS20230", "QJ48_RS20235", "QJ48_RS20240", "QJ48_RS20245", "QJ48_RS20250", "QJ48_RS20255", "QJ48_RS20260", "QJ48_RS20265", "QJ48_RS20270", "QJ48_RS20275", "QJ48_RS20280", "QJ48_RS20285", "QJ48_RS20290", "QJ48_RS20295", "QJ48_RS20300", "QJ48_RS20305"], "proteins": ["QJ48_RS20170", "WP_054975315.1", "WP_054975316.1", "WP_054975317.1", "WP_054975318.1", "WP_054975319.1", "WP_054975320.1", "WP_082420602.1", "WP_054975321.1", "WP_054975322.1", "WP_054975323.1", "WP_054975324.1", "WP_054975325.1", "WP_054975326.1", "WP_054975327.1", "WP_054975328.1", "WP_054975329.1", "WP_054975338.1", "WP_054975339.1", "WP_054975340.1", "WP_054975330.1", "WP_054975331.1", "WP_054975332.1", "WP_054975333.1", "WP_054975334.1", "WP_054975341.1", "WP_054975335.1", "WP_054975336.1"], "cluster_label": "c6", "cluster_type": "nrps", "accession": "NZ_JTHN01000134", "description": "Paenibacillus sp. A3 contig_134, whole genome shotgun sequence"}, {"pairings": [["input|c1|445601-446552|+|ctg1_416|", 11, {"annotation": "ABC_transporter_permease", "locus_tag": "WP_054975318.1", "name": "QJ48_RS20190", "blastscore": 218, "start": 3459, "genecluster": "NZ_JTHN01000134_c6", "evalue": 1.4e-54, "perc_ident": 37, "strand": "-", "perc_coverage": 97.15189873417721, "end": 4376}], ["input|c1|446558-447410|+|ctg1_417|", 12, {"annotation": "ABC_transporter_permease", "locus_tag": "WP_054975317.1", "name": "QJ48_RS20185", "blastscore": 219, "start": 2511, "genecluster": "NZ_JTHN01000134_c6", "evalue": 5.5e-55, "perc_ident": 41, "strand": "-", "perc_coverage": 97.52650176678446, "end": 3437}], ["input|c1|447436-448429|+|ctg1_418|", 13, {"annotation": "ABC_transporter_ATP-binding_protein", "locus_tag": "WP_054975316.1", "name": "QJ48_RS20180", "blastscore": 327, "start": 1507, "genecluster": "NZ_JTHN01000134_c6", "evalue": 2.2e-87, "perc_ident": 56, "strand": "-", "perc_coverage": 91.21212121212122, "end": 2502}], ["input|c1|447436-448429|+|ctg1_418|", 13, {"annotation": "dipeptide_ABC_transporter_ATP-binding_protein", "locus_tag": "WP_054975315.1", "name": "QJ48_RS20175", "blastscore": 210, "start": 523, "genecluster": "NZ_JTHN01000134_c6", "evalue": 3e-52, "perc_ident": 39, "strand": "-", "perc_coverage": 95.45454545454545, "end": 1500}], ["input|c1|448421-449393|+|ctg1_419|", 14, {"annotation": "dipeptide_ABC_transporter_ATP-binding_protein", "locus_tag": "WP_054975315.1", "name": "QJ48_RS20175", "blastscore": 367, "start": 523, "genecluster": "NZ_JTHN01000134_c6", "evalue": 1.4e-99, "perc_ident": 54, "strand": "-", "perc_coverage": 97.8328173374613, "end": 1500}], ["input|c1|448421-449393|+|ctg1_419|", 14, {"annotation": "ABC_transporter_ATP-binding_protein", "locus_tag": "WP_054975316.1", "name": "QJ48_RS20180", "blastscore": 234, "start": 1507, "genecluster": "NZ_JTHN01000134_c6", "evalue": 1.4e-59, "perc_ident": 38, "strand": "-", "perc_coverage": 99.69040247678018, "end": 2502}], ["input|c1|454045-460210|+|ctg1_425|", 19, {"annotation": "non-ribosomal_peptide_synthetase", "locus_tag": "WP_054975327.1", "name": "QJ48_RS20240", "blastscore": 990, "start": 14804, "genecluster": "NZ_JTHN01000134_c6", "evalue": 2.2e-286, "perc_ident": 36, "strand": "-", "perc_coverage": 82.52190847127557, "end": 22000}]], "blast_score": 2565.0, "synteny_score": 2, "core_gene_hits": 1, "core_bonus": 3, "hits": 5}], [{"tags": ["B0B08_RS07265", "B0B08_RS07270", "B0B08_RS07275", "B0B08_RS07280", "B0B08_RS07285", "B0B08_RS07290", "B0B08_RS07295", "B0B08_RS07300", "B0B08_RS07305", "B0B08_RS07310", "B0B08_RS07315", "B0B08_RS07320", "B0B08_RS07325", "B0B08_RS07330", "B0B08_RS07335", "B0B08_RS07340", "B0B08_RS07345", "B0B08_RS16055", "B0B08_RS07355", "B0B08_RS07365", "B0B08_RS07370", "B0B08_RS07375", "B0B08_RS07380", "B0B08_RS07390", "B0B08_RS07395", "B0B08_RS07400", "B0B08_RS07405", "B0B08_RS07410", "B0B08_RS07415", "B0B08_RS07420", "B0B08_RS07425", "B0B08_RS07430", "B0B08_RS07435", "B0B08_RS07440", "B0B08_RS07445", "B0B08_RS07450", "B0B08_RS07455", "B0B08_RS07460", "B0B08_RS07465", "B0B08_RS07470", "B0B08_RS07475"], "proteins": ["WP_076785905.1", "WP_076785906.1", "WP_076787560.1", "WP_076785907.1", "WP_076785908.1", "WP_076787562.1", "WP_076785909.1", "WP_076785910.1", "WP_076785911.1", "WP_076785912.1", "WP_076785913.1", "WP_076787564.1", "WP_076785914.1", "WP_076787566.1", "WP_076785915.1", "B0B08_RS07340", "WP_083706005.1", "WP_083703729.1", "WP_076785917.1", "B0B08_RS07365", "WP_076785920.1", "WP_076785921.1", "WP_076785922.1", "B0B08_RS07390", "WP_076785923.1", "WP_076785924.1", "WP_076785925.1", "WP_076785926.1", "WP_076787569.1", "WP_076785927.1", "WP_076785928.1", "WP_076785929.1", "WP_076785930.1", "WP_076787571.1", "WP_076785931.1", "WP_076785932.1", "WP_076785933.1", "WP_076785934.1", "WP_076785935.1", "WP_076787574.1", "WP_076785936.1"], "cluster_label": "c11", "cluster_type": "nrps", "accession": "NZ_FTPM01000001", "description": "Burkholderia sp. b13, whole genome shotgun sequence"}, {"pairings": [["input|c1|445601-446552|+|ctg1_416|", 11, {"annotation": "peptide_ABC_transporter_permease", "locus_tag": "WP_076787569.1", "name": "B0B08_RS07415", "blastscore": 193, "start": 1613652, "genecluster": "NZ_FTPM01000001_c11", "evalue": 2.7e-47, "perc_ident": 35, "strand": "+", "perc_coverage": 106.0126582278481, "end": 1614662}], ["input|c1|446558-447410|+|ctg1_417|", 12, {"annotation": "dipeptide_ABC_transporter_permease_DppC", "locus_tag": "WP_076785927.1", "name": "B0B08_RS07420", "blastscore": 154, "start": 1614665, "genecluster": "NZ_FTPM01000001_c11", "evalue": 1.7e-35, "perc_ident": 32, "strand": "+", "perc_coverage": 96.113074204947, "end": 1615591}], ["input|c1|447436-448429|+|ctg1_418|", 13, {"annotation": "ABC_transporter_ATP-binding_protein", "locus_tag": "WP_076785928.1", "name": "B0B08_RS07425", "blastscore": 260, "start": 1615588, "genecluster": "NZ_FTPM01000001_c11", "evalue": 2.5e-67, "perc_ident": 47, "strand": "+", "perc_coverage": 91.21212121212122, "end": 1616760}], ["input|c1|447436-448429|+|ctg1_418|", 13, {"annotation": "ABC_transporter_ATP-binding_protein", "locus_tag": "WP_076785929.1", "name": "B0B08_RS07430", "blastscore": 189, "start": 1616757, "genecluster": "NZ_FTPM01000001_c11", "evalue": 7.1e-46, "perc_ident": 34, "strand": "+", "perc_coverage": 92.42424242424242, "end": 1617764}], ["input|c1|448421-449393|+|ctg1_419|", 14, {"annotation": "ABC_transporter_ATP-binding_protein", "locus_tag": "WP_076785929.1", "name": "B0B08_RS07430", "blastscore": 297, "start": 1616757, "genecluster": "NZ_FTPM01000001_c11", "evalue": 1.4e-78, "perc_ident": 44, "strand": "+", "perc_coverage": 99.69040247678018, "end": 1617764}], ["input|c1|448421-449393|+|ctg1_419|", 14, {"annotation": "ABC_transporter_ATP-binding_protein", "locus_tag": "WP_076785928.1", "name": "B0B08_RS07425", "blastscore": 202, "start": 1615588, "genecluster": "NZ_FTPM01000001_c11", "evalue": 7.9e-50, "perc_ident": 36, "strand": "+", "perc_coverage": 98.14241486068111, "end": 1616760}], ["input|c1|454045-460210|+|ctg1_425|", 19, {"annotation": "non-ribosomal_peptide_synthetase", "locus_tag": "WP_076785922.1", "name": "B0B08_RS07380", "blastscore": 1084, "start": 1594436, "genecluster": "NZ_FTPM01000001_c11", "evalue": 0.0, "perc_ident": 37, "strand": "+", "perc_coverage": 81.20740019474196, "end": 1607977}]], "blast_score": 2379.0, "synteny_score": 2, "core_gene_hits": 1, "core_bonus": 3, "hits": 5}], [{"tags": ["B0B13_RS11760", "B0B13_RS11765", "B0B13_RS11770", "B0B13_RS11775", "B0B13_RS11780", "B0B13_RS11785", "B0B13_RS11790", "B0B13_RS11795", "B0B13_RS11800", "B0B13_RS11805", "B0B13_RS11810", "B0B13_RS11815", "B0B13_RS11820", "B0B13_RS11825", "B0B13_RS11830", "B0B13_RS11835", "B0B13_RS11840", "B0B13_RS11845", "B0B13_RS11855", "B0B13_RS17255", "B0B13_RS11865", "B0B13_RS11870", "B0B13_RS11875", "B0B13_RS11880", "B0B13_RS11885", "B0B13_RS11890", "B0B13_RS11895", "B0B13_RS11900", "B0B13_RS11905", "B0B13_RS11910", "B0B13_RS11915", "B0B13_RS11920", "B0B13_RS11925", "B0B13_RS11930", "B0B13_RS11935", "B0B13_RS11940", "B0B13_RS11945"], "proteins": ["WP_076785936.1", "WP_076787574.1", "WP_076785935.1", "WP_076785934.1", "WP_076785933.1", "WP_076785932.1", "WP_076796537.1", "WP_076797310.1", "WP_076796540.1", "WP_076796542.1", "WP_076796545.1", "WP_076796548.1", "WP_076787569.1", "WP_076796551.1", "WP_076796553.1", "WP_076785924.1", "WP_076796556.1", "B0B13_RS11845", "WP_076796559.1", "WP_083703729.1", "WP_083703730.1", "B0B13_RS11870", "WP_076796567.1", "WP_076797311.1", "WP_076785914.1", "WP_076797312.1", "WP_076785913.1", "WP_076796570.1", "WP_076785911.1", "WP_076796572.1", "WP_076796575.1", "WP_076797313.1", "WP_076796578.1", "WP_076796580.1", "WP_076797314.1", "WP_076785906.1", "WP_076796583.1"], "cluster_label": "c9", "cluster_type": "nrps", "accession": "NZ_FTPJ01000003", "description": "Burkholderia sp. b14, whole genome shotgun sequence"}, {"pairings": [["input|c1|445601-446552|+|ctg1_416|", 11, {"annotation": "peptide_ABC_transporter_permease", "locus_tag": "WP_076787569.1", "name": "B0B13_RS11820", "blastscore": 193, "start": 1593076, "genecluster": "NZ_FTPJ01000003_c9", "evalue": 2.7e-47, "perc_ident": 35, "strand": "-", "perc_coverage": 106.0126582278481, "end": 1594086}], ["input|c1|446558-447410|+|ctg1_417|", 12, {"annotation": "dipeptide_ABC_transporter_permease_DppC", "locus_tag": "WP_076796548.1", "name": "B0B13_RS11815", "blastscore": 154, "start": 1592144, "genecluster": "NZ_FTPJ01000003_c9", "evalue": 1.7e-35, "perc_ident": 32, "strand": "-", "perc_coverage": 96.113074204947, "end": 1593073}], ["input|c1|447436-448429|+|ctg1_418|", 13, {"annotation": "ABC_transporter_ATP-binding_protein", "locus_tag": "WP_076796545.1", "name": "B0B13_RS11810", "blastscore": 258, "start": 1590975, "genecluster": "NZ_FTPJ01000003_c9", "evalue": 9.5e-67, "perc_ident": 46, "strand": "-", "perc_coverage": 91.21212121212122, "end": 1592147}], ["input|c1|447436-448429|+|ctg1_418|", 13, {"annotation": "ABC_transporter_ATP-binding_protein", "locus_tag": "WP_076796542.1", "name": "B0B13_RS11805", "blastscore": 189, "start": 1589971, "genecluster": "NZ_FTPJ01000003_c9", "evalue": 7.1e-46, "perc_ident": 34, "strand": "-", "perc_coverage": 92.42424242424242, "end": 1590978}], ["input|c1|448421-449393|+|ctg1_419|", 14, {"annotation": "ABC_transporter_ATP-binding_protein", "locus_tag": "WP_076796542.1", "name": "B0B13_RS11805", "blastscore": 297, "start": 1589971, "genecluster": "NZ_FTPJ01000003_c9", "evalue": 2.4e-78, "perc_ident": 44, "strand": "-", "perc_coverage": 99.69040247678018, "end": 1590978}], ["input|c1|448421-449393|+|ctg1_419|", 14, {"annotation": "ABC_transporter_ATP-binding_protein", "locus_tag": "WP_076796545.1", "name": "B0B13_RS11810", "blastscore": 202, "start": 1590975, "genecluster": "NZ_FTPJ01000003_c9", "evalue": 7.9e-50, "perc_ident": 36, "strand": "-", "perc_coverage": 98.14241486068111, "end": 1592147}], ["input|c1|454045-460210|+|ctg1_425|", 19, {"annotation": "non-ribosomal_peptide_synthetase", "locus_tag": "WP_076796559.1", "name": "B0B13_RS11855", "blastscore": 1078, "start": 1599769, "genecluster": "NZ_FTPJ01000003_c9", "evalue": 0.0, "perc_ident": 37, "strand": "-", "perc_coverage": 81.25608568646543, "end": 1613310}]], "blast_score": 2371.0, "synteny_score": 2, "core_gene_hits": 1, "core_bonus": 3, "hits": 5}], [{"tags": ["DA83_RS14030", "DA83_RS14035", "DA83_RS14040", "DA83_RS14045", "DA83_RS14050", "DA83_RS14055", "DA83_RS14060", "DA83_RS14065", "DA83_RS14070", "DA83_RS14075", "DA83_RS14080", "DA83_RS14085", "DA83_RS14090", "DA83_RS14095", "DA83_RS14100", "DA83_RS14105", "DA83_RS14110", "DA83_RS14115", "DA83_RS14120", "DA83_RS14125", "DA83_RS14130", "DA83_RS14135", "DA83_RS14140", "DA83_RS14145", "DA83_RS14150", "DA83_RS14155", "DA83_RS14160", "DA83_RS14165", "DA83_RS14170", "DA83_RS14175", "DA83_RS14180", "DA83_RS14185", "DA83_RS14190", "DA83_RS14195", "DA83_RS14200", "DA83_RS14205", "DA83_RS14210", "DA83_RS14215", "DA83_RS14220", "DA83_RS14225", "DA83_RS14230", "DA83_RS14235"], "proteins": ["WP_050705514.1", "WP_050705515.1", "WP_050705516.1", "WP_050705517.1", "WP_082337729.1", "WP_050705519.1", "WP_050705520.1", "WP_050705521.1", "WP_050705522.1", "WP_050705523.1", "WP_050705524.1", "WP_050705525.1", "WP_050705526.1", "WP_050705527.1", "WP_050705528.1", "WP_050705529.1", "WP_050705530.1", "WP_050705531.1", "WP_050705532.1", "WP_050705533.1", "WP_050705534.1", "WP_052896484.1", "WP_050705536.1", "WP_050705537.1", "WP_082337731.1", "WP_050705539.1", "WP_050705540.1", "WP_050705541.1", "WP_050705542.1", "WP_050705543.1", "WP_050705544.1", "WP_050705545.1", "WP_050705546.1", "WP_050705547.1", "WP_050705548.1", "WP_050705549.1", "WP_050705550.1", "WP_050705551.1", "WP_050705552.1", "WP_050705553.1", "WP_050705554.1", "WP_050705555.1"], "cluster_label": "c10", "cluster_type": "nrps", "accession": "NZ_JHEE01000085", "description": "Pseudomonas sp. 250J 250J_85, whole genome shotgun sequence"}, {"pairings": [["input|c1|445601-446552|+|ctg1_416|", 11, {"annotation": "ABC_transporter_permease", "locus_tag": "WP_050705547.1", "name": "DA83_RS14195", "blastscore": 190, "start": 60499, "genecluster": "NZ_JHEE01000085_c10", "evalue": 2.3e-46, "perc_ident": 33, "strand": "-", "perc_coverage": 99.36708860759494, "end": 61446}], ["input|c1|446558-447410|+|ctg1_417|", 12, {"annotation": "ABC_transporter_permease", "locus_tag": "WP_050705546.1", "name": "DA83_RS14190", "blastscore": 162, "start": 59654, "genecluster": "NZ_JHEE01000085_c10", "evalue": 7.9e-38, "perc_ident": 32, "strand": "-", "perc_coverage": 87.27915194346289, "end": 60502}], ["input|c1|447436-448429|+|ctg1_418|", 13, {"annotation": "ABC_transporter_ATP-binding_protein", "locus_tag": "WP_050705545.1", "name": "DA83_RS14185", "blastscore": 253, "start": 58671, "genecluster": "NZ_JHEE01000085_c10", "evalue": 3.1e-65, "perc_ident": 42, "strand": "-", "perc_coverage": 95.45454545454545, "end": 59657}], ["input|c1|447436-448429|+|ctg1_418|", 13, {"annotation": "ABC_transporter_ATP-binding_protein", "locus_tag": "WP_050705544.1", "name": "DA83_RS14180", "blastscore": 212, "start": 57700, "genecluster": "NZ_JHEE01000085_c10", "evalue": 6e-53, "perc_ident": 40, "strand": "-", "perc_coverage": 97.57575757575758, "end": 58674}], ["input|c1|448421-449393|+|ctg1_419|", 14, {"annotation": "ABC_transporter_ATP-binding_protein", "locus_tag": "WP_050705544.1", "name": "DA83_RS14180", "blastscore": 257, "start": 57700, "genecluster": "NZ_JHEE01000085_c10", "evalue": 2.1e-66, "perc_ident": 43, "strand": "-", "perc_coverage": 96.90402476780186, "end": 58674}], ["input|c1|448421-449393|+|ctg1_419|", 14, {"annotation": "ABC_transporter_ATP-binding_protein", "locus_tag": "WP_050705545.1", "name": "DA83_RS14185", "blastscore": 202, "start": 58671, "genecluster": "NZ_JHEE01000085_c10", "evalue": 6.1e-50, "perc_ident": 36, "strand": "-", "perc_coverage": 91.95046439628483, "end": 59657}], ["input|c1|454045-460210|+|ctg1_425|", 19, {"annotation": "non-ribosomal_peptide_synthetase", "locus_tag": "WP_050705533.1", "name": "DA83_RS14125", "blastscore": 1008, "start": 26596, "genecluster": "NZ_JHEE01000085_c10", "evalue": 7.7e-292, "perc_ident": 36, "strand": "+", "perc_coverage": 81.98636806231742, "end": 35577}]], "blast_score": 2284.0, "synteny_score": 2, "core_gene_hits": 1, "core_bonus": 3, "hits": 5}], [{"tags": ["IF20_RS27260", "IF20_RS27265", "IF20_RS27270", "IF20_RS27275", "IF20_RS27280", "IF20_RS27285", "IF20_RS27290", "IF20_RS27295", "IF20_RS27300", "IF20_RS27305", "IF20_RS27310", "IF20_RS27315", "IF20_RS27320", "IF20_RS38215", "IF20_RS27325", "IF20_RS27330", "IF20_RS27335", "IF20_RS27340", "IF20_RS27345", "IF20_RS27350", "IF20_RS27355", "IF20_RS27360", "IF20_RS27365", "IF20_RS27370", "IF20_RS27375", "IF20_RS27380", "IF20_RS27385", "IF20_RS27390", "IF20_RS27395", "IF20_RS27400", "IF20_RS27405", "IF20_RS27410", "IF20_RS27415", "IF20_RS27420", "IF20_RS27425", "IF20_RS27430", "IF20_RS27435", "IF20_RS27440", "IF20_RS27445", "IF20_RS27450", "IF20_RS27455", "IF20_RS27460"], "proteins": ["WP_110944594.1", "WP_110944595.1", "WP_110944596.1", "WP_052868001.1", "WP_110944603.1", "WP_052868003.1", "WP_052868004.1", "WP_052868005.1", "WP_052868006.1", "WP_052868007.1", "IF20_RS27310", "WP_052868048.1", "WP_052868008.1", "WP_110944597.1", "WP_052868009.1", "WP_052868010.1", "WP_052868011.1", "WP_052868012.1", "IF20_RS27345", "WP_052868013.1", "WP_110944598.1", "WP_052868015.1", "WP_052868016.1", "WP_052868017.1", "WP_052868018.1", "WP_052868019.1", "WP_110944599.1", "WP_052868021.1", "WP_052868022.1", "WP_052868023.1", "WP_052868024.1", "WP_052868025.1", "WP_110944600.1", "WP_052868027.1", "WP_052868028.1", "WP_052868029.1", "WP_052868030.1", "WP_052868031.1", "WP_052868032.1", "WP_052868033.1", "WP_052868034.1", "IF20_RS27460"], "cluster_label": "c21", "cluster_type": "nrps", "accession": "NZ_JOFQ01000016", "description": "Streptomyces niger strain NRRL B-3857 contig16.1, whole genome shotgun sequence"}, {"pairings": [["input|c1|445601-446552|+|ctg1_416|", 11, {"annotation": "ABC_transporter_permease", "locus_tag": "WP_052868001.1", "name": "IF20_RS27275", "blastscore": 193, "start": 71336, "genecluster": "NZ_JOFQ01000016_c21", "evalue": 3.6e-47, "perc_ident": 35, "strand": "-", "perc_coverage": 99.36708860759494, "end": 72289}], ["input|c1|446558-447410|+|ctg1_417|", 12, {"annotation": "ABC_transporter_permease", "locus_tag": "WP_110944596.1", "name": "IF20_RS27270", "blastscore": 176, "start": 70368, "genecluster": "NZ_JOFQ01000016_c21", "evalue": 3.1e-42, "perc_ident": 37, "strand": "-", "perc_coverage": 96.81978798586573, "end": 71339}], ["input|c1|447436-448429|+|ctg1_418|", 13, {"annotation": "ABC_transporter_ATP-binding_protein", "locus_tag": "WP_110944595.1", "name": "IF20_RS27265", "blastscore": 273, "start": 69313, "genecluster": "NZ_JOFQ01000016_c21", "evalue": 2.9e-71, "perc_ident": 46, "strand": "-", "perc_coverage": 92.72727272727272, "end": 70371}], ["input|c1|447436-448429|+|ctg1_418|", 13, {"annotation": "peptide_ABC_transporter_ATP-binding_protein", "locus_tag": "WP_110944594.1", "name": "IF20_RS27260", "blastscore": 219, "start": 68211, "genecluster": "NZ_JOFQ01000016_c21", "evalue": 6.4e-55, "perc_ident": 41, "strand": "-", "perc_coverage": 96.66666666666667, "end": 69290}], ["input|c1|448421-449393|+|ctg1_419|", 14, {"annotation": "peptide_ABC_transporter_ATP-binding_protein", "locus_tag": "WP_110944594.1", "name": "IF20_RS27260", "blastscore": 318, "start": 68211, "genecluster": "NZ_JOFQ01000016_c21", "evalue": 9.9e-85, "perc_ident": 50, "strand": "-", "perc_coverage": 98.45201238390094, "end": 69290}], ["input|c1|454045-460210|+|ctg1_425|", 19, {"annotation": "non-ribosomal_peptide_synthetase", "locus_tag": "WP_052868033.1", "name": "IF20_RS27450", "blastscore": 1072, "start": 115273, "genecluster": "NZ_JOFQ01000016_c21", "evalue": 5.7e-311, "perc_ident": 37, "strand": "+", "perc_coverage": 79.55209347614411, "end": 125487}]], "blast_score": 2251.0, "synteny_score": 2, "core_gene_hits": 1, "core_bonus": 3, "hits": 5}], [{"tags": ["RT94_RS04300", "RT94_RS04305", "RT94_RS04310", "RT94_RS04315", "RT94_RS04320", "RT94_RS04325", "RT94_RS04330", "RT94_RS04335", "RT94_RS04340", "RT94_RS04345", "RT94_RS04350", "RT94_RS04355", "RT94_RS04360", "RT94_RS04365", "RT94_RS04370", "RT94_RS04375", "RT94_RS04380", "RT94_RS04385", "RT94_RS04390", "RT94_RS04395", "RT94_RS04400", "RT94_RS04405", "RT94_RS04410", "RT94_RS04415", "RT94_RS04420", "RT94_RS04425", "RT94_RS04430", "RT94_RS04435", "RT94_RS04440", "RT94_RS04445", "RT94_RS04450", "RT94_RS04455", "RT94_RS04460", "RT94_RS04465", "RT94_RS04470", "RT94_RS04475", "RT94_RS04480", "RT94_RS04485", "RT94_RS04490", "RT94_RS04495", "RT94_RS04500", "RT94_RS04505", "RT94_RS04510", "RT94_RS04515", "RT94_RS04520", "RT94_RS04525", "RT94_RS04530", "RT94_RS04535", "RT94_RS04540", "RT94_RS04545", "RT94_RS04550", "RT94_RS04555", "RT94_RS04560"], "proteins": ["WP_025995840.1", "WP_043303495.1", "WP_029242706.1", "WP_043303496.1", "WP_043303499.1", "WP_080922242.1", "WP_043303501.1", "WP_043303502.1", "WP_043303504.1", "WP_025995849.1", "WP_043303506.1", "WP_043303507.1", "WP_025995851.1", "WP_043303509.1", "WP_004885473.1", "WP_004885472.1", "WP_043303511.1", "WP_043303513.1", "WP_043303515.1", "WP_043303517.1", "WP_025996254.1", "WP_043303521.1", "WP_043303523.1", "WP_004882203.1", "WP_043303525.1", "WP_043303527.1", "WP_043303529.1", "WP_043303531.1", "WP_025996242.1", "WP_043303532.1", "WP_043303534.1", "WP_080922243.1", "WP_043303537.1", "WP_080922244.1", "WP_043303540.1", "WP_043303542.1", "WP_043303543.1", "WP_043303545.1", "WP_043303547.1", "WP_004882237.1", "WP_043303579.1", "WP_043303549.1", "WP_043303550.1", "WP_043303552.1", "WP_025996228.1", "WP_043303553.1", "WP_004882249.1", "WP_043303580.1", "WP_043303554.1", "WP_043303555.1", "WP_004882259.1", "WP_043303556.1", "WP_004882265.1"], "cluster_label": "c2", "cluster_type": "siderophore-nrps", "accession": "NZ_JXQO01000010", "description": "Pseudomonas viridiflava strain LMCA8 contig_10, whole genome shotgun sequence"}, {"pairings": [["input|c1|445601-446552|+|ctg1_416|", 11, {"annotation": "ABC_transporter_permease", "locus_tag": "WP_025995840.1", "name": "RT94_RS04300", "blastscore": 184, "start": 28187, "genecluster": "NZ_JXQO01000010_c2", "evalue": 1.7e-44, "perc_ident": 33, "strand": "+", "perc_coverage": 99.68354430379746, "end": 29161}], ["input|c1|446558-447410|+|ctg1_417|", 12, {"annotation": "ABC_transporter_permease", "locus_tag": "WP_043303495.1", "name": "RT94_RS04305", "blastscore": 153, "start": 29158, "genecluster": "NZ_JXQO01000010_c2", "evalue": 3.7e-35, "perc_ident": 33, "strand": "+", "perc_coverage": 97.87985865724382, "end": 30078}], ["input|c1|447436-448429|+|ctg1_418|", 13, {"annotation": "ABC_transporter_ATP-binding_protein", "locus_tag": "WP_029242706.1", "name": "RT94_RS04310", "blastscore": 290, "start": 30075, "genecluster": "NZ_JXQO01000010_c2", "evalue": 2.9e-76, "perc_ident": 48, "strand": "+", "perc_coverage": 91.21212121212122, "end": 31079}], ["input|c1|447436-448429|+|ctg1_418|", 13, {"annotation": "ABC_transporter_ATP-binding_protein", "locus_tag": "WP_043303496.1", "name": "RT94_RS04315", "blastscore": 215, "start": 31069, "genecluster": "NZ_JXQO01000010_c2", "evalue": 9.2e-54, "perc_ident": 41, "strand": "+", "perc_coverage": 90.6060606060606, "end": 32082}], ["input|c1|448421-449393|+|ctg1_419|", 14, {"annotation": "ABC_transporter_ATP-binding_protein", "locus_tag": "WP_043303496.1", "name": "RT94_RS04315", "blastscore": 297, "start": 31069, "genecluster": "NZ_JXQO01000010_c2", "evalue": 1.8e-78, "perc_ident": 49, "strand": "+", "perc_coverage": 90.09287925696594, "end": 32082}], ["input|c1|454045-460210|+|ctg1_425|", 19, {"annotation": "non-ribosomal_peptide_synthetase", "locus_tag": "WP_043303517.1", "name": "RT94_RS04395", "blastscore": 970, "start": 57667, "genecluster": "NZ_JXQO01000010_c2", "evalue": 3e-280, "perc_ident": 35, "strand": "+", "perc_coverage": 80.28237585199611, "end": 75408}]], "blast_score": 2109.0, "synteny_score": 2, "core_gene_hits": 1, "core_bonus": 3, "hits": 5}], [{"tags": ["BB779_RS17700", "BB779_RS17705", "BB779_RS17710", "BB779_RS17715", "BB779_RS17720", "BB779_RS17725", "BB779_RS17730", "BB779_RS17735", "BB779_RS17740", "BB779_RS17745", "BB779_RS17750", "BB779_RS17755", "BB779_RS17760", "BB779_RS17765", "BB779_RS17770", "BB779_RS17775", "BB779_RS17780", "BB779_RS17785", "BB779_RS17790", "BB779_RS17795", "BB779_RS17800", "BB779_RS17805", "BB779_RS17810", "BB779_RS17815", "BB779_RS17820", "BB779_RS17825", "BB779_RS17830", "BB779_RS17835", "BB779_RS17840", "BB779_RS17845", "BB779_RS17850", "BB779_RS17855", "BB779_RS17860", "BB779_RS17865", "BB779_RS17870", "BB779_RS17875", "BB779_RS17880", "BB779_RS17885", "BB779_RS17890", "BB779_RS17895", "BB779_RS17900", "BB779_RS17905", "BB779_RS17910", "BB779_RS17915", "BB779_RS17920", "BB779_RS17925", "BB779_RS17930", "BB779_RS17935", "BB779_RS17940", "BB779_RS17945", "BB779_RS17950", "BB779_RS17955", "BB779_RS17960", "BB779_RS17965", "BB779_RS17970", "BB779_RS17975", "BB779_RS17980", "BB779_RS17985", "BB779_RS17990", "BB779_RS17995", "BB779_RS18000", "BB779_RS18005", "BB779_RS18010", "BB779_RS18015"], "proteins": ["WP_004882265.1", "WP_081332478.1", "WP_004882259.1", "WP_069144313.1", "WP_069144314.1", "WP_069144374.1", "WP_004882249.1", "WP_004882246.1", "WP_069144315.1", "WP_069144316.1", "WP_069144317.1", "WP_025996231.1", "WP_069144318.1", "WP_004882237.1", "WP_069144319.1", "WP_069144320.1", "WP_069144321.1", "WP_069144322.1", "WP_069144323.1", "WP_074454565.1", "WP_069144324.1", "WP_074454566.1", "WP_069144326.1", "WP_069144327.1", "WP_069144328.1", "WP_069144329.1", "WP_069144375.1", "WP_058432858.1", "WP_074454567.1", "WP_004882203.1", "WP_081332479.1", "WP_069144330.1", "WP_025996254.1", "WP_069144331.1", "WP_069144332.1", "WP_069144333.1", "WP_069144334.1", "WP_004885472.1", "WP_004885473.1", "WP_069144335.1", "WP_025995851.1", "WP_069144336.1", "WP_069144337.1", "WP_004885482.1", "WP_069144338.1", "WP_043303502.1", "WP_069144339.1", "WP_074454569.1", "WP_069144340.1", "WP_058432136.1", "WP_069144341.1", "WP_069144342.1", "WP_069144343.1", "BB779_RS17965", "WP_069144344.1", "WP_069144345.1", "WP_069144346.1", "WP_069144347.1", "WP_069144348.1", "WP_069144349.1", "WP_069144350.1", "WP_069144351.1", "WP_069144352.1", "WP_069144353.1"], "cluster_label": "c3", "cluster_type": "nrps-terpene-siderophore", "accession": "NZ_MBPF01000032", "description": "Pseudomonas viridiflava strain CDRTc14 NODE_3_length_541860_cov_41.1851, whole genome shotgun sequence"}, {"pairings": [["input|c1|445601-446552|+|ctg1_416|", 11, {"annotation": "ABC_transporter_permease", "locus_tag": "WP_069144343.1", "name": "BB779_RS17960", "blastscore": 185, "start": 527909, "genecluster": "NZ_MBPF01000032_c3", "evalue": 9.8e-45, "perc_ident": 33, "strand": "-", "perc_coverage": 99.68354430379746, "end": 528883}], ["input|c1|446558-447410|+|ctg1_417|", 12, {"annotation": "ABC_transporter_permease", "locus_tag": "WP_069144342.1", "name": "BB779_RS17955", "blastscore": 153, "start": 526992, "genecluster": "NZ_MBPF01000032_c3", "evalue": 3.7e-35, "perc_ident": 32, "strand": "-", "perc_coverage": 97.87985865724382, "end": 527912}], ["input|c1|447436-448429|+|ctg1_418|", 13, {"annotation": "ABC_transporter_ATP-binding_protein", "locus_tag": "WP_069144341.1", "name": "BB779_RS17950", "blastscore": 288, "start": 525991, "genecluster": "NZ_MBPF01000032_c3", "evalue": 8.6e-76, "perc_ident": 48, "strand": "-", "perc_coverage": 91.21212121212122, "end": 526995}], ["input|c1|447436-448429|+|ctg1_418|", 13, {"annotation": "ABC_transporter_ATP-binding_protein", "locus_tag": "WP_058432136.1", "name": "BB779_RS17945", "blastscore": 217, "start": 524988, "genecluster": "NZ_MBPF01000032_c3", "evalue": 3.2e-54, "perc_ident": 42, "strand": "-", "perc_coverage": 90.6060606060606, "end": 526001}], ["input|c1|448421-449393|+|ctg1_419|", 14, {"annotation": "ABC_transporter_ATP-binding_protein", "locus_tag": "WP_058432136.1", "name": "BB779_RS17945", "blastscore": 296, "start": 524988, "genecluster": "NZ_MBPF01000032_c3", "evalue": 3.1e-78, "perc_ident": 49, "strand": "-", "perc_coverage": 90.09287925696594, "end": 526001}], ["input|c1|454045-460210|+|ctg1_425|", 19, {"annotation": "D-alanine--poly(phosphoribitol)_ligase_subunit_DltA", "locus_tag": "WP_069144331.1", "name": "BB779_RS17865", "blastscore": 967, "start": 481567, "genecluster": "NZ_MBPF01000032_c3", "evalue": 2e-279, "perc_ident": 35, "strand": "-", "perc_coverage": 80.13631937682571, "end": 499308}]], "blast_score": 2106.0, "synteny_score": 2, "core_gene_hits": 1, "core_bonus": 3, "hits": 5}], [{"tags": ["BLV36_RS07715", "BLV36_RS07720", "BLV36_RS07725", "BLV36_RS07730", "BLV36_RS07735", "BLV36_RS07740", "BLV36_RS07745", "BLV36_RS07750", "BLV36_RS07755", "BLV36_RS07760", "BLV36_RS07765", "BLV36_RS07770", "BLV36_RS07775", "BLV36_RS07780", "BLV36_RS07785", "BLV36_RS07790", "BLV36_RS07795", "BLV36_RS07800", "BLV36_RS07805", "BLV36_RS07810", "BLV36_RS07815", "BLV36_RS07820", "BLV36_RS07825", "BLV36_RS07830", "BLV36_RS07835", "BLV36_RS07840", "BLV36_RS07845", "BLV36_RS07850", "BLV36_RS07855", "BLV36_RS07860", "BLV36_RS07865", "BLV36_RS07870", "BLV36_RS07875", "BLV36_RS07880", "BLV36_RS07885", "BLV36_RS07890", "BLV36_RS07895", "BLV36_RS07900", "BLV36_RS07905", "BLV36_RS07910", "BLV36_RS07915", "BLV36_RS07920", "BLV36_RS07925", "BLV36_RS07930", "BLV36_RS07935", "BLV36_RS07940", "BLV36_RS07945", "BLV36_RS07950", "BLV36_RS07955", "BLV36_RS07960", "BLV36_RS07965", "BLV36_RS07970", "BLV36_RS07975", "BLV36_RS07980", "BLV36_RS07985", "BLV36_RS07990", "BLV36_RS07995"], "proteins": ["WP_003369562.1", "WP_003369564.1", "WP_003369566.1", "WP_003369568.1", "WP_003369570.1", "WP_003369572.1", "WP_003369574.1", "BLV36_RS07750", "WP_003369578.1", "WP_003369580.1", "WP_003369582.1", "WP_003369584.1", "WP_003434012.1", "WP_003369589.1", "WP_003369591.1", "WP_003369593.1", "WP_011267785.1", "WP_080479670.1", "WP_003369600.1", "WP_080479671.1", "WP_080479672.1", "WP_003434001.1", "WP_080479673.1", "WP_003433998.1", "WP_003351155.1", "WP_074807687.1", "WP_003372836.1", "WP_003372838.1", "WP_054081425.1", "WP_003372840.1", "WP_003372842.1", "WP_003318943.1", "WP_003372845.1", "WP_060707757.1", "WP_003372849.1", "WP_044308133.1", "WP_054081422.1", "WP_072366618.1", "WP_042931173.1", "WP_080479674.1", "WP_003372863.1", "WP_042931177.1", "WP_003349628.1", "WP_003433965.1", "WP_003372869.1", "WP_003372871.1", "WP_074807804.1", "WP_072366624.1", "WP_072366626.1", "WP_080479675.1", "WP_003372883.1", "WP_003372885.1", "WP_054081408.1", "BLV36_RS07980", "WP_003372890.1", "WP_003372892.1", "WP_054081406.1"], "cluster_label": "c4", "cluster_type": "siderophore-nrps", "accession": "NZ_LT629769", "description": "Pseudomonas syringae strain 31R1 genome assembly, chromosome: I"}, {"pairings": [["input|c1|445601-446552|+|ctg1_416|", 11, {"annotation": "ABC_transporter_permease", "locus_tag": "WP_003369562.1", "name": "BLV36_RS07715", "blastscore": 162, "start": 1732486, "genecluster": "NZ_LT629769_c4", "evalue": 8.9e-38, "perc_ident": 31, "strand": "+", "perc_coverage": 99.68354430379746, "end": 1733460}], ["input|c1|446558-447410|+|ctg1_417|", 12, {"annotation": "ABC_transporter_permease", "locus_tag": "WP_003369564.1", "name": "BLV36_RS07720", "blastscore": 151, "start": 1733457, "genecluster": "NZ_LT629769_c4", "evalue": 1.1e-34, "perc_ident": 34, "strand": "+", "perc_coverage": 93.99293286219081, "end": 1734377}], ["input|c1|447436-448429|+|ctg1_418|", 13, {"annotation": "ABC_transporter_ATP-binding_protein", "locus_tag": "WP_003369566.1", "name": "BLV36_RS07725", "blastscore": 289, "start": 1734374, "genecluster": "NZ_LT629769_c4", "evalue": 3.8e-76, "perc_ident": 48, "strand": "+", "perc_coverage": 91.51515151515152, "end": 1735387}], ["input|c1|447436-448429|+|ctg1_418|", 13, {"annotation": "ABC_transporter_ATP-binding_protein", "locus_tag": "WP_003369568.1", "name": "BLV36_RS07730", "blastscore": 217, "start": 1735377, "genecluster": "NZ_LT629769_c4", "evalue": 2.4e-54, "perc_ident": 42, "strand": "+", "perc_coverage": 90.9090909090909, "end": 1736390}], ["input|c1|448421-449393|+|ctg1_419|", 14, {"annotation": "ABC_transporter_ATP-binding_protein", "locus_tag": "WP_003369568.1", "name": "BLV36_RS07730", "blastscore": 295, "start": 1735377, "genecluster": "NZ_LT629769_c4", "evalue": 9e-78, "perc_ident": 49, "strand": "+", "perc_coverage": 90.09287925696594, "end": 1736390}], ["input|c1|454045-460210|+|ctg1_425|", 19, {"annotation": "D-alanine--poly(phosphoribitol)_ligase_subunit_DltA", "locus_tag": "WP_080479672.1", "name": "BLV36_RS07815", "blastscore": 987, "start": 1761962, "genecluster": "NZ_LT629769_c4", "evalue": 2.4e-285, "perc_ident": 35, "strand": "+", "perc_coverage": 81.35345666991236, "end": 1779742}]], "blast_score": 2101.0, "synteny_score": 2, "core_gene_hits": 1, "core_bonus": 3, "hits": 5}], [{"tags": ["BUB69_RS02215", "BUB69_RS02220", "BUB69_RS02225", "BUB69_RS02230", "BUB69_RS02235", "BUB69_RS02240", "BUB69_RS02245", "BUB69_RS02250", "BUB69_RS02255", "BUB69_RS02260", "BUB69_RS02265", "BUB69_RS02270", "BUB69_RS02275", "BUB69_RS02280", "BUB69_RS02285", "BUB69_RS02290", "BUB69_RS02295", "BUB69_RS02300", "BUB69_RS02305", "BUB69_RS02310", "BUB69_RS02315", "BUB69_RS02320", "BUB69_RS02325", "BUB69_RS02330", "BUB69_RS02335", "BUB69_RS02340", "BUB69_RS02345", "BUB69_RS02350", "BUB69_RS02355", "BUB69_RS02360", "BUB69_RS02365", "BUB69_RS02370", "BUB69_RS02375", "BUB69_RS02380", "BUB69_RS02385", "BUB69_RS02390", "BUB69_RS02395", "BUB69_RS02400", "BUB69_RS02405", "BUB69_RS02410", "BUB69_RS02415", "BUB69_RS02420", "BUB69_RS02425", "BUB69_RS02430", "BUB69_RS02435", "BUB69_RS02440", "BUB69_RS02445", "BUB69_RS02450", "BUB69_RS02455", "BUB69_RS02460", "BUB69_RS02465", "BUB69_RS02470", "BUB69_RS02475", "BUB69_RS02480", "BUB69_RS02485", "BUB69_RS02490", "BUB69_RS02495"], "proteins": ["WP_073162073.1", "WP_073162074.1", "WP_073162075.1", "WP_073162076.1", "WP_073162077.1", "WP_073162078.1", "WP_073162079.1", "WP_073162080.1", "WP_073162081.1", "WP_073162082.1", "WP_073162083.1", "WP_073162084.1", "WP_073162085.1", "WP_073162086.1", "WP_073162087.1", "WP_073162088.1", "WP_073162089.1", "WP_073162090.1", "WP_073162091.1", "WP_073162092.1", "WP_073162093.1", "WP_073162094.1", "WP_073162095.1", "WP_073162096.1", "WP_073162097.1", "WP_073162098.1", "WP_073162099.1", "WP_073162100.1", "WP_073162101.1", "WP_073162102.1", "WP_073162103.1", "WP_073162104.1", "WP_073162105.1", "WP_073162106.1", "WP_073162107.1", "WP_073162108.1", "WP_073162109.1", "WP_073162110.1", "WP_024689468.1", "WP_073162111.1", "WP_073162112.1", "WP_073162113.1", "WP_073162114.1", "WP_073162115.1", "WP_084537024.1", "WP_073162117.1", "WP_073162118.1", "WP_073162119.1", "WP_073162120.1", "WP_084537025.1", "WP_073162121.1", "WP_084537026.1", "WP_024687009.1", "WP_073162123.1", "WP_073162124.1", "WP_073162125.1", "WP_073162126.1"], "cluster_label": "c7", "cluster_type": "terpene-nrps", "accession": "NZ_FRDA01000001", "description": "Pseudomonas asturiensis strain LMG 26898, whole genome shotgun sequence"}, {"pairings": [["input|c1|445601-446552|+|ctg1_416|", 11, {"annotation": "ABC_transporter_permease", "locus_tag": "WP_073162095.1", "name": "BUB69_RS02325", "blastscore": 184, "start": 491163, "genecluster": "NZ_FRDA01000001_c7", "evalue": 2.2e-44, "perc_ident": 33, "strand": "+", "perc_coverage": 99.68354430379746, "end": 492137}], ["input|c1|446558-447410|+|ctg1_417|", 12, {"annotation": "ABC_transporter_permease", "locus_tag": "WP_073162096.1", "name": "BUB69_RS02330", "blastscore": 152, "start": 492134, "genecluster": "NZ_FRDA01000001_c7", "evalue": 8.2e-35, "perc_ident": 32, "strand": "+", "perc_coverage": 97.87985865724382, "end": 493054}], ["input|c1|447436-448429|+|ctg1_418|", 13, {"annotation": "ABC_transporter_ATP-binding_protein", "locus_tag": "WP_073162097.1", "name": "BUB69_RS02335", "blastscore": 292, "start": 493051, "genecluster": "NZ_FRDA01000001_c7", "evalue": 4.5e-77, "perc_ident": 49, "strand": "+", "perc_coverage": 91.21212121212122, "end": 494055}], ["input|c1|447436-448429|+|ctg1_418|", 13, {"annotation": "ABC_transporter_ATP-binding_protein", "locus_tag": "WP_073162098.1", "name": "BUB69_RS02340", "blastscore": 215, "start": 494045, "genecluster": "NZ_FRDA01000001_c7", "evalue": 7.1e-54, "perc_ident": 42, "strand": "+", "perc_coverage": 90.6060606060606, "end": 495058}], ["input|c1|448421-449393|+|ctg1_419|", 14, {"annotation": "ABC_transporter_ATP-binding_protein", "locus_tag": "WP_073162098.1", "name": "BUB69_RS02340", "blastscore": 297, "start": 494045, "genecluster": "NZ_FRDA01000001_c7", "evalue": 1.4e-78, "perc_ident": 50, "strand": "+", "perc_coverage": 90.09287925696594, "end": 495058}], ["input|c1|454045-460210|+|ctg1_425|", 19, {"annotation": "non-ribosomal_peptide_synthetase", "locus_tag": "WP_073162113.1", "name": "BUB69_RS02420", "blastscore": 956, "start": 518539, "genecluster": "NZ_FRDA01000001_c7", "evalue": 5.9e-276, "perc_ident": 35, "strand": "+", "perc_coverage": 80.13631937682571, "end": 536295}]], "blast_score": 2096.0, "synteny_score": 2, "core_gene_hits": 1, "core_bonus": 3, "hits": 5}], [{"tags": ["PSPCFBP1754_RS01130", "PSPCFBP1754_RS01135", "PSPCFBP1754_RS01140", "PSPCFBP1754_RS01145", "PSPCFBP1754_RS01150", "PSPCFBP1754_RS01155", "PSPCFBP1754_RS01160", "PSPCFBP1754_RS01165", "PSPCFBP1754_RS01170", "PSPCFBP1754_RS01175", "PSPCFBP1754_RS01180", "PSPCFBP1754_RS01185", "PSPCFBP1754_RS01190", "PSPCFBP1754_RS01195", "PSPCFBP1754_RS01200", "PSPCFBP1754_RS01205", "PSPCFBP1754_RS01210", "PSPCFBP1754_RS01215", "PSPCFBP1754_RS01220", "PSPCFBP1754_RS01225", "PSPCFBP1754_RS01230", "PSPCFBP1754_RS01235", "PSPCFBP1754_RS01240", "PSPCFBP1754_RS01245", "PSPCFBP1754_RS01250", "PSPCFBP1754_RS01255", "PSPCFBP1754_RS01260", "PSPCFBP1754_RS01265", "PSPCFBP1754_RS01270", "PSPCFBP1754_RS01275", "PSPCFBP1754_RS01280", "PSPCFBP1754_RS01285", "PSPCFBP1754_RS01290", "PSPCFBP1754_RS01295", "PSPCFBP1754_RS01300", "PSPCFBP1754_RS01310", "PSPCFBP1754_RS01315", "PSPCFBP1754_RS01320", "PSPCFBP1754_RS01325", "PSPCFBP1754_RS01330", "PSPCFBP1754_RS01335", "PSPCFBP1754_RS01340", "PSPCFBP1754_RS01345", "PSPCFBP1754_RS01350", "PSPCFBP1754_RS01355", "PSPCFBP1754_RS01360", "PSPCFBP1754_RS01365", "PSPCFBP1754_RS01370", "PSPCFBP1754_RS27940", "PSPCFBP1754_RS01375", "PSPCFBP1754_RS01380", "PSPCFBP1754_RS01385", "PSPCFBP1754_RS01390", "PSPCFBP1754_RS01395", "PSPCFBP1754_RS01400", "PSPCFBP1754_RS01405"], "proteins": ["WP_044308114.1", "WP_044308115.1", "WP_044308116.1", "WP_044308117.1", "WP_044308118.1", "WP_044308119.1", "WP_044308120.1", "WP_080336478.1", "WP_080336490.1", "WP_044308123.1", "WP_044308124.1", "WP_044308125.1", "WP_044308126.1", "WP_044308127.1", "WP_044308128.1", "WP_080336479.1", "WP_044308130.1", "WP_044308131.1", "WP_044308132.1", "WP_044308133.1", "WP_044308134.1", "WP_044308135.1", "WP_044308136.1", "WP_003318943.1", "WP_044308137.1", "PSPCFBP1754_RS01255", "WP_003372840.1", "WP_044308138.1", "WP_044308139.1", "WP_044308140.1", "WP_044308141.1", "WP_044308142.1", "WP_044308143.1", "WP_044308144.1", "WP_044308145.1", "PSPCFBP1754_RS01310", "WP_044308147.1", "WP_044308148.1", "WP_044308149.1", "WP_011267785.1", "WP_024659734.1", "WP_044308150.1", "WP_003369589.1", "WP_003434012.1", "WP_044308151.1", "WP_044308152.1", "WP_010202455.1", "WP_003369578.1", "PSPCFBP1754_RS27940", "WP_044308153.1", "WP_044308154.1", "WP_044308155.1", "WP_044308156.1", "WP_044308157.1", "WP_003369564.1", "WP_044308158.1"], "cluster_label": "c2", "cluster_type": "nrps-siderophore", "accession": "NZ_JYHI01000001", "description": "Pseudomonas syringae pv. papulans strain CFBP 1754 CFBP1754001, whole genome shotgun sequence"}, {"pairings": [["input|c1|445601-446552|+|ctg1_416|", 11, {"annotation": "ABC_transporter_permease", "locus_tag": "WP_044308158.1", "name": "PSPCFBP1754_RS01405", "blastscore": 158, "start": 358848, "genecluster": "NZ_JYHI01000001_c2", "evalue": 1.3e-36, "perc_ident": 31, "strand": "-", "perc_coverage": 99.68354430379746, "end": 359822}], ["input|c1|446558-447410|+|ctg1_417|", 12, {"annotation": "ABC_transporter_permease", "locus_tag": "WP_003369564.1", "name": "PSPCFBP1754_RS01400", "blastscore": 151, "start": 357931, "genecluster": "NZ_JYHI01000001_c2", "evalue": 1.1e-34, "perc_ident": 34, "strand": "-", "perc_coverage": 93.99293286219081, "end": 358851}], ["input|c1|447436-448429|+|ctg1_418|", 13, {"annotation": "ABC_transporter_ATP-binding_protein", "locus_tag": "WP_044308157.1", "name": "PSPCFBP1754_RS01395", "blastscore": 290, "start": 356921, "genecluster": "NZ_JYHI01000001_c2", "evalue": 2.9e-76, "perc_ident": 48, "strand": "-", "perc_coverage": 91.51515151515152, "end": 357934}], ["input|c1|447436-448429|+|ctg1_418|", 13, {"annotation": "ABC_transporter_ATP-binding_protein", "locus_tag": "WP_044308156.1", "name": "PSPCFBP1754_RS01390", "blastscore": 217, "start": 355918, "genecluster": "NZ_JYHI01000001_c2", "evalue": 3.2e-54, "perc_ident": 42, "strand": "-", "perc_coverage": 90.9090909090909, "end": 356931}], ["input|c1|448421-449393|+|ctg1_419|", 14, {"annotation": "ABC_transporter_ATP-binding_protein", "locus_tag": "WP_044308156.1", "name": "PSPCFBP1754_RS01390", "blastscore": 294, "start": 355918, "genecluster": "NZ_JYHI01000001_c2", "evalue": 1.2e-77, "perc_ident": 49, "strand": "-", "perc_coverage": 90.09287925696594, "end": 356931}], ["input|c1|454045-460210|+|ctg1_425|", 19, {"annotation": "non-ribosomal_peptide_synthetase", "locus_tag": "PSPCFBP1754_RS01310", "name": "PSPCFBP1754_RS01310", "blastscore": 980, "start": 312506, "genecluster": "NZ_JYHI01000001_c2", "evalue": 3.8e-283, "perc_ident": 35, "strand": "-", "perc_coverage": 81.93768257059396, "end": 330346}]], "blast_score": 2090.0, "synteny_score": 2, "core_gene_hits": 1, "core_bonus": 3, "hits": 5}], [{"tags": ["PSMCFBP1657_RS00005", "PSMCFBP1657_RS00010", "PSMCFBP1657_RS00015", "PSMCFBP1657_RS00020", "PSMCFBP1657_RS00025", "PSMCFBP1657_RS00030", "PSMCFBP1657_RS00035", "PSMCFBP1657_RS00040", "PSMCFBP1657_RS00045", "PSMCFBP1657_RS00050", "PSMCFBP1657_RS00055", "PSMCFBP1657_RS00060", "PSMCFBP1657_RS00065", "PSMCFBP1657_RS00070", "PSMCFBP1657_RS00075", "PSMCFBP1657_RS00080", "PSMCFBP1657_RS26705", "PSMCFBP1657_RS00085", "PSMCFBP1657_RS00090", "PSMCFBP1657_RS00095", "PSMCFBP1657_RS00100", "PSMCFBP1657_RS00105", "PSMCFBP1657_RS00110", "PSMCFBP1657_RS00115", "PSMCFBP1657_RS00120"], "proteins": ["WP_003376912.1", "WP_044389630.1", "WP_010216538.1", "WP_044389635.1", "WP_044389638.1", "WP_010219829.1", "WP_080898545.1", "WP_080898546.1", "WP_044389652.1", "WP_044389659.1", "WP_044389663.1", "WP_080898553.1", "WP_024668124.1", "WP_044389670.1", "WP_080269971.1", "WP_080898554.1", "WP_080395376.1", "WP_044389677.1", "WP_007243940.1", "WP_005762398.1", "WP_005762400.1", "WP_044389686.1", "WP_005762406.1", "WP_005762408.1", "WP_007243944.1"], "cluster_label": "c1", "cluster_type": "nrps", "accession": "NZ_JYHH01000001", "description": "Pseudomonas syringae pv. maculicola strain CFBP 1657 CFBP1657001, whole genome shotgun sequence"}, {"pairings": [["input|c1|445601-446552|+|ctg1_416|", 11, {"annotation": "ABC_transporter_permease", "locus_tag": "WP_005762408.1", "name": "PSMCFBP1657_RS00115", "blastscore": 161, "start": 48087, "genecluster": "NZ_JYHH01000001_c1", "evalue": 1.2e-37, "perc_ident": 31, "strand": "-", "perc_coverage": 99.68354430379746, "end": 49061}], ["input|c1|446558-447410|+|ctg1_417|", 12, {"annotation": "ABC_transporter_permease", "locus_tag": "WP_005762406.1", "name": "PSMCFBP1657_RS00110", "blastscore": 148, "start": 47170, "genecluster": "NZ_JYHH01000001_c1", "evalue": 1.5e-33, "perc_ident": 34, "strand": "-", "perc_coverage": 87.27915194346289, "end": 48090}], ["input|c1|447436-448429|+|ctg1_418|", 13, {"annotation": "ABC_transporter_ATP-binding_protein", "locus_tag": "WP_044389686.1", "name": "PSMCFBP1657_RS00105", "blastscore": 286, "start": 46160, "genecluster": "NZ_JYHH01000001_c1", "evalue": 4.3e-75, "perc_ident": 48, "strand": "-", "perc_coverage": 92.12121212121212, "end": 47173}], ["input|c1|447436-448429|+|ctg1_418|", 13, {"annotation": "ABC_transporter_ATP-binding_protein", "locus_tag": "WP_005762400.1", "name": "PSMCFBP1657_RS00100", "blastscore": 213, "start": 45157, "genecluster": "NZ_JYHH01000001_c1", "evalue": 3.5e-53, "perc_ident": 41, "strand": "-", "perc_coverage": 91.21212121212122, "end": 46170}], ["input|c1|448421-449393|+|ctg1_419|", 14, {"annotation": "ABC_transporter_ATP-binding_protein", "locus_tag": "WP_005762400.1", "name": "PSMCFBP1657_RS00100", "blastscore": 290, "start": 45157, "genecluster": "NZ_JYHH01000001_c1", "evalue": 1.7e-76, "perc_ident": 45, "strand": "-", "perc_coverage": 101.54798761609906, "end": 46170}], ["input|c1|454045-460210|+|ctg1_425|", 19, {"annotation": "non-ribosomal_peptide_synthetase", "locus_tag": "WP_044389635.1", "name": "PSMCFBP1657_RS00020", "blastscore": 987, "start": 4041, "genecluster": "NZ_JYHH01000001_c1", "evalue": 1.8e-285, "perc_ident": 35, "strand": "-", "perc_coverage": 81.35345666991236, "end": 21830}]], "blast_score": 2085.0, "synteny_score": 2, "core_gene_hits": 1, "core_bonus": 3, "hits": 5}], [{"tags": ["AC503_RS00960", "AC503_RS00965", "AC503_RS00970", "AC503_RS00975", "AC503_RS00980", "AC503_RS00985", "AC503_RS00990", "AC503_RS00995", "AC503_RS29260", "AC503_RS01000", "AC503_RS01005", "AC503_RS01010", "AC503_RS01015", "AC503_RS01020", "AC503_RS01025", "AC503_RS01030", "AC503_RS01035", "AC503_RS01040", "AC503_RS01045", "AC503_RS01050", "AC503_RS01055", "AC503_RS01060", "AC503_RS01065", "AC503_RS01070", "AC503_RS01075"], "proteins": ["WP_054068882.1", "WP_054068883.1", "WP_024668132.1", "WP_011104208.1", "WP_005762400.1", "WP_054068884.1", "WP_054068885.1", "WP_054068886.1", "WP_080395376.1", "WP_081010144.1", "WP_011104212.1", "WP_054068887.1", "WP_024668124.1", "WP_081010145.1", "WP_054068889.1", "WP_054068890.1", "WP_024668120.1", "WP_081010146.1", "WP_081010143.1", "WP_010219829.1", "WP_054068892.1", "WP_054068893.1", "WP_010216538.1", "WP_011104221.1", "WP_005762344.1"], "cluster_label": "c9", "cluster_type": "nrps", "accession": "NZ_LGLG01000016", "description": "Pseudomonas syringae pv. maculicola strain H7608 PmaH7608_Scaffold461, whole genome shotgun sequence"}, {"pairings": [["input|c1|445601-446552|+|ctg1_416|", 11, {"annotation": "ABC_transporter_permease", "locus_tag": "WP_054068883.1", "name": "AC503_RS00965", "blastscore": 160, "start": 5079, "genecluster": "NZ_LGLG01000016_c9", "evalue": 4.4e-37, "perc_ident": 31, "strand": "+", "perc_coverage": 99.68354430379746, "end": 6053}], ["input|c1|446558-447410|+|ctg1_417|", 12, {"annotation": "ABC_transporter_permease", "locus_tag": "WP_024668132.1", "name": "AC503_RS00970", "blastscore": 149, "start": 6050, "genecluster": "NZ_LGLG01000016_c9", "evalue": 7e-34, "perc_ident": 34, "strand": "+", "perc_coverage": 87.27915194346289, "end": 6970}], ["input|c1|447436-448429|+|ctg1_418|", 13, {"annotation": "ABC_transporter_ATP-binding_protein", "locus_tag": "WP_011104208.1", "name": "AC503_RS00975", "blastscore": 285, "start": 6967, "genecluster": "NZ_LGLG01000016_c9", "evalue": 9.5e-75, "perc_ident": 48, "strand": "+", "perc_coverage": 92.12121212121212, "end": 7980}], ["input|c1|447436-448429|+|ctg1_418|", 13, {"annotation": "ABC_transporter_ATP-binding_protein", "locus_tag": "WP_005762400.1", "name": "AC503_RS00980", "blastscore": 213, "start": 7970, "genecluster": "NZ_LGLG01000016_c9", "evalue": 3.5e-53, "perc_ident": 41, "strand": "+", "perc_coverage": 91.21212121212122, "end": 8983}], ["input|c1|448421-449393|+|ctg1_419|", 14, {"annotation": "ABC_transporter_ATP-binding_protein", "locus_tag": "WP_005762400.1", "name": "AC503_RS00980", "blastscore": 290, "start": 7970, "genecluster": "NZ_LGLG01000016_c9", "evalue": 1.7e-76, "perc_ident": 45, "strand": "+", "perc_coverage": 101.54798761609906, "end": 8983}], ["input|c1|454045-460210|+|ctg1_425|", 19, {"annotation": "non-ribosomal_peptide_synthetase", "locus_tag": "WP_054068893.1", "name": "AC503_RS01060", "blastscore": 988, "start": 32307, "genecluster": "NZ_LGLG01000016_c9", "evalue": 1.4e-285, "perc_ident": 35, "strand": "+", "perc_coverage": 81.35345666991236, "end": 50096}]], "blast_score": 2085.0, "synteny_score": 2, "core_gene_hits": 1, "core_bonus": 3, "hits": 5}], [{"tags": ["ALO88_RS12810", "ALO88_RS12815", "ALO88_RS12820", "ALO88_RS12825", "ALO88_RS12830", "ALO88_RS12835", "ALO88_RS12840", "ALO88_RS12845", "ALO88_RS28530", "ALO88_RS12850", "ALO88_RS12855", "ALO88_RS12860", "ALO88_RS12865", "ALO88_RS12870", "ALO88_RS12875", "ALO88_RS12880", "ALO88_RS12885", "ALO88_RS12890", "ALO88_RS12895", "ALO88_RS12900", "ALO88_RS12905", "ALO88_RS12910", "ALO88_RS12915", "ALO88_RS12920", "ALO88_RS12925", "ALO88_RS12930", "ALO88_RS28535", "ALO88_RS28540", "ALO88_RS28545", "ALO88_RS28550", "ALO88_RS12945"], "proteins": ["WP_057418349.1", "WP_057416866.1", "WP_024668132.1", "WP_057418350.1", "WP_057418351.1", "WP_057418352.1", "WP_057418353.1", "WP_054068886.1", "WP_080395376.1", "WP_080397083.1", "WP_081025406.1", "WP_057418354.1", "WP_057418355.1", "WP_081025410.1", "WP_010203275.1", "WP_057418357.1", "WP_057416854.1", "WP_010219833.1", "WP_080395360.1", "WP_010219829.1", "WP_057418359.1", "WP_057418360.1", "WP_010216538.1", "WP_057418361.1", "WP_005762344.1", "WP_081025407.1", "WP_081025408.1", "WP_081025409.1", "WP_081025411.1", "WP_081025412.1", "WP_057418366.1"], "cluster_label": "c10", "cluster_type": "nrps", "accession": "NZ_LJPT01000083", "description": "Pseudomonas syringae pv. antirrhini strain ICMP4303 PatICMP4303_Contig_51, whole genome shotgun sequence"}, {"pairings": [["input|c1|445601-446552|+|ctg1_416|", 11, {"annotation": "ABC_transporter_permease", "locus_tag": "WP_057416866.1", "name": "ALO88_RS12815", "blastscore": 161, "start": 3110, "genecluster": "NZ_LJPT01000083_c10", "evalue": 1.5e-37, "perc_ident": 31, "strand": "+", "perc_coverage": 99.68354430379746, "end": 4084}], ["input|c1|446558-447410|+|ctg1_417|", 12, {"annotation": "ABC_transporter_permease", "locus_tag": "WP_024668132.1", "name": "ALO88_RS12820", "blastscore": 149, "start": 4081, "genecluster": "NZ_LJPT01000083_c10", "evalue": 7e-34, "perc_ident": 34, "strand": "+", "perc_coverage": 87.27915194346289, "end": 5001}], ["input|c1|447436-448429|+|ctg1_418|", 13, {"annotation": "ABC_transporter_ATP-binding_protein", "locus_tag": "WP_057418350.1", "name": "ALO88_RS12825", "blastscore": 286, "start": 4998, "genecluster": "NZ_LJPT01000083_c10", "evalue": 4.3e-75, "perc_ident": 48, "strand": "+", "perc_coverage": 92.12121212121212, "end": 6011}], ["input|c1|447436-448429|+|ctg1_418|", 13, {"annotation": "ABC_transporter_ATP-binding_protein", "locus_tag": "WP_057418351.1", "name": "ALO88_RS12830", "blastscore": 213, "start": 6001, "genecluster": "NZ_LJPT01000083_c10", "evalue": 4.6e-53, "perc_ident": 41, "strand": "+", "perc_coverage": 91.21212121212122, "end": 7014}], ["input|c1|448421-449393|+|ctg1_419|", 14, {"annotation": "ABC_transporter_ATP-binding_protein", "locus_tag": "WP_057418351.1", "name": "ALO88_RS12830", "blastscore": 290, "start": 6001, "genecluster": "NZ_LJPT01000083_c10", "evalue": 1.7e-76, "perc_ident": 45, "strand": "+", "perc_coverage": 101.54798761609906, "end": 7014}], ["input|c1|454045-460210|+|ctg1_425|", 19, {"annotation": "non-ribosomal_peptide_synthetase", "locus_tag": "WP_057418360.1", "name": "ALO88_RS12910", "blastscore": 986, "start": 30355, "genecluster": "NZ_LJPT01000083_c10", "evalue": 5.4e-285, "perc_ident": 35, "strand": "+", "perc_coverage": 81.35345666991236, "end": 48144}]], "blast_score": 2085.0, "synteny_score": 2, "core_gene_hits": 1, "core_bonus": 3, "hits": 5}], [{"tags": ["AC505_RS27755", "AC505_RS27760", "AC505_RS27765", "AC505_RS27770", "AC505_RS27775", "AC505_RS27780", "AC505_RS27785", "AC505_RS27790", "AC505_RS31025", "AC505_RS27795", "AC505_RS27800", "AC505_RS27805", "AC505_RS27810", "AC505_RS27815", "AC505_RS27820", "AC505_RS27825", "AC505_RS27830", "AC505_RS27835", "AC505_RS27840", "AC505_RS27845", "AC505_RS27850", "AC505_RS27855", "AC505_RS27860", "AC505_RS27865", "AC505_RS27870", "AC505_RS27875", "AC505_RS27880", "AC505_RS27885"], "proteins": ["WP_054091124.1", "WP_003382653.1", "WP_005762406.1", "WP_007243942.1", "WP_054091125.1", "WP_054091126.1", "WP_007243940.1", "WP_007243939.1", "WP_005762392.1", "WP_007243937.1", "WP_079216142.1", "WP_007243935.1", "WP_007243934.1", "WP_079216151.1", "WP_010203275.1", "WP_010213862.1", "WP_007243930.1", "WP_010219833.1", "AC505_RS27840", "WP_010219829.1", "WP_054091127.1", "WP_054091128.1", "WP_010216538.1", "WP_010216536.1", "WP_010216534.1", "WP_079216144.1", "WP_054091129.1", "WP_010207043.1"], "cluster_label": "c8", "cluster_type": "nrps", "accession": "NZ_LGLE01000038", "description": "Pseudomonas syringae pv. maculicola strain M4a PmaM4a_Scaffold047, whole genome shotgun sequence"}, {"pairings": [["input|c1|445601-446552|+|ctg1_416|", 11, {"annotation": "ABC_transporter_permease", "locus_tag": "WP_003382653.1", "name": "AC505_RS27760", "blastscore": 161, "start": 795852, "genecluster": "NZ_LGLE01000038_c8", "evalue": 2e-37, "perc_ident": 31, "strand": "+", "perc_coverage": 99.68354430379746, "end": 796826}], ["input|c1|446558-447410|+|ctg1_417|", 12, {"annotation": "ABC_transporter_permease", "locus_tag": "WP_005762406.1", "name": "AC505_RS27765", "blastscore": 148, "start": 796823, "genecluster": "NZ_LGLE01000038_c8", "evalue": 1.5e-33, "perc_ident": 34, "strand": "+", "perc_coverage": 87.27915194346289, "end": 797743}], ["input|c1|447436-448429|+|ctg1_418|", 13, {"annotation": "ABC_transporter_ATP-binding_protein", "locus_tag": "WP_007243942.1", "name": "AC505_RS27770", "blastscore": 285, "start": 797740, "genecluster": "NZ_LGLE01000038_c8", "evalue": 9.5e-75, "perc_ident": 48, "strand": "+", "perc_coverage": 92.12121212121212, "end": 798753}], ["input|c1|447436-448429|+|ctg1_418|", 13, {"annotation": "ABC_transporter_ATP-binding_protein", "locus_tag": "WP_054091125.1", "name": "AC505_RS27775", "blastscore": 212, "start": 798743, "genecluster": "NZ_LGLE01000038_c8", "evalue": 6e-53, "perc_ident": 42, "strand": "+", "perc_coverage": 90.6060606060606, "end": 799756}], ["input|c1|448421-449393|+|ctg1_419|", 14, {"annotation": "ABC_transporter_ATP-binding_protein", "locus_tag": "WP_054091125.1", "name": "AC505_RS27775", "blastscore": 290, "start": 798743, "genecluster": "NZ_LGLE01000038_c8", "evalue": 1.7e-76, "perc_ident": 45, "strand": "+", "perc_coverage": 101.54798761609906, "end": 799756}], ["input|c1|454045-460210|+|ctg1_425|", 19, {"annotation": "non-ribosomal_peptide_synthetase", "locus_tag": "WP_054091128.1", "name": "AC505_RS27855", "blastscore": 988, "start": 823096, "genecluster": "NZ_LGLE01000038_c8", "evalue": 1.1e-285, "perc_ident": 35, "strand": "+", "perc_coverage": 81.35345666991236, "end": 840885}]], "blast_score": 2084.0, "synteny_score": 2, "core_gene_hits": 1, "core_bonus": 3, "hits": 5}], [{"tags": ["BLW65_RS18635", "BLW65_RS18640", "BLW65_RS18645", "BLW65_RS29760", "BLW65_RS18655", "BLW65_RS18660", "BLW65_RS18665", "BLW65_RS18670", "BLW65_RS18675", "BLW65_RS18680", "BLW65_RS18685", "BLW65_RS18690", "BLW65_RS18695", "BLW65_RS18700", "BLW65_RS18705", "BLW65_RS18710", "BLW65_RS18715", "BLW65_RS18720", "BLW65_RS18725", "BLW65_RS18730", "BLW65_RS18735", "BLW65_RS18740", "BLW65_RS18745", "BLW65_RS18750", "BLW65_RS18755", "BLW65_RS18760", "BLW65_RS18765", "BLW65_RS18770", "BLW65_RS18775", "BLW65_RS18780", "BLW65_RS18785", "BLW65_RS18790"], "proteins": ["WP_074844068.1", "WP_074843936.1", "WP_074843938.1", "BLW65_RS29760", "WP_074843942.1", "WP_074843944.1", "WP_074843946.1", "WP_074843948.1", "WP_074843950.1", "WP_024666320.1", "WP_074843952.1", "WP_074843954.1", "WP_010219829.1", "WP_074843956.1", "BLW65_RS18705", "WP_074843958.1", "WP_074843960.1", "WP_074843962.1", "WP_074844070.1", "WP_074843964.1", "WP_074843966.1", "WP_074843968.1", "WP_074844071.1", "BLW65_RS18750", "WP_054068886.1", "WP_054068885.1", "BLW65_RS18765", "WP_074843970.1", "WP_074843972.1", "WP_074843974.1", "WP_057416866.1", "WP_074843976.1"], "cluster_label": "c6", "cluster_type": "nrps", "accession": "NZ_FNPP01000013", "description": "Pseudomonas syringae strain BS2900, whole genome shotgun sequence"}, {"pairings": [["input|c1|445601-446552|+|ctg1_416|", 11, {"annotation": "ABC_transporter_permease", "locus_tag": "WP_057416866.1", "name": "BLW65_RS18785", "blastscore": 161, "start": 52926, "genecluster": "NZ_FNPP01000013_c6", "evalue": 1.5e-37, "perc_ident": 31, "strand": "-", "perc_coverage": 99.68354430379746, "end": 53900}], ["input|c1|446558-447410|+|ctg1_417|", 12, {"annotation": "ABC_transporter_permease", "locus_tag": "WP_074843974.1", "name": "BLW65_RS18780", "blastscore": 145, "start": 52009, "genecluster": "NZ_FNPP01000013_c6", "evalue": 7.7e-33, "perc_ident": 34, "strand": "-", "perc_coverage": 87.27915194346289, "end": 52929}], ["input|c1|447436-448429|+|ctg1_418|", 13, {"annotation": "ABC_transporter_ATP-binding_protein", "locus_tag": "WP_074843972.1", "name": "BLW65_RS18775", "blastscore": 287, "start": 50999, "genecluster": "NZ_FNPP01000013_c6", "evalue": 1.9e-75, "perc_ident": 49, "strand": "-", "perc_coverage": 92.12121212121212, "end": 52012}], ["input|c1|447436-448429|+|ctg1_418|", 13, {"annotation": "ABC_transporter_ATP-binding_protein", "locus_tag": "WP_074843970.1", "name": "BLW65_RS18770", "blastscore": 212, "start": 49996, "genecluster": "NZ_FNPP01000013_c6", "evalue": 1e-52, "perc_ident": 41, "strand": "-", "perc_coverage": 91.21212121212122, "end": 51009}], ["input|c1|448421-449393|+|ctg1_419|", 14, {"annotation": "ABC_transporter_ATP-binding_protein", "locus_tag": "WP_074843970.1", "name": "BLW65_RS18770", "blastscore": 289, "start": 49996, "genecluster": "NZ_FNPP01000013_c6", "evalue": 3.8e-76, "perc_ident": 45, "strand": "-", "perc_coverage": 101.54798761609906, "end": 51009}], ["input|c1|454045-460210|+|ctg1_425|", 19, {"annotation": "non-ribosomal_peptide_synthetase", "locus_tag": "WP_074843952.1", "name": "BLW65_RS18685", "blastscore": 987, "start": 8849, "genecluster": "NZ_FNPP01000013_c6", "evalue": 1.8e-285, "perc_ident": 35, "strand": "-", "perc_coverage": 81.35345666991236, "end": 26638}]], "blast_score": 2081.0, "synteny_score": 2, "core_gene_hits": 1, "core_bonus": 3, "hits": 5}], [{"tags": ["AC507_RS15570", "AC507_RS15575", "AC507_RS15580", "AC507_RS15585", "AC507_RS15590", "AC507_RS15595", "AC507_RS15600", "AC507_RS15605", "AC507_RS15610", "AC507_RS15615", "AC507_RS15620", "AC507_RS15625", "AC507_RS15630", "AC507_RS15635", "AC507_RS15640", "AC507_RS15645", "AC507_RS15650", "AC507_RS15655", "AC507_RS15660", "AC507_RS15665", "AC507_RS15670", "AC507_RS15675", "AC507_RS15680", "AC507_RS15685", "AC507_RS15690", "AC507_RS15695", "AC507_RS15700", "AC507_RS15705", "AC507_RS15710", "AC507_RS15715", "AC507_RS15720", "AC507_RS15725", "AC507_RS15730", "AC507_RS15735", "AC507_RS15740", "AC507_RS15745", "AC507_RS15750", "AC507_RS15755", "AC507_RS15760", "AC507_RS15765", "AC507_RS15770", "AC507_RS15775", "AC507_RS15780", "AC507_RS15785", "AC507_RS15790", "AC507_RS15795", "AC507_RS15800", "AC507_RS15805", "AC507_RS15810", "AC507_RS15815", "AC507_RS15820", "AC507_RS15825", "AC507_RS15830", "AC507_RS15835", "AC507_RS15840", "AC507_RS15845", "AC507_RS15850", "AC507_RS15855", "AC507_RS15860", "AC507_RS15865", "AC507_RS15870", "AC507_RS15875", "AC507_RS15880", "AC507_RS15885", "AC507_RS15890", "AC507_RS15895", "AC507_RS15900", "AC507_RS15905", "AC507_RS15910"], "proteins": ["WP_007253217.1", "WP_042914303.1", "WP_007253219.1", "WP_007253220.1", "WP_007253221.1", "WP_007253222.1", "WP_007253223.1", "WP_042914305.1", "WP_007253225.1", "WP_007253226.1", "WP_007253227.1", "WP_007253228.1", "WP_007253229.1", "WP_007253230.1", "WP_007253231.1", "WP_007253232.1", "WP_007253233.1", "WP_007253234.1", "WP_007253235.1", "WP_007253236.1", "WP_054079956.1", "WP_054079957.1", "WP_007253240.1", "WP_007253241.1", "WP_054079958.1", "WP_007253244.1", "WP_007253245.1", "WP_054079959.1", "WP_007253247.1", "WP_007253248.1", "WP_007253249.1", "WP_007253250.1", "WP_042914306.1", "WP_007253252.1", "WP_007253253.1", "WP_007253254.1", "WP_007253255.1", "WP_007253256.1", "AC507_RS15760", "AC507_RS15765", "WP_007249620.1", "WP_054079960.1", "WP_007249616.1", "WP_007249615.1", "WP_007249614.1", "WP_007249613.1", "WP_054079961.1", "WP_007249611.1", "WP_007249610.1", "WP_007249609.1", "WP_007249608.1", "WP_054079962.1", "WP_080394111.1", "WP_007249605.1", "WP_007249604.1", "WP_007249603.1", "WP_007249602.1", "WP_007249601.1", "WP_007249600.1", "WP_007249599.1", "WP_081003023.1", "WP_007249597.1", "WP_054079963.1", "WP_054079964.1", "WP_007249593.1", "WP_054079965.1", "WP_007249591.1", "WP_054079966.1", "WP_007249589.1"], "cluster_label": "c8", "cluster_type": "siderophore-terpene-nrps", "accession": "NZ_LGLD01000047", "description": "Pseudomonas syringae pv. maculicola strain YM7930 Pma7930_Scaffold094, whole genome shotgun sequence"}, {"pairings": [["input|c1|445601-446552|+|ctg1_416|", 11, {"annotation": "ABC_transporter_permease", "locus_tag": "WP_007253240.1", "name": "AC507_RS15680", "blastscore": 188, "start": 35463, "genecluster": "NZ_LGLD01000047_c8", "evalue": 8.8e-46, "perc_ident": 34, "strand": "+", "perc_coverage": 99.68354430379746, "end": 36437}], ["input|c1|446558-447410|+|ctg1_417|", 12, {"annotation": "ABC_transporter_permease", "locus_tag": "WP_007253241.1", "name": "AC507_RS15685", "blastscore": 147, "start": 36434, "genecluster": "NZ_LGLD01000047_c8", "evalue": 2e-33, "perc_ident": 34, "strand": "+", "perc_coverage": 87.27915194346289, "end": 37354}], ["input|c1|447436-448429|+|ctg1_418|", 13, {"annotation": "ABC_transporter_ATP-binding_protein", "locus_tag": "WP_054079958.1", "name": "AC507_RS15690", "blastscore": 285, "start": 37351, "genecluster": "NZ_LGLD01000047_c8", "evalue": 5.6e-75, "perc_ident": 48, "strand": "+", "perc_coverage": 92.72727272727272, "end": 38367}], ["input|c1|447436-448429|+|ctg1_418|", 13, {"annotation": "ABC_transporter_ATP-binding_protein", "locus_tag": "WP_007253244.1", "name": "AC507_RS15695", "blastscore": 194, "start": 38357, "genecluster": "NZ_LGLD01000047_c8", "evalue": 2.2e-47, "perc_ident": 39, "strand": "+", "perc_coverage": 90.6060606060606, "end": 39364}], ["input|c1|448421-449393|+|ctg1_419|", 14, {"annotation": "ABC_transporter_ATP-binding_protein", "locus_tag": "WP_007253244.1", "name": "AC507_RS15695", "blastscore": 274, "start": 38357, "genecluster": "NZ_LGLD01000047_c8", "evalue": 1.3e-71, "perc_ident": 47, "strand": "+", "perc_coverage": 90.09287925696594, "end": 39364}], ["input|c1|454045-460210|+|ctg1_425|", 19, {"annotation": "non-ribosomal_peptide_synthetase", "locus_tag": "AC507_RS15765", "name": "AC507_RS15765", "blastscore": 992, "start": 60825, "genecluster": "NZ_LGLD01000047_c8", "evalue": 7.5e-287, "perc_ident": 35, "strand": "+", "perc_coverage": 80.81791626095423, "end": 78715}]], "blast_score": 2080.0, "synteny_score": 2, "core_gene_hits": 1, "core_bonus": 3, "hits": 5}], [{"tags": ["AO386_RS26650", "AO386_RS25970", "AO386_RS09865", "AO386_RS26655", "AO386_RS26660", "AO386_RS09875", "AO386_RS09880", "AO386_RS09885", "AO386_RS09890", "AO386_RS09895", "AO386_RS09900", "AO386_RS09905", "AO386_RS09910", "AO386_RS09915", "AO386_RS09920", "AO386_RS09925", "AO386_RS09930", "AO386_RS09935", "AO386_RS09940", "AO386_RS09945", "AO386_RS09950", "AO386_RS09955", "AO386_RS09960", "AO386_RS26665", "AO386_RS09965", "AO386_RS09970", "AO386_RS09975", "AO386_RS09980", "AO386_RS09985", "AO386_RS09990", "AO386_RS09995", "AO386_RS10000"], "proteins": ["AO386_RS26650", "WP_063613920.1", "AO386_RS09865", "WP_079216648.1", "WP_080395358.1", "WP_080395359.1", "WP_080269738.1", "WP_005762344.1", "WP_057428997.1", "WP_010216538.1", "WP_058418021.1", "WP_058418022.1", "WP_010219829.1", "WP_080395360.1", "WP_010219833.1", "WP_057416854.1", "WP_057418357.1", "WP_010203275.1", "WP_080395374.1", "WP_058418024.1", "WP_058418025.1", "WP_080269971.1", "WP_080395375.1", "WP_080395376.1", "WP_044389677.1", "WP_054068885.1", "WP_058418027.1", "WP_005762400.1", "WP_011104208.1", "WP_005762406.1", "WP_058418028.1", "WP_007243944.1"], "cluster_label": "c1", "cluster_type": "nrps", "accession": "NZ_LKGU01000012", "description": "Pseudomonas syringae ICMP 11292 scaffold2, whole genome shotgun sequence"}, {"pairings": [["input|c1|445601-446552|+|ctg1_416|", 11, {"annotation": "ABC_transporter_permease", "locus_tag": "WP_058418028.1", "name": "AO386_RS09995", "blastscore": 161, "start": 54342, "genecluster": "NZ_LKGU01000012_c1", "evalue": 1.2e-37, "perc_ident": 31, "strand": "-", "perc_coverage": 99.68354430379746, "end": 55316}], ["input|c1|446558-447410|+|ctg1_417|", 12, {"annotation": "ABC_transporter_permease", "locus_tag": "WP_005762406.1", "name": "AO386_RS09990", "blastscore": 148, "start": 53425, "genecluster": "NZ_LKGU01000012_c1", "evalue": 1.5e-33, "perc_ident": 34, "strand": "-", "perc_coverage": 87.27915194346289, "end": 54345}], ["input|c1|447436-448429|+|ctg1_418|", 13, {"annotation": "ABC_transporter_ATP-binding_protein", "locus_tag": "WP_011104208.1", "name": "AO386_RS09985", "blastscore": 285, "start": 52415, "genecluster": "NZ_LKGU01000012_c1", "evalue": 9.5e-75, "perc_ident": 48, "strand": "-", "perc_coverage": 92.12121212121212, "end": 53428}], ["input|c1|447436-448429|+|ctg1_418|", 13, {"annotation": "ABC_transporter_ATP-binding_protein", "locus_tag": "WP_005762400.1", "name": "AO386_RS09980", "blastscore": 213, "start": 51412, "genecluster": "NZ_LKGU01000012_c1", "evalue": 3.5e-53, "perc_ident": 41, "strand": "-", "perc_coverage": 91.21212121212122, "end": 52425}], ["input|c1|448421-449393|+|ctg1_419|", 14, {"annotation": "ABC_transporter_ATP-binding_protein", "locus_tag": "WP_005762400.1", "name": "AO386_RS09980", "blastscore": 290, "start": 51412, "genecluster": "NZ_LKGU01000012_c1", "evalue": 1.7e-76, "perc_ident": 45, "strand": "-", "perc_coverage": 101.54798761609906, "end": 52425}], ["input|c1|454045-460210|+|ctg1_425|", 19, {"annotation": "non-ribosomal_peptide_synthetase", "locus_tag": "WP_058418021.1", "name": "AO386_RS09900", "blastscore": 979, "start": 10269, "genecluster": "NZ_LKGU01000012_c1", "evalue": 6.6e-283, "perc_ident": 35, "strand": "-", "perc_coverage": 81.35345666991236, "end": 28058}]], "blast_score": 2076.0, "synteny_score": 2, "core_gene_hits": 1, "core_bonus": 3, "hits": 5}], [{"tags": ["AL046_RS06860", "AL046_RS06865", "AL046_RS06870", "AL046_RS06875", "AL046_RS06880", "AL046_RS06885", "AL046_RS06890", "AL046_RS06895", "AL046_RS29815", "AL046_RS06900", "AL046_RS06905", "AL046_RS06910", "AL046_RS06915", "AL046_RS06920", "AL046_RS06925", "AL046_RS06930", "AL046_RS06935", "AL046_RS06940", "AL046_RS06945", "AL046_RS06950", "AL046_RS06955", "AL046_RS06960", "AL046_RS06965", "AL046_RS06970", "AL046_RS06975"], "proteins": ["WP_060412492.1", "WP_057416866.1", "WP_060412493.1", "WP_024668131.1", "WP_060412494.1", "WP_060412506.1", "WP_060412495.1", "WP_060412496.1", "WP_005762392.1", "WP_080439196.1", "WP_080439193.1", "WP_060412498.1", "WP_060412499.1", "WP_080439197.1", "WP_060412501.1", "WP_060412502.1", "WP_060412503.1", "WP_080439198.1", "WP_080439199.1", "WP_010219829.1", "AL046_RS06955", "AL046_RS06960", "WP_060412505.1", "AL046_RS06970", "WP_005762344.1"], "cluster_label": "c3", "cluster_type": "nrps", "accession": "NZ_LIIJ01000060", "description": "Pseudomonas syringae pv. avii strain CFBP 3846 avii3846_contig_153, whole genome shotgun sequence"}, {"pairings": [["input|c1|445601-446552|+|ctg1_416|", 11, {"annotation": "ABC_transporter_permease", "locus_tag": "WP_057416866.1", "name": "AL046_RS06865", "blastscore": 161, "start": 48966, "genecluster": "NZ_LIIJ01000060_c3", "evalue": 1.5e-37, "perc_ident": 31, "strand": "+", "perc_coverage": 99.68354430379746, "end": 49940}], ["input|c1|446558-447410|+|ctg1_417|", 12, {"annotation": "ABC_transporter_permease", "locus_tag": "WP_060412493.1", "name": "AL046_RS06870", "blastscore": 148, "start": 49937, "genecluster": "NZ_LIIJ01000060_c3", "evalue": 1.2e-33, "perc_ident": 34, "strand": "+", "perc_coverage": 87.27915194346289, "end": 50857}], ["input|c1|447436-448429|+|ctg1_418|", 13, {"annotation": "ABC_transporter_ATP-binding_protein", "locus_tag": "WP_024668131.1", "name": "AL046_RS06875", "blastscore": 285, "start": 50854, "genecluster": "NZ_LIIJ01000060_c3", "evalue": 9.5e-75, "perc_ident": 48, "strand": "+", "perc_coverage": 92.12121212121212, "end": 51867}], ["input|c1|447436-448429|+|ctg1_418|", 13, {"annotation": "ABC_transporter_ATP-binding_protein", "locus_tag": "WP_060412494.1", "name": "AL046_RS06880", "blastscore": 213, "start": 51857, "genecluster": "NZ_LIIJ01000060_c3", "evalue": 2.7e-53, "perc_ident": 41, "strand": "+", "perc_coverage": 91.21212121212122, "end": 52870}], ["input|c1|448421-449393|+|ctg1_419|", 14, {"annotation": "ABC_transporter_ATP-binding_protein", "locus_tag": "WP_060412494.1", "name": "AL046_RS06880", "blastscore": 292, "start": 51857, "genecluster": "NZ_LIIJ01000060_c3", "evalue": 7.6e-77, "perc_ident": 45, "strand": "+", "perc_coverage": 101.54798761609906, "end": 52870}], ["input|c1|454045-460210|+|ctg1_425|", 19, {"annotation": "non-ribosomal_peptide_synthetase", "locus_tag": "AL046_RS06960", "name": "AL046_RS06960", "blastscore": 973, "start": 76219, "genecluster": "NZ_LIIJ01000060_c3", "evalue": 4.7e-281, "perc_ident": 35, "strand": "+", "perc_coverage": 81.40214216163584, "end": 94034}]], "blast_score": 2072.0, "synteny_score": 2, "core_gene_hits": 1, "core_bonus": 3, "hits": 5}], [{"tags": ["AC500_RS16870", "AC500_RS16875", "AC500_RS16880", "AC500_RS16885", "AC500_RS16890", "AC500_RS16895", "AC500_RS16900", "AC500_RS16905", "AC500_RS28125", "AC500_RS16910", "AC500_RS16915", "AC500_RS16920", "AC500_RS16925", "AC500_RS16930", "AC500_RS16935", "AC500_RS16940", "AC500_RS16945", "AC500_RS16950", "AC500_RS16955", "AC500_RS16960", "AC500_RS16965", "AC500_RS16970", "AC500_RS16975", "AC500_RS16980", "AC500_RS16985", "AC500_RS16990", "AC500_RS28130", "AC500_RS28135"], "proteins": ["WP_007243944.1", "WP_005762408.1", "WP_005762406.1", "WP_011104208.1", "WP_005762400.1", "WP_005762398.1", "WP_005762396.1", "WP_005762394.1", "WP_005762392.1", "WP_011104211.1", "WP_011104212.1", "WP_005762385.1", "WP_005762383.1", "WP_011104213.1", "WP_005762378.1", "WP_005762376.1", "WP_005762374.1", "WP_011104217.1", "WP_080546342.1", "WP_005762368.1", "WP_054080399.1", "WP_054080400.1", "WP_005762348.1", "WP_005762346.1", "WP_005762344.1", "AC500_RS16990", "AC500_RS28130", "WP_081003291.1"], "cluster_label": "c2", "cluster_type": "nrps", "accession": "NZ_LGLJ01000083", "description": "Pseudomonas amygdali pv. lachrymans strain 3988 Pla3988_Scaffold016, whole genome shotgun sequence"}, {"pairings": [["input|c1|445601-446552|+|ctg1_416|", 11, {"annotation": "ABC_transporter_permease", "locus_tag": "WP_005762408.1", "name": "AC500_RS16875", "blastscore": 161, "start": 154021, "genecluster": "NZ_LGLJ01000083_c2", "evalue": 1.2e-37, "perc_ident": 31, "strand": "+", "perc_coverage": 99.68354430379746, "end": 154995}], ["input|c1|446558-447410|+|ctg1_417|", 12, {"annotation": "ABC_transporter_permease", "locus_tag": "WP_005762406.1", "name": "AC500_RS16880", "blastscore": 148, "start": 154992, "genecluster": "NZ_LGLJ01000083_c2", "evalue": 1.5e-33, "perc_ident": 34, "strand": "+", "perc_coverage": 87.27915194346289, "end": 155912}], ["input|c1|447436-448429|+|ctg1_418|", 13, {"annotation": "ABC_transporter_ATP-binding_protein", "locus_tag": "WP_011104208.1", "name": "AC500_RS16885", "blastscore": 285, "start": 155909, "genecluster": "NZ_LGLJ01000083_c2", "evalue": 9.5e-75, "perc_ident": 48, "strand": "+", "perc_coverage": 92.12121212121212, "end": 156922}], ["input|c1|447436-448429|+|ctg1_418|", 13, {"annotation": "ABC_transporter_ATP-binding_protein", "locus_tag": "WP_005762400.1", "name": "AC500_RS16890", "blastscore": 213, "start": 156912, "genecluster": "NZ_LGLJ01000083_c2", "evalue": 3.5e-53, "perc_ident": 41, "strand": "+", "perc_coverage": 91.21212121212122, "end": 157925}], ["input|c1|448421-449393|+|ctg1_419|", 14, {"annotation": "ABC_transporter_ATP-binding_protein", "locus_tag": "WP_005762400.1", "name": "AC500_RS16890", "blastscore": 290, "start": 156912, "genecluster": "NZ_LGLJ01000083_c2", "evalue": 1.7e-76, "perc_ident": 45, "strand": "+", "perc_coverage": 101.54798761609906, "end": 157925}], ["input|c1|454045-460210|+|ctg1_425|", 19, {"annotation": "non-ribosomal_peptide_synthetase", "locus_tag": "WP_054080400.1", "name": "AC500_RS16970", "blastscore": 972, "start": 181242, "genecluster": "NZ_LGLJ01000083_c2", "evalue": 6.1e-281, "perc_ident": 35, "strand": "+", "perc_coverage": 81.35345666991236, "end": 199031}]], "blast_score": 2069.0, "synteny_score": 2, "core_gene_hits": 1, "core_bonus": 3, "hits": 5}], [{"tags": ["BrL25_RS00240", "BrL25_RS00245", "BrL25_RS00250", "BrL25_RS00255", "BrL25_RS00260", "BrL25_RS00265", "BrL25_RS00270", "BrL25_RS00275", "BrL25_RS00280", "BrL25_RS00285", "BrL25_RS00290", "BrL25_RS00295", "BrL25_RS00300", "BrL25_RS00305", "BrL25_RS00310", "BrL25_RS00315", "BrL25_RS00320", "BrL25_RS00325", "BrL25_RS00330", "BrL25_RS00335", "BrL25_RS00340", "BrL25_RS00345", "BrL25_RS00350", "BrL25_RS00355", "BrL25_RS00360", "BrL25_RS00365", "BrL25_RS00370", "BrL25_RS00375", "BrL25_RS00380", "BrL25_RS00385", "BrL25_RS00390", "BrL25_RS00395", "BrL25_RS00400", "BrL25_RS00405", "BrL25_RS00410", "BrL25_RS00415", "BrL25_RS00420", "BrL25_RS00425", "BrL25_RS00430", "BrL25_RS00435", "BrL25_RS00440", "BrL25_RS00445", "BrL25_RS00450", "BrL25_RS00455", "BrL25_RS00460", "BrL25_RS00465", "BrL25_RS00470", "BrL25_RS00475", "BrL25_RS00480", "BrL25_RS00485", "BrL25_RS00490", "BrL25_RS00495", "BrL25_RS00500", "BrL25_RS00505", "BrL25_RS00510", "BrL25_RS00515", "BrL25_RS00520", "BrL25_RS00525", "BrL25_RS00530", "BrL25_RS00535", "BrL25_RS00540", "BrL25_RS00545", "BrL25_RS00550", "BrL25_RS00555", "BrL25_RS00560", "BrL25_RS00565", "BrL25_RS00570", "BrL25_RS00575", "BrL25_RS00580", "BrL25_RS00585", "BrL25_RS00590"], "proteins": ["WP_018670528.1", "WP_018670527.1", "WP_018670526.1", "WP_018670525.1", "WP_018670524.1", "WP_018670523.1", "WP_018670522.1", "WP_018670521.1", "WP_018670520.1", "WP_018670519.1", "WP_018670518.1", "WP_018670517.1", "WP_018670516.1", "WP_018670515.1", "WP_018670514.1", "WP_035311915.1", "WP_018670512.1", "WP_018670511.1", "WP_018670510.1", "WP_018670509.1", "WP_099327302.1", "WP_018670507.1", "WP_018670506.1", "WP_018670505.1", "WP_018670503.1", "WP_018670502.1", "WP_018670501.1", "WP_018670500.1", "WP_018670499.1", "WP_018670498.1", "WP_018670497.1", "WP_018670496.1", "WP_018670495.1", "WP_018670494.1", "WP_018670493.1", "WP_026315053.1", "WP_018670491.1", "WP_018670490.1", "WP_018670489.1", "WP_018670488.1", "WP_018670486.1", "WP_018670485.1", "WP_018670484.1", "WP_081621589.1", "WP_018670482.1", "WP_081621588.1", "WP_018670480.1", "WP_018670479.1", "WP_018670478.1", "WP_018670477.1", "WP_018670476.1", "WP_018670475.1", "WP_018670474.1", "WP_018670473.1", "WP_018670472.1", "WP_018670471.1", "WP_018670470.1", "WP_018670469.1", "BrL25_RS00530", "WP_018670468.1", "BrL25_RS00540", "WP_018670467.1", "WP_018670466.1", "BrL25_RS00555", "WP_018670464.1", "WP_018670463.1", "WP_018670462.1", "WP_099327214.1", "BrL25_RS00580", "BrL25_RS00585", "WP_018670458.1"], "cluster_label": "c1", "cluster_type": "t3pks-t1pks-nrps", "accession": "NZ_CP017705", "description": "Brevibacillus laterosporus DSM 25, complete genome"}, {"pairings": [["input|c1|445601-446552|+|ctg1_416|", 11, {"annotation": "nickel_ABC_transporter_permease", "locus_tag": "WP_018670489.1", "name": "BrL25_RS00430", "blastscore": 207, "start": 86701, "genecluster": "NZ_CP017705_c1", "evalue": 2.4e-51, "perc_ident": 35, "strand": "-", "perc_coverage": 99.68354430379746, "end": 87639}], ["input|c1|446558-447410|+|ctg1_417|", 12, {"annotation": "nickel_ABC_transporter_permease_subunit_NikC", "locus_tag": "WP_018670490.1", "name": "BrL25_RS00425", "blastscore": 191, "start": 85868, "genecluster": "NZ_CP017705_c1", "evalue": 1.6e-46, "perc_ident": 40, "strand": "-", "perc_coverage": 94.69964664310953, "end": 86698}], ["input|c1|447436-448429|+|ctg1_418|", 13, {"annotation": "ABC_transporter_ATP-binding_protein", "locus_tag": "WP_018670491.1", "name": "BrL25_RS00420", "blastscore": 238, "start": 84881, "genecluster": "NZ_CP017705_c1", "evalue": 7.8e-61, "perc_ident": 41, "strand": "-", "perc_coverage": 95.15151515151516, "end": 85852}], ["input|c1|447436-448429|+|ctg1_418|", 13, {"annotation": "nickel_import_ATP-binding_protein_NikE", "locus_tag": "WP_026315053.1", "name": "BrL25_RS00415", "blastscore": 150, "start": 84063, "genecluster": "NZ_CP017705_c1", "evalue": 2.8e-34, "perc_ident": 37, "strand": "-", "perc_coverage": 79.0909090909091, "end": 84863}], ["input|c1|448421-449393|+|ctg1_419|", 14, {"annotation": "nickel_import_ATP-binding_protein_NikE", "locus_tag": "WP_026315053.1", "name": "BrL25_RS00415", "blastscore": 228, "start": 84063, "genecluster": "NZ_CP017705_c1", "evalue": 1e-57, "perc_ident": 43, "strand": "-", "perc_coverage": 82.04334365325077, "end": 84863}], ["input|c1|454045-460210|+|ctg1_425|", 19, {"annotation": "D-alanine--poly(phosphoribitol)_ligase_subunit_DltA", "locus_tag": "WP_081621589.1", "name": "BrL25_RS00455", "blastscore": 1018, "start": 91968, "genecluster": "NZ_CP017705_c1", "evalue": 9.8e-295, "perc_ident": 36, "strand": "-", "perc_coverage": 81.93768257059396, "end": 97787}]], "blast_score": 2032.0, "synteny_score": 2, "core_gene_hits": 1, "core_bonus": 3, "hits": 5}]], "prefix": "general"}, {"total_hits": 990, "region_number": 2, "ranking": [[{"tags": ["II5_RS18475", "II5_RS18480", "II5_RS18485", "II5_RS18495", "II5_RS18500", "II5_RS18505", "II5_RS18510", "II5_RS18515", "II5_RS18520", "II5_RS18525", "II5_RS18530", "II5_RS18535", "II5_RS18540", "II5_RS18545", "II5_RS31965", "II5_RS33060", "II5_RS18560", "II5_RS18565", "II5_RS18570", "II5_RS18575", "II5_RS18580", "II5_RS18585", "II5_RS18590", "II5_RS18595", "II5_RS18600", "II5_RS18605", "II5_RS18610", "II5_RS18615", "II5_RS18620", "II5_RS31980", "II5_RS18635", "II5_RS18640", "II5_RS18645", "II5_RS31985", "II5_RS18650", "II5_RS18655", "II5_RS18660", "II5_RS18665", "II5_RS18670"], "proteins": ["WP_000858665.1", "WP_000090226.1", "WP_000846651.1", "WP_003258595.1", "WP_003258593.1", "WP_001036577.1", "WP_001178294.1", "WP_001109904.1", "WP_000428510.1", "WP_000197143.1", "WP_000569919.1", "WP_001061548.1", "WP_000192993.1", "WP_001175538.1", "II5_RS31965", "II5_RS33060", "WP_000836300.1", "WP_001063567.1", "WP_000390766.1", "WP_000610908.1", "WP_000026200.1", "WP_000766831.1", "WP_000771478.1", "WP_000634206.1", "WP_001103985.1", "WP_000714527.1", "WP_001022326.1", "WP_000870870.1", "WP_001050457.1", "II5_RS31980", "WP_000996785.1", "WP_000498237.1", "WP_001271375.1", "WP_080018636.1", "WP_000332402.1", "WP_001099914.1", "WP_000650095.1", "WP_000424512.1", "WP_001128581.1"], "cluster_label": "c9", "cluster_type": "bacteriocin-lassopeptide", "accession": "NZ_JH792104", "description": "Bacillus cereus MSX-A1 supercont1.1, whole genome shotgun sequence"}, {"pairings": [["input|c2|792190-792874|+|ctg1_770|", 1, {"annotation": "DUF2278_domain-containing_protein", "locus_tag": "WP_001128581.1", "name": "II5_RS18670", "blastscore": 477, "start": 3625385, "genecluster": "NZ_JH792104_c9", "evalue": 8.9e-133, "perc_ident": 98, "strand": "-", "perc_coverage": 100.0, "end": 3626068}], ["input|c2|792888-793722|-|ctg1_771|", 2, {"annotation": "hypothetical_protein", "locus_tag": "WP_000424512.1", "name": "II5_RS18665", "blastscore": 520, "start": 3624537, "genecluster": "NZ_JH792104_c9", "evalue": 1.5e-145, "perc_ident": 99, "strand": "+", "perc_coverage": 100.0, "end": 3625370}], ["input|c2|793918-794704|+|ctg1_772|", 3, {"annotation": "zinc_ribbon_domain-containing_protein", "locus_tag": "WP_000650095.1", "name": "II5_RS18660", "blastscore": 447, "start": 3623555, "genecluster": "NZ_JH792104_c9", "evalue": 8.7e-124, "perc_ident": 97, "strand": "-", "perc_coverage": 100.0, "end": 3624340}], ["input|c2|794723-795959|+|ctg1_773|", 4, {"annotation": "YARHG_domain-containing_protein", "locus_tag": "WP_001099914.1", "name": "II5_RS18655", "blastscore": 816, "start": 3622300, "genecluster": "NZ_JH792104_c9", "evalue": 1.1e-234, "perc_ident": 100, "strand": "-", "perc_coverage": 100.0, "end": 3623535}], ["input|c2|796002-796434|-|ctg1_774|", 5, {"annotation": "hypothetical_protein", "locus_tag": "WP_000332402.1", "name": "II5_RS18650", "blastscore": 257, "start": 3621825, "genecluster": "NZ_JH792104_c9", "evalue": 1.2e-66, "perc_ident": 100, "strand": "+", "perc_coverage": 100.0, "end": 3622256}], ["input|c2|796631-797966|+|ctg1_775|", 6, {"annotation": "NADH_dehydrogenase", "locus_tag": "WP_001271375.1", "name": "II5_RS18645", "blastscore": 865, "start": 3620293, "genecluster": "NZ_JH792104_c9", "evalue": 3e-249, "perc_ident": 100, "strand": "-", "perc_coverage": 97.2972972972973, "end": 3621591}], ["input|c2|798066-798555|+|ctg1_776|", 7, {"annotation": "GNAT_family_N-acetyltransferase", "locus_tag": "WP_000498237.1", "name": "II5_RS18640", "blastscore": 286, "start": 3619703, "genecluster": "NZ_JH792104_c9", "evalue": 1.6e-75, "perc_ident": 85, "strand": "-", "perc_coverage": 100.0, "end": 3620191}], ["input|c2|798851-799262|+|ctg1_777|", 8, {"annotation": "DUF3908_domain-containing_protein", "locus_tag": "WP_000996785.1", "name": "II5_RS18635", "blastscore": 257, "start": 3619146, "genecluster": "NZ_JH792104_c9", "evalue": 6.7e-67, "perc_ident": 93, "strand": "-", "perc_coverage": 100.0, "end": 3619556}], ["input|c2|799292-800834|-|ctg1_778|", 9, {"annotation": "NADH_oxidase", "locus_tag": "WP_001175538.1", "name": "II5_RS18545", "blastscore": 1059, "start": 3599577, "genecluster": "NZ_JH792104_c9", "evalue": 1.2e-307, "perc_ident": 98, "strand": "+", "perc_coverage": 100.0, "end": 3601118}], ["input|c2|800849-802799|-|ctg1_779|", 10, {"annotation": "SagD_family_biosynthesis_docking_scaffold_protein", "locus_tag": "WP_000192993.1", "name": "II5_RS18540", "blastscore": 1337, "start": 3597612, "genecluster": "NZ_JH792104_c9", "evalue": 0.0, "perc_ident": 99, "strand": "+", "perc_coverage": 100.0, "end": 3599561}], ["input|c2|802795-804715|-|ctg1_780|", 11, {"annotation": "putative_thiazole-containing_bacteriocin_maturation_protein", "locus_tag": "WP_001061548.1", "name": "II5_RS18535", "blastscore": 1298, "start": 3595696, "genecluster": "NZ_JH792104_c9", "evalue": 0.0, "perc_ident": 100, "strand": "+", "perc_coverage": 100.0, "end": 3597615}], ["input|c2|804840-806079|-|ctg1_781|", 12, {"annotation": "dihydrolipoyllysine-residue_succinyltransferase", "locus_tag": "WP_000569919.1", "name": "II5_RS18530", "blastscore": 768, "start": 3594311, "genecluster": "NZ_JH792104_c9", "evalue": 4.6e-220, "perc_ident": 98, "strand": "+", "perc_coverage": 101.6990291262136, "end": 3595570}], ["input|c2|806212-809080|-|ctg1_782|", 13, {"annotation": "2-oxoglutarate_dehydrogenase_subunit_E1", "locus_tag": "WP_000197143.1", "name": "II5_RS18525", "blastscore": 1906, "start": 3591310, "genecluster": "NZ_JH792104_c9", "evalue": 0.0, "perc_ident": 100, "strand": "+", "perc_coverage": 100.0, "end": 3594177}], ["input|c2|809903-810113|+|ctg1_783|", 14, {"annotation": "transcriptional_regulator", "locus_tag": "WP_000428510.1", "name": "II5_RS18520", "blastscore": 137, "start": 3590276, "genecluster": "NZ_JH792104_c9", "evalue": 6.7e-31, "perc_ident": 99, "strand": "-", "perc_coverage": 100.0, "end": 3590485}], ["input|c2|810115-810493|+|ctg1_784|", 15, {"annotation": "hypothetical_protein", "locus_tag": "WP_001109904.1", "name": "II5_RS18515", "blastscore": 231, "start": 3589896, "genecluster": "NZ_JH792104_c9", "evalue": 6.1e-59, "perc_ident": 99, "strand": "-", "perc_coverage": 100.0, "end": 3590273}], ["input|c2|810521-810704|+|ctg1_785|", 16, {"annotation": "DUF3976_domain-containing_protein", "locus_tag": "WP_001178294.1", "name": "II5_RS18510", "blastscore": 108, "start": 3589685, "genecluster": "NZ_JH792104_c9", "evalue": 3.8e-22, "perc_ident": 100, "strand": "-", "perc_coverage": 100.0, "end": 3589867}], ["input|c2|810836-811199|+|ctg1_786|", 17, {"annotation": "hypothetical_protein", "locus_tag": "WP_001036577.1", "name": "II5_RS18505", "blastscore": 232, "start": 3589190, "genecluster": "NZ_JH792104_c9", "evalue": 2e-59, "perc_ident": 100, "strand": "-", "perc_coverage": 100.0, "end": 3589552}], ["input|c2|811625-812222|+|ctg1_787|", 18, {"annotation": "DUF4878_domain-containing_protein", "locus_tag": "WP_003258595.1", "name": "II5_RS18495", "blastscore": 360, "start": 3588167, "genecluster": "NZ_JH792104_c9", "evalue": 1.1e-97, "perc_ident": 100, "strand": "-", "perc_coverage": 100.0, "end": 3588769}]], "blast_score": 11361.0, "synteny_score": 17, "core_gene_hits": 3, "core_bonus": 3, "hits": 18}], [{"tags": ["C564_RS0100480", "C564_RS0100485", "C564_RS0100490", "C564_RS0100500", "C564_RS0100505", "C564_RS0100510", "C564_RS0100515", "C564_RS0100520", "C564_RS0100525", "C564_RS0100530", "C564_RS31610", "C564_RS0100540", "C564_RS33255", "C564_RS0100550", "C564_RS0100555", "C564_RS0100560", "C564_RS0100565", "C564_RS0100570", "C564_RS0100575", "C564_RS34210", "C564_RS0100580", "C564_RS0100585", "C564_RS0100590", "C564_RS0100595", "C564_RS0100600", "C564_RS0100605", "C564_RS0100610", "C564_RS0100620", "C564_RS0100625", "C564_RS0100630", "C564_RS34215", "C564_RS0100640"], "proteins": ["WP_026008415.1", "WP_018764053.1", "WP_003195971.1", "WP_018764055.1", "WP_018764056.1", "WP_018764057.1", "WP_018764058.1", "WP_018764059.1", "WP_018764060.1", "WP_018764061.1", "WP_016113838.1", "WP_018764062.1", "C564_RS33255", "WP_018764063.1", "WP_018764064.1", "WP_018764065.1", "WP_018764066.1", "WP_018764067.1", "WP_018764068.1", "C564_RS34210", "WP_018764069.1", "WP_018764070.1", "WP_018764071.1", "WP_018764072.1", "WP_018764073.1", "WP_006094002.1", "WP_018764074.1", "WP_018764075.1", "WP_018764076.1", "WP_018764077.1", "WP_018764078.1", "WP_018764079.1"], "cluster_label": "c1", "cluster_type": "bacteriocin-sactipeptide", "accession": "NZ_KB895565", "description": "Bacillus sp. 105MF C564DRAFT_scaffold00001.1, whole genome shotgun sequence"}, {"pairings": [["input|c2|790600-792100|+|ctg1_769|", 0, {"annotation": "lactate_permease", "locus_tag": "WP_018764063.1", "name": "C564_RS0100550", "blastscore": 814, "start": 109261, "genecluster": "NZ_KB895565_c1", "evalue": 8.9e-234, "perc_ident": 85, "strand": "+", "perc_coverage": 99.79959919839679, "end": 110757}], ["input|c2|792190-792874|+|ctg1_770|", 1, {"annotation": "DUF2278_domain-containing_protein", "locus_tag": "WP_018764064.1", "name": "C564_RS0100555", "blastscore": 435, "start": 110858, "genecluster": "NZ_KB895565_c1", "evalue": 5.1e-120, "perc_ident": 87, "strand": "+", "perc_coverage": 100.0, "end": 111541}], ["input|c2|792888-793722|-|ctg1_771|", 2, {"annotation": "hypothetical_protein", "locus_tag": "WP_018764065.1", "name": "C564_RS0100560", "blastscore": 400, "start": 111556, "genecluster": "NZ_KB895565_c1", "evalue": 1.3e-109, "perc_ident": 73, "strand": "-", "perc_coverage": 99.63898916967509, "end": 112389}], ["input|c2|793918-794704|+|ctg1_772|", 3, {"annotation": "zinc_ribbon_domain-containing_protein", "locus_tag": "WP_018764066.1", "name": "C564_RS0100565", "blastscore": 267, "start": 112572, "genecluster": "NZ_KB895565_c1", "evalue": 2.1e-69, "perc_ident": 56, "strand": "+", "perc_coverage": 102.29885057471265, "end": 113372}], ["input|c2|794723-795959|+|ctg1_773|", 4, {"annotation": "YARHG_domain-containing_protein", "locus_tag": "WP_018764067.1", "name": "C564_RS0100570", "blastscore": 539, "start": 113392, "genecluster": "NZ_KB895565_c1", "evalue": 3.5e-151, "perc_ident": 63, "strand": "+", "perc_coverage": 102.18978102189782, "end": 114651}], ["input|c2|796002-796434|-|ctg1_774|", 5, {"annotation": "hypothetical_protein", "locus_tag": "WP_018764068.1", "name": "C564_RS0100575", "blastscore": 133, "start": 114981, "genecluster": "NZ_KB895565_c1", "evalue": 2e-29, "perc_ident": 56, "strand": "-", "perc_coverage": 80.41958041958041, "end": 115412}], ["input|c2|796631-797966|+|ctg1_775|", 6, {"annotation": "NADH_dehydrogenase", "locus_tag": "WP_018764069.1", "name": "C564_RS0100580", "blastscore": 762, "start": 115864, "genecluster": "NZ_KB895565_c1", "evalue": 3.6e-218, "perc_ident": 84, "strand": "+", "perc_coverage": 100.0, "end": 117198}], ["input|c2|798851-799262|+|ctg1_777|", 8, {"annotation": "DUF3908_domain-containing_protein", "locus_tag": "WP_018764070.1", "name": "C564_RS0100585", "blastscore": 227, "start": 117385, "genecluster": "NZ_KB895565_c1", "evalue": 7.4e-58, "perc_ident": 79, "strand": "+", "perc_coverage": 100.0, "end": 117795}], ["input|c2|799292-800834|-|ctg1_778|", 9, {"annotation": "NADH_oxidase", "locus_tag": "WP_018764071.1", "name": "C564_RS0100590", "blastscore": 735, "start": 118040, "genecluster": "NZ_KB895565_c1", "evalue": 5.4e-210, "perc_ident": 68, "strand": "-", "perc_coverage": 101.75438596491229, "end": 119605}], ["input|c2|800849-802799|-|ctg1_779|", 10, {"annotation": "SagD_family_biosynthesis_docking_scaffold_protein", "locus_tag": "WP_018764072.1", "name": "C564_RS0100595", "blastscore": 1049, "start": 119628, "genecluster": "NZ_KB895565_c1", "evalue": 2.1e-304, "perc_ident": 75, "strand": "-", "perc_coverage": 100.0, "end": 121577}], ["input|c2|802795-804715|-|ctg1_780|", 11, {"annotation": "putative_thiazole-containing_bacteriocin_maturation_protein", "locus_tag": "WP_018764073.1", "name": "C564_RS0100600", "blastscore": 867, "start": 121577, "genecluster": "NZ_KB895565_c1", "evalue": 8.6e-250, "perc_ident": 63, "strand": "-", "perc_coverage": 99.68701095461658, "end": 123496}], ["input|c2|804840-806079|-|ctg1_781|", 12, {"annotation": "dihydrolipoyllysine-residue_succinyltransferase", "locus_tag": "WP_006094002.1", "name": "C564_RS0100605", "blastscore": 695, "start": 123854, "genecluster": "NZ_KB895565_c1", "evalue": 5e-198, "perc_ident": 91, "strand": "-", "perc_coverage": 101.94174757281553, "end": 125098}], ["input|c2|806212-809080|-|ctg1_782|", 13, {"annotation": "2-oxoglutarate_dehydrogenase_E1_component", "locus_tag": "WP_018764074.1", "name": "C564_RS0100610", "blastscore": 1780, "start": 125254, "genecluster": "NZ_KB895565_c1", "evalue": 0.0, "perc_ident": 92, "strand": "-", "perc_coverage": 100.6282722513089, "end": 128139}], ["input|c2|809903-810113|+|ctg1_783|", 14, {"annotation": "transcriptional_regulator", "locus_tag": "WP_018764075.1", "name": "C564_RS0100620", "blastscore": 125, "start": 129020, "genecluster": "NZ_KB895565_c1", "evalue": 2e-27, "perc_ident": 93, "strand": "+", "perc_coverage": 98.55072463768117, "end": 129226}], ["input|c2|810115-810493|+|ctg1_784|", 15, {"annotation": "hypothetical_protein", "locus_tag": "WP_018764076.1", "name": "C564_RS0100625", "blastscore": 153, "start": 129246, "genecluster": "NZ_KB895565_c1", "evalue": 1.2e-35, "perc_ident": 66, "strand": "+", "perc_coverage": 100.0, "end": 129623}], ["input|c2|810521-810704|+|ctg1_785|", 16, {"annotation": "hypothetical_protein", "locus_tag": "WP_018764077.1", "name": "C564_RS0100630", "blastscore": 68, "start": 129670, "genecluster": "NZ_KB895565_c1", "evalue": 3.3e-10, "perc_ident": 57, "strand": "+", "perc_coverage": 101.66666666666666, "end": 129855}]], "blast_score": 9049.0, "synteny_score": 17, "core_gene_hits": 3, "core_bonus": 3, "hits": 16}], [{"tags": ["BCERE0021_RS28715", "BCERE0021_RS05850", "BCERE0021_RS05855", "BCERE0021_RS05860", "BCERE0021_RS05865", "BCERE0021_RS05870", "BCERE0021_RS05875", "BCERE0021_RS05880", "BCERE0021_RS05885", "BCERE0021_RS05890", "BCERE0021_RS05895", "BCERE0021_RS05900", "BCERE0021_RS05905", "BCERE0021_RS05910", "BCERE0021_RS05915", "BCERE0021_RS05920", "BCERE0021_RS05925", "BCERE0021_RS05930", "BCERE0021_RS05935", "BCERE0021_RS05940", "BCERE0021_RS05945", "BCERE0021_RS05950", "BCERE0021_RS05955", "BCERE0021_RS05960", "BCERE0021_RS05965", "BCERE0021_RS27600", "BCERE0021_RS05975", "BCERE0021_RS05980", "BCERE0021_RS05985", "BCERE0021_RS05990", "BCERE0021_RS05995", "BCERE0021_RS06000", "BCERE0021_RS06005", "BCERE0021_RS06010", "BCERE0021_RS06015", "BCERE0021_RS27610", "BCERE0021_RS06020", "BCERE0021_RS06025", "BCERE0021_RS06030", "BCERE0021_RS06035", "BCERE0021_RS06040", "BCERE0021_RS06045", "BCERE0021_RS06050", "BCERE0021_RS06055", "BCERE0021_RS06060", "BCERE0021_RS06065", "BCERE0021_RS06070", "BCERE0021_RS06075", "BCERE0021_RS06080", "BCERE0021_RS06085", "BCERE0021_RS06090", "BCERE0021_RS06095", "BCERE0021_RS06100", "BCERE0021_RS06105", "BCERE0021_RS06110", "BCERE0021_RS06120", "BCERE0021_RS06125", "BCERE0021_RS27615", "BCERE0021_RS06130", "BCERE0021_RS06135", "BCERE0021_RS06140", "BCERE0021_RS06145", "BCERE0021_RS06150", "BCERE0021_RS06155", "BCERE0021_RS06160", "BCERE0021_RS06165"], "proteins": ["BCERE0021_RS28715", "WP_001176172.1", "WP_000107220.1", "WP_000878722.1", "WP_000395635.1", "WP_000808254.1", "WP_001076848.1", "WP_000765876.1", "WP_000543276.1", "BCERE0021_RS05890", "WP_001277707.1", "WP_000492938.1", "WP_003168772.1", "WP_000899669.1", "WP_001277737.1", "WP_002051573.1", "WP_000421886.1", "WP_000664666.1", "WP_001024150.1", "WP_000864163.1", "WP_000676166.1", "WP_000651527.1", "WP_001271183.1", "WP_001078437.1", "WP_000932919.1", "BCERE0021_RS27600", "BCERE0021_RS05975", "WP_002051583.1", "WP_001179667.1", "WP_000449369.1", "WP_000721408.1", "WP_000761381.1", "WP_000397493.1", "WP_000650074.1", "WP_000332408.1", "WP_072192253.1", "WP_001110217.1", "WP_000470986.1", "WP_000996787.1", "WP_001175525.1", "WP_000192970.1", "WP_000067628.1", "WP_000569913.1", "WP_000197168.1", "WP_000428510.1", "WP_033668794.1", "WP_001178301.1", "WP_001036559.1", "WP_002051601.1", "WP_080000770.1", "WP_000538847.1", "WP_002051603.1", "WP_000701191.1", "WP_000771625.1", "WP_000516413.1", "WP_000929650.1", "WP_000858647.1", "WP_076869285.1", "WP_000251865.1", "WP_000245997.1", "WP_000767813.1", "WP_000172843.1", "WP_000917472.1", "WP_000053735.1", "WP_000578878.1", "WP_000276214.1"], "cluster_label": "c2", "cluster_type": "bacteriocin-nrps", "accession": "NZ_CM000732", "description": "Bacillus cereus Rock3-42 chromosome, whole genome shotgun sequence"}, {"pairings": [["input|c2|792888-793722|-|ctg1_771|", 2, {"annotation": "hypothetical_protein", "locus_tag": "WP_000397493.1", "name": "BCERE0021_RS06005", "blastscore": 499, "start": 1151846, "genecluster": "NZ_CM000732_c2", "evalue": 2.7e-139, "perc_ident": 94, "strand": "-", "perc_coverage": 100.0, "end": 1152679}], ["input|c2|793918-794704|+|ctg1_772|", 3, {"annotation": "zinc_ribbon_domain-containing_protein", "locus_tag": "WP_000650074.1", "name": "BCERE0021_RS06010", "blastscore": 390, "start": 1152877, "genecluster": "NZ_CM000732_c2", "evalue": 1.3e-106, "perc_ident": 79, "strand": "+", "perc_coverage": 100.0, "end": 1153662}], ["input|c2|796002-796434|-|ctg1_774|", 5, {"annotation": "hypothetical_protein", "locus_tag": "WP_000332408.1", "name": "BCERE0021_RS06015", "blastscore": 255, "start": 1154010, "genecluster": "NZ_CM000732_c2", "evalue": 4.5e-66, "perc_ident": 99, "strand": "-", "perc_coverage": 100.0, "end": 1154441}], ["input|c2|796631-797966|+|ctg1_775|", 6, {"annotation": "NADH_dehydrogenase", "locus_tag": "WP_001110217.1", "name": "BCERE0021_RS06020", "blastscore": 873, "start": 1154640, "genecluster": "NZ_CM000732_c2", "evalue": 8.4e-252, "perc_ident": 98, "strand": "+", "perc_coverage": 100.0, "end": 1155974}], ["input|c2|798066-798555|+|ctg1_776|", 7, {"annotation": "GNAT_family_N-acetyltransferase", "locus_tag": "WP_000470986.1", "name": "BCERE0021_RS06025", "blastscore": 291, "start": 1156077, "genecluster": "NZ_CM000732_c2", "evalue": 6.5e-77, "perc_ident": 87, "strand": "+", "perc_coverage": 100.0, "end": 1156568}], ["input|c2|798851-799262|+|ctg1_777|", 8, {"annotation": "DUF3908_domain-containing_protein", "locus_tag": "WP_000996787.1", "name": "BCERE0021_RS06030", "blastscore": 260, "start": 1156713, "genecluster": "NZ_CM000732_c2", "evalue": 7.9e-68, "perc_ident": 93, "strand": "+", "perc_coverage": 100.0, "end": 1157123}], ["input|c2|799292-800834|-|ctg1_778|", 9, {"annotation": "NADH_oxidase", "locus_tag": "WP_001175525.1", "name": "BCERE0021_RS06035", "blastscore": 992, "start": 1157154, "genecluster": "NZ_CM000732_c2", "evalue": 2.4e-287, "perc_ident": 91, "strand": "-", "perc_coverage": 100.0, "end": 1158695}], ["input|c2|800849-802799|-|ctg1_779|", 10, {"annotation": "SagD_family_biosynthesis_docking_scaffold_protein", "locus_tag": "WP_000192970.1", "name": "BCERE0021_RS06040", "blastscore": 1240, "start": 1158712, "genecluster": "NZ_CM000732_c2", "evalue": 0.0, "perc_ident": 91, "strand": "-", "perc_coverage": 100.0, "end": 1160661}], ["input|c2|802795-804715|-|ctg1_780|", 11, {"annotation": "putative_thiazole-containing_bacteriocin_maturation_protein", "locus_tag": "WP_000067628.1", "name": "BCERE0021_RS06045", "blastscore": 1191, "start": 1160658, "genecluster": "NZ_CM000732_c2", "evalue": 0.0, "perc_ident": 90, "strand": "-", "perc_coverage": 100.0, "end": 1162577}], ["input|c2|804840-806079|-|ctg1_781|", 12, {"annotation": "dihydrolipoyllysine-residue_succinyltransferase", "locus_tag": "WP_000569913.1", "name": "BCERE0021_RS06050", "blastscore": 747, "start": 1162702, "genecluster": "NZ_CM000732_c2", "evalue": 8.4e-214, "perc_ident": 96, "strand": "-", "perc_coverage": 101.6990291262136, "end": 1163958}], ["input|c2|806212-809080|-|ctg1_782|", 13, {"annotation": "2-oxoglutarate_dehydrogenase_E1_component", "locus_tag": "WP_000197168.1", "name": "BCERE0021_RS06055", "blastscore": 1889, "start": 1164092, "genecluster": "NZ_CM000732_c2", "evalue": 0.0, "perc_ident": 98, "strand": "-", "perc_coverage": 100.0, "end": 1166959}], ["input|c2|809903-810113|+|ctg1_783|", 14, {"annotation": "transcriptional_regulator", "locus_tag": "WP_000428510.1", "name": "BCERE0021_RS06060", "blastscore": 137, "start": 1167784, "genecluster": "NZ_CM000732_c2", "evalue": 6.7e-31, "perc_ident": 99, "strand": "+", "perc_coverage": 100.0, "end": 1167993}], ["input|c2|810115-810493|+|ctg1_784|", 15, {"annotation": "hypothetical_protein", "locus_tag": "WP_033668794.1", "name": "BCERE0021_RS06065", "blastscore": 170, "start": 1168048, "genecluster": "NZ_CM000732_c2", "evalue": 1.3e-40, "perc_ident": 83, "strand": "+", "perc_coverage": 86.4, "end": 1168374}], ["input|c2|810521-810704|+|ctg1_785|", 16, {"annotation": "DUF3976_domain-containing_protein", "locus_tag": "WP_001178301.1", "name": "BCERE0021_RS06070", "blastscore": 104, "start": 1168403, "genecluster": "NZ_CM000732_c2", "evalue": 5.4e-21, "perc_ident": 95, "strand": "+", "perc_coverage": 100.0, "end": 1168585}], ["input|c2|810836-811199|+|ctg1_786|", 17, {"annotation": "hypothetical_protein", "locus_tag": "WP_001036559.1", "name": "BCERE0021_RS06075", "blastscore": 138, "start": 1168720, "genecluster": "NZ_CM000732_c2", "evalue": 6.8e-31, "perc_ident": 65, "strand": "+", "perc_coverage": 97.5, "end": 1169076}], ["input|c2|811625-812222|+|ctg1_787|", 18, {"annotation": "hypothetical_protein", "locus_tag": "WP_000538847.1", "name": "BCERE0021_RS06090", "blastscore": 350, "start": 1170143, "genecluster": "NZ_CM000732_c2", "evalue": 1.1e-94, "perc_ident": 98, "strand": "+", "perc_coverage": 100.0, "end": 1170745}]], "blast_score": 9526.0, "synteny_score": 16, "core_gene_hits": 3, "core_bonus": 3, "hits": 16}], [{"tags": ["BPMYX0001_RS05525", "BPMYX0001_RS05530", "BPMYX0001_RS30310", "BPMYX0001_RS05535", "BPMYX0001_RS05540", "BPMYX0001_RS05545", "BPMYX0001_RS05550", "BPMYX0001_RS05555", "BPMYX0001_RS05560", "BPMYX0001_RS05565", "BPMYX0001_RS30315", "BPMYX0001_RS05570", "BPMYX0001_RS30320", "BPMYX0001_RS05580", "BPMYX0001_RS05585", "BPMYX0001_RS05590", "BPMYX0001_RS05595", "BPMYX0001_RS05600", "BPMYX0001_RS05605", "BPMYX0001_RS05610", "BPMYX0001_RS05615", "BPMYX0001_RS30325", "BPMYX0001_RS30330", "BPMYX0001_RS05620", "BPMYX0001_RS05625", "BPMYX0001_RS05630", "BPMYX0001_RS05635", "BPMYX0001_RS05640", "BPMYX0001_RS05645", "BPMYX0001_RS05650", "BPMYX0001_RS05655", "BPMYX0001_RS30335", "BPMYX0001_RS05665", "BPMYX0001_RS05670", "BPMYX0001_RS05675", "BPMYX0001_RS05680", "BPMYX0001_RS05685", "BPMYX0001_RS05690", "BPMYX0001_RS05695", "BPMYX0001_RS05700", "BPMYX0001_RS05705", "BPMYX0001_RS05710", "BPMYX0001_RS05715", "BPMYX0001_RS05720", "BPMYX0001_RS05725", "BPMYX0001_RS05730"], "proteins": ["WP_006093981.1", "WP_033798736.1", "WP_042511294.1", "WP_006093983.1", "WP_018764056.1", "WP_033798737.1", "WP_006093986.1", "WP_033798738.1", "WP_006093988.1", "WP_006093989.1", "WP_016113838.1", "WP_006093990.1", "BPMYX0001_RS30320", "WP_006093992.1", "WP_006093993.1", "WP_033798739.1", "WP_006093995.1", "WP_033798740.1", "WP_018781107.1", "WP_006093998.1", "WP_003203224.1", "WP_078211407.1", "WP_078211409.1", "WP_006093999.1", "WP_006094000.1", "WP_018781104.1", "WP_006094002.1", "WP_006094003.1", "WP_018764075.1", "WP_006094006.1", "WP_006094007.1", "WP_081449582.1", "WP_006094010.1", "WP_033798741.1", "WP_033798742.1", "WP_006094014.1", "WP_006094016.1", "WP_006094028.1", "WP_033798743.1", "WP_018781095.1", "WP_006094033.1", "WP_018781094.1", "WP_006094034.1", "WP_033798744.1", "WP_006094041.1", "WP_018781090.1"], "cluster_label": "c1", "cluster_type": "thiopeptide-sactipeptide-bacteriocin", "accession": "NZ_CM000745", "description": "Bacillus pseudomycoides DSM 12442 chromosome, whole genome shotgun sequence"}, {"pairings": [["input|c2|790600-792100|+|ctg1_769|", 0, {"annotation": "lactate_permease", "locus_tag": "WP_006093992.1", "name": "BPMYX0001_RS05580", "blastscore": 825, "start": 1132956, "genecluster": "NZ_CM000745_c1", "evalue": 3.8e-237, "perc_ident": 86, "strand": "+", "perc_coverage": 99.79959919839679, "end": 1134452}], ["input|c2|792190-792874|+|ctg1_770|", 1, {"annotation": "DUF2278_domain-containing_protein", "locus_tag": "WP_006093993.1", "name": "BPMYX0001_RS05585", "blastscore": 438, "start": 1134553, "genecluster": "NZ_CM000745_c1", "evalue": 4.6e-121, "perc_ident": 88, "strand": "+", "perc_coverage": 100.0, "end": 1135236}], ["input|c2|792888-793722|-|ctg1_771|", 2, {"annotation": "hypothetical_protein", "locus_tag": "WP_033798739.1", "name": "BPMYX0001_RS05590", "blastscore": 406, "start": 1135251, "genecluster": "NZ_CM000745_c1", "evalue": 3.1e-111, "perc_ident": 74, "strand": "-", "perc_coverage": 99.63898916967509, "end": 1136084}], ["input|c2|793918-794704|+|ctg1_772|", 3, {"annotation": "zinc_ribbon_domain-containing_protein", "locus_tag": "WP_006093995.1", "name": "BPMYX0001_RS05595", "blastscore": 269, "start": 1136267, "genecluster": "NZ_CM000745_c1", "evalue": 4.3e-70, "perc_ident": 57, "strand": "+", "perc_coverage": 102.29885057471265, "end": 1137067}], ["input|c2|794723-795959|+|ctg1_773|", 4, {"annotation": "YARHG_domain-containing_protein", "locus_tag": "WP_033798740.1", "name": "BPMYX0001_RS05600", "blastscore": 544, "start": 1137087, "genecluster": "NZ_CM000745_c1", "evalue": 1.4e-152, "perc_ident": 63, "strand": "+", "perc_coverage": 102.18978102189782, "end": 1138346}], ["input|c2|796002-796434|-|ctg1_774|", 5, {"annotation": "hypothetical_protein", "locus_tag": "WP_018781107.1", "name": "BPMYX0001_RS05605", "blastscore": 133, "start": 1138673, "genecluster": "NZ_CM000745_c1", "evalue": 1.5e-29, "perc_ident": 56, "strand": "-", "perc_coverage": 80.41958041958041, "end": 1139104}], ["input|c2|796631-797966|+|ctg1_775|", 6, {"annotation": "NADH_dehydrogenase", "locus_tag": "WP_006093998.1", "name": "BPMYX0001_RS05610", "blastscore": 760, "start": 1139557, "genecluster": "NZ_CM000745_c1", "evalue": 1e-217, "perc_ident": 84, "strand": "+", "perc_coverage": 100.0, "end": 1140891}], ["input|c2|798851-799262|+|ctg1_777|", 8, {"annotation": "DUF3908_domain-containing_protein", "locus_tag": "WP_003203224.1", "name": "BPMYX0001_RS05615", "blastscore": 228, "start": 1141078, "genecluster": "NZ_CM000745_c1", "evalue": 5.7e-58, "perc_ident": 79, "strand": "+", "perc_coverage": 100.0, "end": 1141488}], ["input|c2|799292-800834|-|ctg1_778|", 9, {"annotation": "NADH_oxidase", "locus_tag": "WP_006093999.1", "name": "BPMYX0001_RS05620", "blastscore": 736, "start": 1141757, "genecluster": "NZ_CM000745_c1", "evalue": 2.4e-210, "perc_ident": 68, "strand": "-", "perc_coverage": 101.75438596491229, "end": 1143322}], ["input|c2|800849-802799|-|ctg1_779|", 10, {"annotation": "hypothetical_protein", "locus_tag": "WP_006094000.1", "name": "BPMYX0001_RS05625", "blastscore": 1048, "start": 1143345, "genecluster": "NZ_CM000745_c1", "evalue": 2.8e-304, "perc_ident": 75, "strand": "-", "perc_coverage": 100.0, "end": 1145294}], ["input|c2|802795-804715|-|ctg1_780|", 11, {"annotation": "putative_thiazole-containing_bacteriocin_maturation_protein", "locus_tag": "WP_018781104.1", "name": "BPMYX0001_RS05630", "blastscore": 866, "start": 1145294, "genecluster": "NZ_CM000745_c1", "evalue": 1.5e-249, "perc_ident": 63, "strand": "-", "perc_coverage": 99.68701095461658, "end": 1147213}], ["input|c2|804840-806079|-|ctg1_781|", 12, {"annotation": "dihydrolipoyllysine-residue_succinyltransferase", "locus_tag": "WP_006094002.1", "name": "BPMYX0001_RS05635", "blastscore": 695, "start": 1147571, "genecluster": "NZ_CM000745_c1", "evalue": 5e-198, "perc_ident": 91, "strand": "-", "perc_coverage": 101.94174757281553, "end": 1148815}], ["input|c2|806212-809080|-|ctg1_782|", 13, {"annotation": "2-oxoglutarate_dehydrogenase_E1_component", "locus_tag": "WP_006094003.1", "name": "BPMYX0001_RS05640", "blastscore": 1780, "start": 1148972, "genecluster": "NZ_CM000745_c1", "evalue": 0.0, "perc_ident": 92, "strand": "-", "perc_coverage": 100.6282722513089, "end": 1151857}], ["input|c2|809903-810113|+|ctg1_783|", 14, {"annotation": "transcriptional_regulator", "locus_tag": "WP_018764075.1", "name": "BPMYX0001_RS05645", "blastscore": 125, "start": 1152739, "genecluster": "NZ_CM000745_c1", "evalue": 2e-27, "perc_ident": 93, "strand": "+", "perc_coverage": 98.55072463768117, "end": 1152945}], ["input|c2|810115-810493|+|ctg1_784|", 15, {"annotation": "hypothetical_protein", "locus_tag": "WP_006094006.1", "name": "BPMYX0001_RS05650", "blastscore": 148, "start": 1153028, "genecluster": "NZ_CM000745_c1", "evalue": 6.8e-34, "perc_ident": 75, "strand": "+", "perc_coverage": 83.2, "end": 1153342}], ["input|c2|810521-810704|+|ctg1_785|", 16, {"annotation": "hypothetical_protein", "locus_tag": "WP_006094007.1", "name": "BPMYX0001_RS05655", "blastscore": 69, "start": 1153389, "genecluster": "NZ_CM000745_c1", "evalue": 1.9e-10, "perc_ident": 57, "strand": "+", "perc_coverage": 101.66666666666666, "end": 1153574}]], "blast_score": 9070.0, "synteny_score": 16, "core_gene_hits": 3, "core_bonus": 3, "hits": 16}], [{"tags": ["BLX05_RS00140", "BLX05_RS00145", "BLX05_RS00150", "BLX05_RS00155", "BLX05_RS00160", "BLX05_RS00165", "BLX05_RS00170", "BLX05_RS00175", "BLX05_RS00180", "BLX05_RS00185", "BLX05_RS00190", "BLX05_RS00195", "BLX05_RS00200", "BLX05_RS00205", "BLX05_RS00210", "BLX05_RS00215", "BLX05_RS00220", "BLX05_RS00225", "BLX05_RS00230", "BLX05_RS00235", "BLX05_RS00240", "BLX05_RS00245", "BLX05_RS00250", "BLX05_RS00255", "BLX05_RS00260", "BLX05_RS00265", "BLX05_RS00270", "BLX05_RS00275", "BLX05_RS00280", "BLX05_RS00285", "BLX05_RS00290", "BLX05_RS00295", "BLX05_RS00300", "BLX05_RS00305", "BLX05_RS00310", "BLX05_RS00315", "BLX05_RS00320", "BLX05_RS00325", "BLX05_RS00330", "BLX05_RS00335", "BLX05_RS00340", "BLX05_RS00345", "BLX05_RS00350", "BLX05_RS00355", "BLX05_RS00360", "BLX05_RS00365"], "proteins": ["WP_006093981.1", "WP_033798736.1", "WP_042511294.1", "WP_006093983.1", "WP_018764056.1", "WP_033798737.1", "WP_006093986.1", "WP_033798738.1", "WP_006093988.1", "WP_006093989.1", "WP_016113838.1", "WP_006093990.1", "BLX05_RS00200", "WP_006093992.1", "WP_006093993.1", "WP_033798739.1", "WP_006093995.1", "WP_033798740.1", "WP_018781107.1", "WP_006093998.1", "WP_003203224.1", "WP_078211407.1", "WP_078211409.1", "WP_006093999.1", "WP_006094000.1", "WP_018781104.1", "WP_006094002.1", "WP_006094003.1", "WP_018764075.1", "WP_006094006.1", "WP_006094007.1", "WP_078211411.1", "WP_006094010.1", "WP_033798741.1", "WP_033798742.1", "WP_006094014.1", "WP_006094016.1", "WP_006094028.1", "WP_033798743.1", "WP_018781095.1", "WP_006094033.1", "WP_018781094.1", "WP_006094034.1", "WP_033798744.1", "WP_006094041.1", "WP_018781090.1"], "cluster_label": "c6", "cluster_type": "thiopeptide-sactipeptide-bacteriocin", "accession": "NZ_MUAQ01000001", "description": "Bacillus pseudomycoides strain FSL H8-0534 NODE_1_length_667850_cov_34.5185, whole genome shotgun sequence"}, {"pairings": [["input|c2|790600-792100|+|ctg1_769|", 0, {"annotation": "lactate_permease", "locus_tag": "WP_006093992.1", "name": "BLX05_RS00205", "blastscore": 825, "start": 36723, "genecluster": "NZ_MUAQ01000001_c6", "evalue": 3.8e-237, "perc_ident": 86, "strand": "+", "perc_coverage": 99.79959919839679, "end": 38219}], ["input|c2|792190-792874|+|ctg1_770|", 1, {"annotation": "DUF2278_domain-containing_protein", "locus_tag": "WP_006093993.1", "name": "BLX05_RS00210", "blastscore": 438, "start": 38320, "genecluster": "NZ_MUAQ01000001_c6", "evalue": 4.6e-121, "perc_ident": 88, "strand": "+", "perc_coverage": 100.0, "end": 39003}], ["input|c2|792888-793722|-|ctg1_771|", 2, {"annotation": "hypothetical_protein", "locus_tag": "WP_033798739.1", "name": "BLX05_RS00215", "blastscore": 406, "start": 39018, "genecluster": "NZ_MUAQ01000001_c6", "evalue": 3.1e-111, "perc_ident": 74, "strand": "-", "perc_coverage": 99.63898916967509, "end": 39851}], ["input|c2|793918-794704|+|ctg1_772|", 3, {"annotation": "zinc_ribbon_domain-containing_protein", "locus_tag": "WP_006093995.1", "name": "BLX05_RS00220", "blastscore": 269, "start": 40034, "genecluster": "NZ_MUAQ01000001_c6", "evalue": 4.3e-70, "perc_ident": 57, "strand": "+", "perc_coverage": 102.29885057471265, "end": 40834}], ["input|c2|794723-795959|+|ctg1_773|", 4, {"annotation": "YARHG_domain-containing_protein", "locus_tag": "WP_033798740.1", "name": "BLX05_RS00225", "blastscore": 544, "start": 40854, "genecluster": "NZ_MUAQ01000001_c6", "evalue": 1.4e-152, "perc_ident": 63, "strand": "+", "perc_coverage": 102.18978102189782, "end": 42113}], ["input|c2|796002-796434|-|ctg1_774|", 5, {"annotation": "hypothetical_protein", "locus_tag": "WP_018781107.1", "name": "BLX05_RS00230", "blastscore": 133, "start": 42440, "genecluster": "NZ_MUAQ01000001_c6", "evalue": 1.5e-29, "perc_ident": 56, "strand": "-", "perc_coverage": 80.41958041958041, "end": 42871}], ["input|c2|796631-797966|+|ctg1_775|", 6, {"annotation": "NADH_dehydrogenase", "locus_tag": "WP_006093998.1", "name": "BLX05_RS00235", "blastscore": 760, "start": 43324, "genecluster": "NZ_MUAQ01000001_c6", "evalue": 1e-217, "perc_ident": 84, "strand": "+", "perc_coverage": 100.0, "end": 44658}], ["input|c2|798851-799262|+|ctg1_777|", 8, {"annotation": "DUF3908_domain-containing_protein", "locus_tag": "WP_003203224.1", "name": "BLX05_RS00240", "blastscore": 228, "start": 44845, "genecluster": "NZ_MUAQ01000001_c6", "evalue": 5.7e-58, "perc_ident": 79, "strand": "+", "perc_coverage": 100.0, "end": 45255}], ["input|c2|799292-800834|-|ctg1_778|", 9, {"annotation": "NADH_oxidase", "locus_tag": "WP_006093999.1", "name": "BLX05_RS00255", "blastscore": 736, "start": 45524, "genecluster": "NZ_MUAQ01000001_c6", "evalue": 2.4e-210, "perc_ident": 68, "strand": "-", "perc_coverage": 101.75438596491229, "end": 47089}], ["input|c2|800849-802799|-|ctg1_779|", 10, {"annotation": "hypothetical_protein", "locus_tag": "WP_006094000.1", "name": "BLX05_RS00260", "blastscore": 1048, "start": 47112, "genecluster": "NZ_MUAQ01000001_c6", "evalue": 2.8e-304, "perc_ident": 75, "strand": "-", "perc_coverage": 100.0, "end": 49061}], ["input|c2|802795-804715|-|ctg1_780|", 11, {"annotation": "putative_thiazole-containing_bacteriocin_maturation_protein", "locus_tag": "WP_018781104.1", "name": "BLX05_RS00265", "blastscore": 866, "start": 49061, "genecluster": "NZ_MUAQ01000001_c6", "evalue": 1.5e-249, "perc_ident": 63, "strand": "-", "perc_coverage": 99.68701095461658, "end": 50980}], ["input|c2|804840-806079|-|ctg1_781|", 12, {"annotation": "dihydrolipoyllysine-residue_succinyltransferase", "locus_tag": "WP_006094002.1", "name": "BLX05_RS00270", "blastscore": 695, "start": 51338, "genecluster": "NZ_MUAQ01000001_c6", "evalue": 5e-198, "perc_ident": 91, "strand": "-", "perc_coverage": 101.94174757281553, "end": 52582}], ["input|c2|806212-809080|-|ctg1_782|", 13, {"annotation": "2-oxoglutarate_dehydrogenase_E1_component", "locus_tag": "WP_006094003.1", "name": "BLX05_RS00275", "blastscore": 1780, "start": 52739, "genecluster": "NZ_MUAQ01000001_c6", "evalue": 0.0, "perc_ident": 92, "strand": "-", "perc_coverage": 100.6282722513089, "end": 55624}], ["input|c2|809903-810113|+|ctg1_783|", 14, {"annotation": "transcriptional_regulator", "locus_tag": "WP_018764075.1", "name": "BLX05_RS00280", "blastscore": 125, "start": 56506, "genecluster": "NZ_MUAQ01000001_c6", "evalue": 2e-27, "perc_ident": 93, "strand": "+", "perc_coverage": 98.55072463768117, "end": 56712}], ["input|c2|810115-810493|+|ctg1_784|", 15, {"annotation": "hypothetical_protein", "locus_tag": "WP_006094006.1", "name": "BLX05_RS00285", "blastscore": 148, "start": 56795, "genecluster": "NZ_MUAQ01000001_c6", "evalue": 6.8e-34, "perc_ident": 75, "strand": "+", "perc_coverage": 83.2, "end": 57109}], ["input|c2|810521-810704|+|ctg1_785|", 16, {"annotation": "hypothetical_protein", "locus_tag": "WP_006094007.1", "name": "BLX05_RS00290", "blastscore": 69, "start": 57156, "genecluster": "NZ_MUAQ01000001_c6", "evalue": 1.9e-10, "perc_ident": 57, "strand": "+", "perc_coverage": 101.66666666666666, "end": 57341}]], "blast_score": 9070.0, "synteny_score": 16, "core_gene_hits": 3, "core_bonus": 3, "hits": 16}], [{"tags": ["DJ94_RS20095", "DJ94_RS28655", "DJ94_RS20110", "DJ94_RS20115", "DJ94_RS20120", "DJ94_RS20125", "DJ94_RS20130", "DJ94_RS20135", "DJ94_RS20140", "DJ94_RS20145", "DJ94_RS20150", "DJ94_RS28660", "DJ94_RS20155", "DJ94_RS20160", "DJ94_RS28665", "DJ94_RS20165", "DJ94_RS20170", "DJ94_RS20175", "DJ94_RS20180", "DJ94_RS20185", "DJ94_RS28670", "DJ94_RS20190", "DJ94_RS20195", "DJ94_RS20200", "DJ94_RS20205", "DJ94_RS20210", "DJ94_RS20215", "DJ94_RS20220", "DJ94_RS20225", "DJ94_RS20230", "DJ94_RS20235", "DJ94_RS20240", "DJ94_RS20245", "DJ94_RS20250", "DJ94_RS20255", "DJ94_RS20260", "DJ94_RS20265"], "proteins": ["WP_003195985.1", "WP_080740788.1", "WP_033798121.1", "WP_018764077.1", "WP_033798122.1", "WP_016113854.1", "WP_003203236.1", "WP_003203234.1", "WP_033798123.1", "WP_033798124.1", "WP_033798125.1", "DJ94_RS28660", "WP_003203224.1", "WP_003203222.1", "DJ94_RS28665", "WP_033798126.1", "WP_033798127.1", "WP_003206219.1", "WP_033795964.1", "DJ94_RS20185", "WP_003203209.1", "WP_003203207.1", "WP_003195983.1", "WP_033798128.1", "WP_033798129.1", "WP_033798130.1", "WP_016113838.1", "WP_003206234.1", "WP_033798131.1", "WP_033798132.1", "WP_033798133.1", "WP_033798134.1", "WP_033798135.1", "WP_033798136.1", "WP_033798137.1", "WP_018764053.1", "WP_080740789.1"], "cluster_label": "c5", "cluster_type": "bacteriocin-sactipeptide", "accession": "NZ_JMQD01000067", "description": "Bacillus mycoides strain Flugge 10206 DJ94.contig-100_5, whole genome shotgun sequence"}, {"pairings": [["input|c2|790600-792100|+|ctg1_769|", 0, {"annotation": "lactate_permease", "locus_tag": "WP_033798128.1", "name": "DJ94_RS20200", "blastscore": 811, "start": 136031, "genecluster": "NZ_JMQD01000067_c5", "evalue": 4.4e-233, "perc_ident": 85, "strand": "-", "perc_coverage": 99.39879759519037, "end": 137527}], ["input|c2|792190-792874|+|ctg1_770|", 1, {"annotation": "DUF2278_domain-containing_protein", "locus_tag": "WP_003195983.1", "name": "DJ94_RS20195", "blastscore": 433, "start": 135259, "genecluster": "NZ_JMQD01000067_c5", "evalue": 1.1e-119, "perc_ident": 87, "strand": "-", "perc_coverage": 100.0, "end": 135942}], ["input|c2|792888-793722|-|ctg1_771|", 2, {"annotation": "hypothetical_protein", "locus_tag": "WP_033795964.1", "name": "DJ94_RS20180", "blastscore": 406, "start": 131120, "genecluster": "NZ_JMQD01000067_c5", "evalue": 2.4e-111, "perc_ident": 74, "strand": "+", "perc_coverage": 100.0, "end": 131953}], ["input|c2|793918-794704|+|ctg1_772|", 3, {"annotation": "zinc_ribbon_domain-containing_protein", "locus_tag": "WP_003206219.1", "name": "DJ94_RS20175", "blastscore": 271, "start": 130137, "genecluster": "NZ_JMQD01000067_c5", "evalue": 1.1e-70, "perc_ident": 57, "strand": "-", "perc_coverage": 102.29885057471265, "end": 130937}], ["input|c2|794723-795959|+|ctg1_773|", 4, {"annotation": "YARHG_domain-containing_protein", "locus_tag": "WP_033798127.1", "name": "DJ94_RS20170", "blastscore": 544, "start": 128858, "genecluster": "NZ_JMQD01000067_c5", "evalue": 8.3e-153, "perc_ident": 64, "strand": "-", "perc_coverage": 102.18978102189782, "end": 130117}], ["input|c2|796002-796434|-|ctg1_774|", 5, {"annotation": "hypothetical_protein", "locus_tag": "WP_033798126.1", "name": "DJ94_RS20165", "blastscore": 134, "start": 128100, "genecluster": "NZ_JMQD01000067_c5", "evalue": 6.9e-30, "perc_ident": 57, "strand": "+", "perc_coverage": 80.41958041958041, "end": 128531}], ["input|c2|796631-797966|+|ctg1_775|", 6, {"annotation": "NADH_dehydrogenase", "locus_tag": "WP_003203222.1", "name": "DJ94_RS20160", "blastscore": 757, "start": 126314, "genecluster": "NZ_JMQD01000067_c5", "evalue": 6.7e-217, "perc_ident": 83, "strand": "-", "perc_coverage": 100.0, "end": 127648}], ["input|c2|798851-799262|+|ctg1_777|", 8, {"annotation": "DUF3908_domain-containing_protein", "locus_tag": "WP_003203224.1", "name": "DJ94_RS20155", "blastscore": 228, "start": 125717, "genecluster": "NZ_JMQD01000067_c5", "evalue": 5.7e-58, "perc_ident": 79, "strand": "-", "perc_coverage": 100.0, "end": 126127}], ["input|c2|799292-800834|-|ctg1_778|", 9, {"annotation": "NADH_oxidase", "locus_tag": "WP_033798125.1", "name": "DJ94_RS20150", "blastscore": 737, "start": 123883, "genecluster": "NZ_JMQD01000067_c5", "evalue": 1.1e-210, "perc_ident": 68, "strand": "+", "perc_coverage": 101.75438596491229, "end": 125448}], ["input|c2|800849-802799|-|ctg1_779|", 10, {"annotation": "bacteriocin_biosynthesis_protein_SagD", "locus_tag": "WP_033798124.1", "name": "DJ94_RS20145", "blastscore": 1049, "start": 121911, "genecluster": "NZ_JMQD01000067_c5", "evalue": 1.2e-304, "perc_ident": 76, "strand": "+", "perc_coverage": 100.0, "end": 123860}], ["input|c2|802795-804715|-|ctg1_780|", 11, {"annotation": "putative_thiazole-containing_bacteriocin_maturation_protein", "locus_tag": "WP_033798123.1", "name": "DJ94_RS20140", "blastscore": 867, "start": 119992, "genecluster": "NZ_JMQD01000067_c5", "evalue": 8.6e-250, "perc_ident": 63, "strand": "+", "perc_coverage": 99.68701095461658, "end": 121911}], ["input|c2|804840-806079|-|ctg1_781|", 12, {"annotation": "dihydrolipoyllysine-residue_succinyltransferase", "locus_tag": "WP_003203234.1", "name": "DJ94_RS20135", "blastscore": 693, "start": 118390, "genecluster": "NZ_JMQD01000067_c5", "evalue": 1.4e-197, "perc_ident": 91, "strand": "+", "perc_coverage": 101.94174757281553, "end": 119634}], ["input|c2|806212-809080|-|ctg1_782|", 13, {"annotation": "2-oxoglutarate_dehydrogenase_E1_component", "locus_tag": "WP_003203236.1", "name": "DJ94_RS20130", "blastscore": 1783, "start": 115348, "genecluster": "NZ_JMQD01000067_c5", "evalue": 0.0, "perc_ident": 92, "strand": "+", "perc_coverage": 100.6282722513089, "end": 118233}], ["input|c2|809903-810113|+|ctg1_783|", 14, {"annotation": "transcriptional_regulator", "locus_tag": "WP_016113854.1", "name": "DJ94_RS20125", "blastscore": 127, "start": 114260, "genecluster": "NZ_JMQD01000067_c5", "evalue": 5.3e-28, "perc_ident": 94, "strand": "-", "perc_coverage": 98.55072463768117, "end": 114466}], ["input|c2|810115-810493|+|ctg1_784|", 15, {"annotation": "hypothetical_protein", "locus_tag": "WP_033798122.1", "name": "DJ94_RS20120", "blastscore": 178, "start": 113863, "genecluster": "NZ_JMQD01000067_c5", "evalue": 6.2e-43, "perc_ident": 74, "strand": "-", "perc_coverage": 100.0, "end": 114240}], ["input|c2|810521-810704|+|ctg1_785|", 16, {"annotation": "hypothetical_protein", "locus_tag": "WP_018764077.1", "name": "DJ94_RS20115", "blastscore": 68, "start": 113631, "genecluster": "NZ_JMQD01000067_c5", "evalue": 3.3e-10, "perc_ident": 57, "strand": "-", "perc_coverage": 101.66666666666666, "end": 113816}]], "blast_score": 9086.0, "synteny_score": 14, "core_gene_hits": 3, "core_bonus": 3, "hits": 16}], [{"tags": ["KOW_RS05845", "KOW_RS05850", "KOW_RS27350", "KOW_RS05855", "KOW_RS05860", "KOW_RS05865", "KOW_RS05870", "KOW_RS05875", "KOW_RS05880", "KOW_RS05885", "KOW_RS27355", "KOW_RS05890", "KOW_RS27360", "KOW_RS05895", "KOW_RS05900", "KOW_RS05905", "KOW_RS05910", "KOW_RS27365", "KOW_RS05915", "KOW_RS05920", "KOW_RS05925", "KOW_RS27370", "KOW_RS05930", "KOW_RS05935", "KOW_RS27375", "KOW_RS05940", "KOW_RS05945", "KOW_RS05950", "KOW_RS05955", "KOW_RS05960", "KOW_RS05965", "KOW_RS05970", "KOW_RS05975", "KOW_RS05980", "KOW_RS27380", "KOW_RS05990", "KOW_RS05995"], "proteins": ["WP_016113829.1", "WP_016113830.1", "WP_077294516.1", "WP_016131254.1", "WP_016113832.1", "WP_016113833.1", "WP_016113834.1", "WP_016113835.1", "WP_016113836.1", "WP_016113837.1", "WP_016113838.1", "WP_016113839.1", "KOW_RS27360", "WP_016113840.1", "WP_016113841.1", "WP_016113842.1", "WP_016113843.1", "KOW_RS27365", "WP_016113844.1", "WP_016113845.1", "WP_016113846.1", "WP_077294531.1", "WP_016113847.1", "WP_016113848.1", "KOW_RS27375", "WP_016113849.1", "WP_016113850.1", "WP_016113851.1", "WP_016113852.1", "WP_016131255.1", "WP_016113854.1", "WP_016113855.1", "WP_016113856.1", "KOW_RS05980", "WP_080118953.1", "WP_077294528.1", "WP_016113860.1"], "cluster_label": "c4", "cluster_type": "bacteriocin-sactipeptide", "accession": "NZ_KB976871", "description": "Bacillus cereus VDM006 acrHb-supercont1.16, whole genome shotgun sequence"}, {"pairings": [["input|c2|790600-792100|+|ctg1_769|", 0, {"annotation": "LctP_family_lactate_transporter", "locus_tag": "WP_016113841.1", "name": "KOW_RS05900", "blastscore": 814, "start": 263618, "genecluster": "NZ_KB976871_c4", "evalue": 8.9e-234, "perc_ident": 86, "strand": "+", "perc_coverage": 99.79959919839679, "end": 265114}], ["input|c2|792190-792874|+|ctg1_770|", 1, {"annotation": "DUF2278_domain-containing_protein", "locus_tag": "WP_016113842.1", "name": "KOW_RS05905", "blastscore": 428, "start": 265217, "genecluster": "NZ_KB976871_c4", "evalue": 6.2e-118, "perc_ident": 86, "strand": "+", "perc_coverage": 100.0, "end": 265900}], ["input|c2|792888-793722|-|ctg1_771|", 2, {"annotation": "hypothetical_protein", "locus_tag": "WP_016113843.1", "name": "KOW_RS05910", "blastscore": 369, "start": 265915, "genecluster": "NZ_KB976871_c4", "evalue": 2.5e-100, "perc_ident": 67, "strand": "-", "perc_coverage": 99.63898916967509, "end": 266748}], ["input|c2|793918-794704|+|ctg1_772|", 3, {"annotation": "zinc_ribbon_domain-containing_protein", "locus_tag": "WP_016113844.1", "name": "KOW_RS05915", "blastscore": 261, "start": 267024, "genecluster": "NZ_KB976871_c4", "evalue": 1.2e-67, "perc_ident": 59, "strand": "+", "perc_coverage": 102.29885057471265, "end": 267824}], ["input|c2|794723-795959|+|ctg1_773|", 4, {"annotation": "YARHG_domain-containing_protein", "locus_tag": "WP_016113845.1", "name": "KOW_RS05920", "blastscore": 539, "start": 267844, "genecluster": "NZ_KB976871_c4", "evalue": 3.5e-151, "perc_ident": 63, "strand": "+", "perc_coverage": 102.18978102189782, "end": 269103}], ["input|c2|796002-796434|-|ctg1_774|", 5, {"annotation": "hypothetical_protein", "locus_tag": "WP_016113846.1", "name": "KOW_RS05925", "blastscore": 134, "start": 269432, "genecluster": "NZ_KB976871_c4", "evalue": 6.9e-30, "perc_ident": 56, "strand": "-", "perc_coverage": 81.11888111888112, "end": 269863}], ["input|c2|796631-797966|+|ctg1_775|", 6, {"annotation": "NADH_oxidase", "locus_tag": "WP_016113847.1", "name": "KOW_RS05930", "blastscore": 755, "start": 270315, "genecluster": "NZ_KB976871_c4", "evalue": 3.3e-216, "perc_ident": 83, "strand": "+", "perc_coverage": 100.0, "end": 271649}], ["input|c2|798851-799262|+|ctg1_777|", 8, {"annotation": "DUF3908_domain-containing_protein", "locus_tag": "WP_016113848.1", "name": "KOW_RS05935", "blastscore": 226, "start": 271833, "genecluster": "NZ_KB976871_c4", "evalue": 1.6e-57, "perc_ident": 78, "strand": "+", "perc_coverage": 100.0, "end": 272243}], ["input|c2|799292-800834|-|ctg1_778|", 9, {"annotation": "SagB-type_dehydrogenase", "locus_tag": "WP_016113849.1", "name": "KOW_RS05940", "blastscore": 736, "start": 272512, "genecluster": "NZ_KB976871_c4", "evalue": 1.8e-210, "perc_ident": 68, "strand": "-", "perc_coverage": 101.75438596491229, "end": 274077}], ["input|c2|800849-802799|-|ctg1_779|", 10, {"annotation": "SagD_family_bacteriocin_biosynthesis_docking_scaffold_protein", "locus_tag": "WP_016113850.1", "name": "KOW_RS05945", "blastscore": 1045, "start": 274100, "genecluster": "NZ_KB976871_c4", "evalue": 2.4e-303, "perc_ident": 76, "strand": "-", "perc_coverage": 100.0, "end": 276049}], ["input|c2|802795-804715|-|ctg1_780|", 11, {"annotation": "putative_thiazole-containing_bacteriocin_maturation_protein", "locus_tag": "WP_016113851.1", "name": "KOW_RS05950", "blastscore": 869, "start": 276049, "genecluster": "NZ_KB976871_c4", "evalue": 3e-250, "perc_ident": 63, "strand": "-", "perc_coverage": 99.68701095461658, "end": 277968}], ["input|c2|804840-806079|-|ctg1_781|", 12, {"annotation": "dihydrolipoyllysine-residue_succinyltransferase", "locus_tag": "WP_016113852.1", "name": "KOW_RS05955", "blastscore": 698, "start": 278207, "genecluster": "NZ_KB976871_c4", "evalue": 4.5e-199, "perc_ident": 91, "strand": "-", "perc_coverage": 102.18446601941748, "end": 279466}], ["input|c2|806212-809080|-|ctg1_782|", 13, {"annotation": "2-oxoglutarate_dehydrogenase_E1_component", "locus_tag": "WP_016131255.1", "name": "KOW_RS05960", "blastscore": 1779, "start": 279619, "genecluster": "NZ_KB976871_c4", "evalue": 0.0, "perc_ident": 92, "strand": "-", "perc_coverage": 100.0, "end": 282486}], ["input|c2|809903-810113|+|ctg1_783|", 14, {"annotation": "transcriptional_regulator", "locus_tag": "WP_016113854.1", "name": "KOW_RS05965", "blastscore": 127, "start": 283328, "genecluster": "NZ_KB976871_c4", "evalue": 5.3e-28, "perc_ident": 94, "strand": "+", "perc_coverage": 98.55072463768117, "end": 283534}], ["input|c2|810115-810493|+|ctg1_784|", 15, {"annotation": "hypothetical_protein", "locus_tag": "WP_016113855.1", "name": "KOW_RS05970", "blastscore": 179, "start": 283554, "genecluster": "NZ_KB976871_c4", "evalue": 2.1e-43, "perc_ident": 75, "strand": "+", "perc_coverage": 100.0, "end": 283931}], ["input|c2|810521-810704|+|ctg1_785|", 16, {"annotation": "hypothetical_protein", "locus_tag": "WP_016113856.1", "name": "KOW_RS05975", "blastscore": 63, "start": 283978, "genecluster": "NZ_KB976871_c4", "evalue": 8.1e-09, "perc_ident": 54, "strand": "+", "perc_coverage": 101.66666666666666, "end": 284163}]], "blast_score": 9022.0, "synteny_score": 14, "core_gene_hits": 3, "core_bonus": 3, "hits": 16}], [{"tags": ["BLV40_RS19840", "BLV40_RS19845", "BLV40_RS19850", "BLV40_RS19855", "BLV40_RS19860", "BLV40_RS19865", "BLV40_RS19870", "BLV40_RS19875", "BLV40_RS19880", "BLV40_RS19885", "BLV40_RS19890", "BLV40_RS19895", "BLV40_RS19900", "BLV40_RS19905", "BLV40_RS19910", "BLV40_RS19915", "BLV40_RS19920", "BLV40_RS19925", "BLV40_RS19930", "BLV40_RS19935", "BLV40_RS19940", "BLV40_RS19945", "BLV40_RS19950", "BLV40_RS19955", "BLV40_RS19960", "BLV40_RS19965", "BLV40_RS19970", "BLV40_RS19975", "BLV40_RS19980", "BLV40_RS19985", "BLV40_RS19990", "BLV40_RS19995", "BLV40_RS20000"], "proteins": ["WP_090693103.1", "WP_090693105.1", "WP_090693109.1", "WP_035414762.1", "WP_026591445.1", "WP_026591446.1", "WP_026591447.1", "WP_026591448.1", "WP_026591449.1", "WP_090693113.1", "WP_026591451.1", "WP_090693116.1", "WP_090693121.1", "WP_090693127.1", "WP_090693131.1", "WP_090693133.1", "WP_090693135.1", "WP_090693138.1", "WP_090693141.1", "WP_090693145.1", "WP_090693150.1", "WP_090693152.1", "WP_079999468.1", "WP_090693336.1", "WP_090693154.1", "WP_090693340.1", "WP_090693157.1", "WP_090693160.1", "WP_090693162.1", "WP_090693166.1", "WP_087957933.1", "WP_026591471.1", "WP_090693343.1"], "cluster_label": "c2", "cluster_type": "bacteriocin-sactipeptide", "accession": "NZ_FNQA01000011", "description": "Bacillus sp. 166amftsu, whole genome shotgun sequence"}, {"pairings": [["input|c2|790600-792100|+|ctg1_769|", 0, {"annotation": "lactate_permease", "locus_tag": "WP_090693145.1", "name": "BLV40_RS19935", "blastscore": 805, "start": 29091, "genecluster": "NZ_FNQA01000011_c2", "evalue": 4.1e-231, "perc_ident": 84, "strand": "-", "perc_coverage": 99.79959919839679, "end": 30587}], ["input|c2|792190-792874|+|ctg1_770|", 1, {"annotation": "DUF2278_domain-containing_protein", "locus_tag": "WP_090693141.1", "name": "BLV40_RS19930", "blastscore": 421, "start": 28307, "genecluster": "NZ_FNQA01000011_c2", "evalue": 4.5e-116, "perc_ident": 86, "strand": "-", "perc_coverage": 100.0, "end": 28990}], ["input|c2|792888-793722|-|ctg1_771|", 2, {"annotation": "hypothetical_protein", "locus_tag": "WP_090693138.1", "name": "BLV40_RS19925", "blastscore": 406, "start": 27459, "genecluster": "NZ_FNQA01000011_c2", "evalue": 2.4e-111, "perc_ident": 72, "strand": "+", "perc_coverage": 99.63898916967509, "end": 28292}], ["input|c2|794723-795959|+|ctg1_773|", 4, {"annotation": "YARHG_domain-containing_protein", "locus_tag": "WP_090693135.1", "name": "BLV40_RS19920", "blastscore": 529, "start": 25923, "genecluster": "NZ_FNQA01000011_c2", "evalue": 3.6e-148, "perc_ident": 63, "strand": "-", "perc_coverage": 102.18978102189782, "end": 27182}], ["input|c2|796002-796434|-|ctg1_774|", 5, {"annotation": "hypothetical_protein", "locus_tag": "WP_090693133.1", "name": "BLV40_RS19915", "blastscore": 133, "start": 25312, "genecluster": "NZ_FNQA01000011_c2", "evalue": 1.5e-29, "perc_ident": 50, "strand": "+", "perc_coverage": 97.2027972027972, "end": 25746}], ["input|c2|796631-797966|+|ctg1_775|", 6, {"annotation": "CoA-disulfide_reductase", "locus_tag": "WP_090693131.1", "name": "BLV40_RS19910", "blastscore": 764, "start": 23615, "genecluster": "NZ_FNQA01000011_c2", "evalue": 5.5e-219, "perc_ident": 84, "strand": "-", "perc_coverage": 100.0, "end": 24949}], ["input|c2|798851-799262|+|ctg1_777|", 8, {"annotation": "DUF3908_domain-containing_protein", "locus_tag": "WP_090693127.1", "name": "BLV40_RS19905", "blastscore": 225, "start": 23022, "genecluster": "NZ_FNQA01000011_c2", "evalue": 3.7e-57, "perc_ident": 77, "strand": "-", "perc_coverage": 100.0, "end": 23432}], ["input|c2|799292-800834|-|ctg1_778|", 9, {"annotation": "NADH_oxidase", "locus_tag": "WP_090693116.1", "name": "BLV40_RS19895", "blastscore": 729, "start": 20713, "genecluster": "NZ_FNQA01000011_c2", "evalue": 3e-208, "perc_ident": 67, "strand": "+", "perc_coverage": 101.75438596491229, "end": 22278}], ["input|c2|800849-802799|-|ctg1_779|", 10, {"annotation": "bacteriocin_biosynthesis_protein_SagD", "locus_tag": "WP_026591451.1", "name": "BLV40_RS19890", "blastscore": 1043, "start": 18650, "genecluster": "NZ_FNQA01000011_c2", "evalue": 1.2e-302, "perc_ident": 75, "strand": "+", "perc_coverage": 100.0, "end": 20599}], ["input|c2|802795-804715|-|ctg1_780|", 11, {"annotation": "putative_thiazole-containing_bacteriocin_maturation_protein", "locus_tag": "WP_090693113.1", "name": "BLV40_RS19885", "blastscore": 859, "start": 16731, "genecluster": "NZ_FNQA01000011_c2", "evalue": 2.4e-247, "perc_ident": 63, "strand": "+", "perc_coverage": 99.68701095461658, "end": 18650}], ["input|c2|804840-806079|-|ctg1_781|", 12, {"annotation": "dihydrolipoyllysine-residue_succinyltransferase", "locus_tag": "WP_026591449.1", "name": "BLV40_RS19880", "blastscore": 615, "start": 15299, "genecluster": "NZ_FNQA01000011_c2", "evalue": 3.8e-174, "perc_ident": 82, "strand": "+", "perc_coverage": 101.6990291262136, "end": 16558}], ["input|c2|806212-809080|-|ctg1_782|", 13, {"annotation": "2-oxoglutarate_dehydrogenase_E1_component", "locus_tag": "WP_026591448.1", "name": "BLV40_RS19875", "blastscore": 1777, "start": 12277, "genecluster": "NZ_FNQA01000011_c2", "evalue": 0.0, "perc_ident": 92, "strand": "+", "perc_coverage": 100.0, "end": 15144}], ["input|c2|809903-810113|+|ctg1_783|", 14, {"annotation": "transcriptional_regulator", "locus_tag": "WP_026591447.1", "name": "BLV40_RS19870", "blastscore": 126, "start": 10945, "genecluster": "NZ_FNQA01000011_c2", "evalue": 9e-28, "perc_ident": 96, "strand": "-", "perc_coverage": 95.65217391304348, "end": 11148}], ["input|c2|810115-810493|+|ctg1_784|", 15, {"annotation": "hypothetical_protein", "locus_tag": "WP_026591446.1", "name": "BLV40_RS19865", "blastscore": 180, "start": 10544, "genecluster": "NZ_FNQA01000011_c2", "evalue": 1.6e-43, "perc_ident": 75, "strand": "-", "perc_coverage": 100.0, "end": 10921}], ["input|c2|810521-810704|+|ctg1_785|", 16, {"annotation": "DUF3976_domain-containing_protein", "locus_tag": "WP_026591445.1", "name": "BLV40_RS19860", "blastscore": 90, "start": 10332, "genecluster": "NZ_FNQA01000011_c2", "evalue": 6.2e-17, "perc_ident": 78, "strand": "-", "perc_coverage": 100.0, "end": 10514}]], "blast_score": 8702.0, "synteny_score": 14, "core_gene_hits": 3, "core_bonus": 3, "hits": 15}], [{"tags": ["M014_RS26675", "M014_RS0109090", "M014_RS0109095", "M014_RS0109100", "M014_RS26680", "M014_RS0109110", "M014_RS0109115", "M014_RS0109120", "M014_RS0109130", "M014_RS0109135", "M014_RS0109140", "M014_RS0109145", "M014_RS0109150", "M014_RS0109155", "M014_RS0109160", "M014_RS0109165", "M014_RS0109170", "M014_RS0109175", "M014_RS0109180", "M014_RS0109185", "M014_RS0109190", "M014_RS0109195", "M014_RS0109200", "M014_RS0109205", "M014_RS28125", "M014_RS0109215", "M014_RS0109220", "M014_RS0109225", "M014_RS0109230", "M014_RS0109235", "M014_RS0109240", "M014_RS0109245", "M014_RS0109255", "M014_RS0109260", "M014_RS0109265"], "proteins": ["WP_051588564.1", "WP_026591442.1", "WP_026591443.1", "WP_026591444.1", "WP_035414762.1", "WP_026591445.1", "WP_026591446.1", "WP_026591447.1", "WP_026591448.1", "WP_026591449.1", "WP_026591450.1", "WP_026591451.1", "WP_026591452.1", "WP_026591453.1", "WP_026591454.1", "WP_026591455.1", "WP_026591456.1", "WP_026591457.1", "WP_026591458.1", "WP_026591459.1", "WP_026591460.1", "WP_026591461.1", "WP_026591462.1", "WP_026591463.1", "WP_079999468.1", "WP_026591464.1", "WP_026591465.1", "WP_026591466.1", "WP_026591467.1", "WP_026591468.1", "WP_026591469.1", "WP_026591470.1", "WP_003195971.1", "WP_026591471.1", "WP_026591472.1"], "cluster_label": "c3", "cluster_type": "bacteriocin-sactipeptide", "accession": "NZ_AXVB01000006", "description": "Bacillus sp. UNC437CL72CviS29 M014DRAFT_scaffold00005.5_C, whole genome shotgun sequence"}, {"pairings": [["input|c2|790600-792100|+|ctg1_769|", 0, {"annotation": "lactate_permease", "locus_tag": "WP_026591461.1", "name": "M014_RS0109195", "blastscore": 740, "start": 346919, "genecluster": "NZ_AXVB01000006_c3", "evalue": 9.5e-212, "perc_ident": 79, "strand": "-", "perc_coverage": 99.79959919839679, "end": 348415}], ["input|c2|792190-792874|+|ctg1_770|", 1, {"annotation": "DUF2278_domain-containing_protein", "locus_tag": "WP_026591460.1", "name": "M014_RS0109190", "blastscore": 418, "start": 346135, "genecluster": "NZ_AXVB01000006_c3", "evalue": 6.4e-115, "perc_ident": 86, "strand": "-", "perc_coverage": 98.23788546255507, "end": 346818}], ["input|c2|792888-793722|-|ctg1_771|", 2, {"annotation": "hypothetical_protein", "locus_tag": "WP_026591458.1", "name": "M014_RS0109180", "blastscore": 407, "start": 342690, "genecluster": "NZ_AXVB01000006_c3", "evalue": 1.4e-111, "perc_ident": 72, "strand": "+", "perc_coverage": 99.63898916967509, "end": 343541}], ["input|c2|794723-795959|+|ctg1_773|", 4, {"annotation": "YARHG_domain-containing_protein", "locus_tag": "WP_026591457.1", "name": "M014_RS0109175", "blastscore": 520, "start": 341154, "genecluster": "NZ_AXVB01000006_c3", "evalue": 2.2e-145, "perc_ident": 62, "strand": "-", "perc_coverage": 102.18978102189782, "end": 342413}], ["input|c2|796002-796434|-|ctg1_774|", 5, {"annotation": "hypothetical_protein", "locus_tag": "WP_026591456.1", "name": "M014_RS0109170", "blastscore": 134, "start": 340543, "genecluster": "NZ_AXVB01000006_c3", "evalue": 6.9e-30, "perc_ident": 50, "strand": "+", "perc_coverage": 97.2027972027972, "end": 340977}], ["input|c2|796631-797966|+|ctg1_775|", 6, {"annotation": "NADH_dehydrogenase", "locus_tag": "WP_026591455.1", "name": "M014_RS0109165", "blastscore": 767, "start": 338846, "genecluster": "NZ_AXVB01000006_c3", "evalue": 1.1e-219, "perc_ident": 84, "strand": "-", "perc_coverage": 100.0, "end": 340180}], ["input|c2|798851-799262|+|ctg1_777|", 8, {"annotation": "DUF3908_domain-containing_protein", "locus_tag": "WP_026591454.1", "name": "M014_RS0109160", "blastscore": 225, "start": 338253, "genecluster": "NZ_AXVB01000006_c3", "evalue": 2.8e-57, "perc_ident": 77, "strand": "-", "perc_coverage": 100.0, "end": 338663}], ["input|c2|799292-800834|-|ctg1_778|", 9, {"annotation": "NADH_oxidase", "locus_tag": "WP_026591452.1", "name": "M014_RS0109150", "blastscore": 728, "start": 335944, "genecluster": "NZ_AXVB01000006_c3", "evalue": 6.6e-208, "perc_ident": 67, "strand": "+", "perc_coverage": 101.75438596491229, "end": 337509}], ["input|c2|800849-802799|-|ctg1_779|", 10, {"annotation": "bacteriocin_biosynthesis_protein_SagD", "locus_tag": "WP_026591451.1", "name": "M014_RS0109145", "blastscore": 1043, "start": 333881, "genecluster": "NZ_AXVB01000006_c3", "evalue": 1.2e-302, "perc_ident": 75, "strand": "+", "perc_coverage": 100.0, "end": 335830}], ["input|c2|802795-804715|-|ctg1_780|", 11, {"annotation": "putative_thiazole-containing_bacteriocin_maturation_protein", "locus_tag": "WP_026591450.1", "name": "M014_RS0109140", "blastscore": 859, "start": 331962, "genecluster": "NZ_AXVB01000006_c3", "evalue": 2.4e-247, "perc_ident": 63, "strand": "+", "perc_coverage": 99.68701095461658, "end": 333881}], ["input|c2|804840-806079|-|ctg1_781|", 12, {"annotation": "dihydrolipoyllysine-residue_succinyltransferase", "locus_tag": "WP_026591449.1", "name": "M014_RS0109135", "blastscore": 615, "start": 330530, "genecluster": "NZ_AXVB01000006_c3", "evalue": 3.8e-174, "perc_ident": 82, "strand": "+", "perc_coverage": 101.6990291262136, "end": 331789}], ["input|c2|806212-809080|-|ctg1_782|", 13, {"annotation": "2-oxoglutarate_dehydrogenase_E1_component", "locus_tag": "WP_026591448.1", "name": "M014_RS0109130", "blastscore": 1777, "start": 327508, "genecluster": "NZ_AXVB01000006_c3", "evalue": 0.0, "perc_ident": 92, "strand": "+", "perc_coverage": 100.0, "end": 330375}], ["input|c2|809903-810113|+|ctg1_783|", 14, {"annotation": "transcriptional_regulator", "locus_tag": "WP_026591447.1", "name": "M014_RS0109120", "blastscore": 126, "start": 326180, "genecluster": "NZ_AXVB01000006_c3", "evalue": 9e-28, "perc_ident": 96, "strand": "-", "perc_coverage": 95.65217391304348, "end": 326383}], ["input|c2|810115-810493|+|ctg1_784|", 15, {"annotation": "hypothetical_protein", "locus_tag": "WP_026591446.1", "name": "M014_RS0109115", "blastscore": 180, "start": 325779, "genecluster": "NZ_AXVB01000006_c3", "evalue": 1.6e-43, "perc_ident": 75, "strand": "-", "perc_coverage": 100.0, "end": 326156}], ["input|c2|810521-810704|+|ctg1_785|", 16, {"annotation": "DUF3976_domain-containing_protein", "locus_tag": "WP_026591445.1", "name": "M014_RS0109110", "blastscore": 90, "start": 325567, "genecluster": "NZ_AXVB01000006_c3", "evalue": 6.2e-17, "perc_ident": 78, "strand": "-", "perc_coverage": 100.0, "end": 325749}]], "blast_score": 8629.0, "synteny_score": 13, "core_gene_hits": 3, "core_bonus": 3, "hits": 15}], [{"tags": ["LG48_RS06430", "LG48_RS06435", "LG48_RS06440", "LG48_RS06445", "LG48_RS06455", "LG48_RS06460", "LG48_RS06465", "LG48_RS06470", "LG48_RS06475", "LG48_RS06480", "LG48_RS06485", "LG48_RS06490", "LG48_RS06495", "LG48_RS06500", "LG48_RS32930", "LG48_RS06510", "LG48_RS32935", "LG48_RS06525", "LG48_RS06530", "LG48_RS06535", "LG48_RS06540", "LG48_RS06545", "LG48_RS06550", "LG48_RS06555", "LG48_RS06560", "LG48_RS06565", "LG48_RS06570", "LG48_RS06575", "LG48_RS06580", "LG48_RS06585", "LG48_RS32940", "LG48_RS06600", "LG48_RS06605", "LG48_RS32945", "LG48_RS06610", "LG48_RS06615", "LG48_RS06620", "LG48_RS06625", "LG48_RS06630"], "proteins": ["WP_000251856.1", "WP_000196289.1", "WP_000551596.1", "WP_044795503.1", "WP_080336200.1", "WP_002196311.1", "WP_074642309.1", "WP_001036576.1", "WP_001178294.1", "WP_044795471.1", "WP_000569926.1", "WP_044795472.1", "WP_044795474.1", "WP_044795475.1", "LG48_RS32930", "WP_002162878.1", "WP_080336201.1", "WP_044795478.1", "WP_044795479.1", "WP_000390766.1", "WP_044795480.1", "WP_000026200.1", "WP_017762660.1", "WP_000771478.1", "WP_000634206.1", "WP_044795482.1", "WP_044795483.1", "WP_044795484.1", "WP_044795486.1", "WP_044795487.1", "LG48_RS32940", "WP_000996783.1", "WP_044795488.1", "WP_011040126.1", "WP_000332394.1", "WP_044795490.1", "WP_044795491.1", "WP_044795492.1", "WP_001128606.1"], "cluster_label": "c2", "cluster_type": "bacteriocin-lassopeptide", "accession": "NZ_JYCM01000024", "description": "Bacillus cereus strain Lr 4/2 LG48_024, whole genome shotgun sequence"}, {"pairings": [["input|c2|792190-792874|+|ctg1_770|", 1, {"annotation": "DUF2278_domain-containing_protein", "locus_tag": "WP_001128606.1", "name": "LG48_RS06630", "blastscore": 475, "start": 136265, "genecluster": "NZ_JYCM01000024_c2", "evalue": 4.4e-132, "perc_ident": 97, "strand": "-", "perc_coverage": 100.0, "end": 136948}], ["input|c2|792888-793722|-|ctg1_771|", 2, {"annotation": "hypothetical_protein", "locus_tag": "WP_044795492.1", "name": "LG48_RS06625", "blastscore": 514, "start": 135417, "genecluster": "NZ_JYCM01000024_c2", "evalue": 6.2e-144, "perc_ident": 98, "strand": "+", "perc_coverage": 100.0, "end": 136250}], ["input|c2|793918-794704|+|ctg1_772|", 3, {"annotation": "zinc_ribbon_domain-containing_protein", "locus_tag": "WP_044795491.1", "name": "LG48_RS06620", "blastscore": 431, "start": 134436, "genecluster": "NZ_JYCM01000024_c2", "evalue": 6.5e-119, "perc_ident": 92, "strand": "-", "perc_coverage": 100.0, "end": 135221}], ["input|c2|794723-795959|+|ctg1_773|", 4, {"annotation": "YARHG_domain-containing_protein", "locus_tag": "WP_044795490.1", "name": "LG48_RS06615", "blastscore": 762, "start": 133181, "genecluster": "NZ_JYCM01000024_c2", "evalue": 1.9e-218, "perc_ident": 93, "strand": "-", "perc_coverage": 100.0, "end": 134416}], ["input|c2|796002-796434|-|ctg1_774|", 5, {"annotation": "hypothetical_protein", "locus_tag": "WP_000332394.1", "name": "LG48_RS06610", "blastscore": 197, "start": 132712, "genecluster": "NZ_JYCM01000024_c2", "evalue": 1.1e-48, "perc_ident": 72, "strand": "+", "perc_coverage": 100.0, "end": 133134}], ["input|c2|796631-797966|+|ctg1_775|", 6, {"annotation": "CoA-disulfide_reductase", "locus_tag": "WP_044795488.1", "name": "LG48_RS06605", "blastscore": 880, "start": 131178, "genecluster": "NZ_JYCM01000024_c2", "evalue": 6.9e-254, "perc_ident": 99, "strand": "-", "perc_coverage": 100.0, "end": 132512}], ["input|c2|798851-799262|+|ctg1_777|", 8, {"annotation": "DUF3908_domain-containing_protein", "locus_tag": "WP_000996783.1", "name": "LG48_RS06600", "blastscore": 271, "start": 130607, "genecluster": "NZ_JYCM01000024_c2", "evalue": 5.8e-71, "perc_ident": 97, "strand": "-", "perc_coverage": 100.0, "end": 131017}], ["input|c2|799292-800834|-|ctg1_778|", 9, {"annotation": "NADH_oxidase", "locus_tag": "WP_044795475.1", "name": "LG48_RS06500", "blastscore": 1009, "start": 111459, "genecluster": "NZ_JYCM01000024_c2", "evalue": 1.1e-292, "perc_ident": 94, "strand": "+", "perc_coverage": 100.0, "end": 113000}], ["input|c2|800849-802799|-|ctg1_779|", 10, {"annotation": "bacteriocin_biosynthesis_protein_SagD", "locus_tag": "WP_044795474.1", "name": "LG48_RS06495", "blastscore": 1324, "start": 109494, "genecluster": "NZ_JYCM01000024_c2", "evalue": 0.0, "perc_ident": 98, "strand": "+", "perc_coverage": 100.0, "end": 111443}], ["input|c2|802795-804715|-|ctg1_780|", 11, {"annotation": "putative_thiazole-containing_bacteriocin_maturation_protein", "locus_tag": "WP_044795472.1", "name": "LG48_RS06490", "blastscore": 1267, "start": 107578, "genecluster": "NZ_JYCM01000024_c2", "evalue": 0.0, "perc_ident": 96, "strand": "+", "perc_coverage": 100.0, "end": 109497}], ["input|c2|804840-806079|-|ctg1_781|", 12, {"annotation": "dihydrolipoyllysine-residue_succinyltransferase", "locus_tag": "WP_000569926.1", "name": "LG48_RS06485", "blastscore": 718, "start": 106194, "genecluster": "NZ_JYCM01000024_c2", "evalue": 4.2e-205, "perc_ident": 93, "strand": "+", "perc_coverage": 101.6990291262136, "end": 107453}], ["input|c2|806212-809080|-|ctg1_782|", 13, {"annotation": "2-oxoglutarate_dehydrogenase_E1_component", "locus_tag": "WP_044795471.1", "name": "LG48_RS06480", "blastscore": 1891, "start": 103193, "genecluster": "NZ_JYCM01000024_c2", "evalue": 0.0, "perc_ident": 99, "strand": "+", "perc_coverage": 100.0, "end": 106060}], ["input|c2|810521-810704|+|ctg1_785|", 16, {"annotation": "DUF3976_domain-containing_protein", "locus_tag": "WP_001178294.1", "name": "LG48_RS06475", "blastscore": 108, "start": 102182, "genecluster": "NZ_JYCM01000024_c2", "evalue": 3.8e-22, "perc_ident": 100, "strand": "-", "perc_coverage": 100.0, "end": 102364}], ["input|c2|810836-811199|+|ctg1_786|", 17, {"annotation": "hypothetical_protein", "locus_tag": "WP_001036576.1", "name": "LG48_RS06470", "blastscore": 227, "start": 101687, "genecluster": "NZ_JYCM01000024_c2", "evalue": 1.1e-57, "perc_ident": 98, "strand": "-", "perc_coverage": 100.0, "end": 102049}], ["input|c2|811625-812222|+|ctg1_787|", 18, {"annotation": "DUF4878_domain-containing_protein", "locus_tag": "WP_080336200.1", "name": "LG48_RS06455", "blastscore": 356, "start": 100035, "genecluster": "NZ_JYCM01000024_c2", "evalue": 1.5e-96, "perc_ident": 99, "strand": "-", "perc_coverage": 100.0, "end": 100637}]], "blast_score": 10430.0, "synteny_score": 12, "core_gene_hits": 3, "core_bonus": 3, "hits": 15}], [{"tags": ["BCAH820_RS29575", "BCAH820_RS06675", "BCAH820_RS29580", "BCAH820_RS06680", "BCAH820_RS06685", "BCAH820_RS06690", "BCAH820_RS06695", "BCAH820_RS06700", "BCAH820_RS06705", "BCAH820_RS06710", "BCAH820_RS06715"], "proteins": ["BCAH820_RS29575", "WP_000332408.1", "WP_003160763.1", "WP_001110215.1", "WP_000470984.1", "WP_000996788.1", "WP_001175517.1", "WP_000192969.1", "WP_000067615.1", "WP_000569912.1", "WP_000197126.1"], "cluster_label": "c2", "cluster_type": "bacteriocin", "accession": "NC_011773", "description": "Bacillus cereus AH820, complete genome"}, {"pairings": [["input|c2|794723-795959|+|ctg1_773|", 4, {"annotation": "hypothetical_protein", "locus_tag": "BCAH820_RS29575", "name": "BCAH820_RS29575", "blastscore": 89, "start": 1267255, "genecluster": "NC_011773_c2", "evalue": 7.3e-16, "perc_ident": 91, "strand": "+", "perc_coverage": 11.19221411192214, "end": 1267421}], ["input|c2|796002-796434|-|ctg1_774|", 5, {"annotation": "hypothetical_protein", "locus_tag": "WP_000332408.1", "name": "BCAH820_RS06675", "blastscore": 255, "start": 1267525, "genecluster": "NC_011773_c2", "evalue": 4.5e-66, "perc_ident": 99, "strand": "-", "perc_coverage": 100.0, "end": 1267956}], ["input|c2|796631-797966|+|ctg1_775|", 6, {"annotation": "NADH_dehydrogenase", "locus_tag": "WP_001110215.1", "name": "BCAH820_RS06680", "blastscore": 876, "start": 1268154, "genecluster": "NC_011773_c2", "evalue": 9.9e-253, "perc_ident": 98, "strand": "+", "perc_coverage": 100.0, "end": 1269488}], ["input|c2|798066-798555|+|ctg1_776|", 7, {"annotation": "GNAT_family_N-acetyltransferase", "locus_tag": "WP_000470984.1", "name": "BCAH820_RS06685", "blastscore": 283, "start": 1269590, "genecluster": "NC_011773_c2", "evalue": 1.8e-74, "perc_ident": 85, "strand": "+", "perc_coverage": 100.0, "end": 1270081}], ["input|c2|798851-799262|+|ctg1_777|", 8, {"annotation": "DUF3908_domain-containing_protein", "locus_tag": "WP_000996788.1", "name": "BCAH820_RS06690", "blastscore": 259, "start": 1270226, "genecluster": "NC_011773_c2", "evalue": 3e-67, "perc_ident": 93, "strand": "+", "perc_coverage": 100.0, "end": 1270636}], ["input|c2|799292-800834|-|ctg1_778|", 9, {"annotation": "NADH_oxidase", "locus_tag": "WP_001175517.1", "name": "BCAH820_RS06695", "blastscore": 995, "start": 1270668, "genecluster": "NC_011773_c2", "evalue": 2.2e-288, "perc_ident": 92, "strand": "-", "perc_coverage": 100.0, "end": 1272209}], ["input|c2|800849-802799|-|ctg1_779|", 10, {"annotation": "SagD_family_biosynthesis_docking_scaffold_protein", "locus_tag": "WP_000192969.1", "name": "BCAH820_RS06700", "blastscore": 1249, "start": 1272226, "genecluster": "NC_011773_c2", "evalue": 0.0, "perc_ident": 92, "strand": "-", "perc_coverage": 100.0, "end": 1274175}], ["input|c2|802795-804715|-|ctg1_780|", 11, {"annotation": "putative_thiazole-containing_bacteriocin_maturation_protein", "locus_tag": "WP_000067615.1", "name": "BCAH820_RS06705", "blastscore": 1184, "start": 1274172, "genecluster": "NC_011773_c2", "evalue": 0.0, "perc_ident": 89, "strand": "-", "perc_coverage": 100.0, "end": 1276091}], ["input|c2|804840-806079|-|ctg1_781|", 12, {"annotation": "dihydrolipoyllysine-residue_succinyltransferase", "locus_tag": "WP_000569912.1", "name": "BCAH820_RS06710", "blastscore": 747, "start": 1276216, "genecluster": "NC_011773_c2", "evalue": 1.1e-213, "perc_ident": 96, "strand": "-", "perc_coverage": 101.6990291262136, "end": 1277472}], ["input|c2|806212-809080|-|ctg1_782|", 13, {"annotation": "2-oxoglutarate_dehydrogenase_subunit_E1", "locus_tag": "WP_000197126.1", "name": "BCAH820_RS06715", "blastscore": 1889, "start": 1277606, "genecluster": "NC_011773_c2", "evalue": 0.0, "perc_ident": 99, "strand": "-", "perc_coverage": 100.0, "end": 1280473}]], "blast_score": 7826.0, "synteny_score": 12, "core_gene_hits": 3, "core_bonus": 3, "hits": 10}], [{"tags": ["BJR05_RS24720", "BJR05_RS24725", "BJR05_RS24730", "BJR05_RS24735", "BJR05_RS24740", "BJR05_RS24745", "BJR05_RS24750", "BJR05_RS24755", "BJR05_RS24760", "BJR05_RS24765", "BJR05_RS24770"], "proteins": ["WP_073526107.1", "WP_000569913.1", "WP_000067628.1", "WP_073526108.1", "WP_073526110.1", "WP_000996788.1", "WP_000470985.1", "WP_001110218.1", "WP_003160763.1", "WP_000332408.1", "BJR05_RS24770"], "cluster_label": "c1", "cluster_type": "bacteriocin", "accession": "NZ_MPOL01000016", "description": "Bacillus cereus strain NZAS01 NZAS01_mira_c16, whole genome shotgun sequence"}, {"pairings": [["input|c2|794723-795959|+|ctg1_773|", 4, {"annotation": "zinc_ribbon_domain-containing_protein", "locus_tag": "BJR05_RS24770", "name": "BJR05_RS24770", "blastscore": 89, "start": 34936, "genecluster": "NZ_MPOL01000016_c1", "evalue": 7.3e-16, "perc_ident": 91, "strand": "-", "perc_coverage": 11.19221411192214, "end": 35162}], ["input|c2|796002-796434|-|ctg1_774|", 5, {"annotation": "hypothetical_protein", "locus_tag": "WP_000332408.1", "name": "BJR05_RS24765", "blastscore": 255, "start": 34460, "genecluster": "NZ_MPOL01000016_c1", "evalue": 4.5e-66, "perc_ident": 99, "strand": "+", "perc_coverage": 100.0, "end": 34891}], ["input|c2|796631-797966|+|ctg1_775|", 6, {"annotation": "NADH_dehydrogenase", "locus_tag": "WP_001110218.1", "name": "BJR05_RS24755", "blastscore": 873, "start": 32928, "genecluster": "NZ_MPOL01000016_c1", "evalue": 1.1e-251, "perc_ident": 98, "strand": "-", "perc_coverage": 100.0, "end": 34262}], ["input|c2|798066-798555|+|ctg1_776|", 7, {"annotation": "GNAT_family_N-acetyltransferase", "locus_tag": "WP_000470985.1", "name": "BJR05_RS24750", "blastscore": 287, "start": 32335, "genecluster": "NZ_MPOL01000016_c1", "evalue": 9.4e-76, "perc_ident": 86, "strand": "-", "perc_coverage": 100.0, "end": 32826}], ["input|c2|798851-799262|+|ctg1_777|", 8, {"annotation": "DUF3908_domain-containing_protein", "locus_tag": "WP_000996788.1", "name": "BJR05_RS24745", "blastscore": 259, "start": 31780, "genecluster": "NZ_MPOL01000016_c1", "evalue": 3e-67, "perc_ident": 93, "strand": "-", "perc_coverage": 100.0, "end": 32190}], ["input|c2|799292-800834|-|ctg1_778|", 9, {"annotation": "NADH_oxidase", "locus_tag": "WP_073526110.1", "name": "BJR05_RS24740", "blastscore": 993, "start": 30208, "genecluster": "NZ_MPOL01000016_c1", "evalue": 8.4e-288, "perc_ident": 91, "strand": "+", "perc_coverage": 100.0, "end": 31749}], ["input|c2|800849-802799|-|ctg1_779|", 10, {"annotation": "bacteriocin_biosynthesis_protein_SagD", "locus_tag": "WP_073526108.1", "name": "BJR05_RS24735", "blastscore": 1243, "start": 28242, "genecluster": "NZ_MPOL01000016_c1", "evalue": 0.0, "perc_ident": 91, "strand": "+", "perc_coverage": 100.0, "end": 30191}], ["input|c2|802795-804715|-|ctg1_780|", 11, {"annotation": "putative_thiazole-containing_bacteriocin_maturation_protein", "locus_tag": "WP_000067628.1", "name": "BJR05_RS24730", "blastscore": 1191, "start": 26326, "genecluster": "NZ_MPOL01000016_c1", "evalue": 0.0, "perc_ident": 90, "strand": "+", "perc_coverage": 100.0, "end": 28245}], ["input|c2|804840-806079|-|ctg1_781|", 12, {"annotation": "dihydrolipoyllysine-residue_succinyltransferase", "locus_tag": "WP_000569913.1", "name": "BJR05_RS24725", "blastscore": 747, "start": 24945, "genecluster": "NZ_MPOL01000016_c1", "evalue": 8.4e-214, "perc_ident": 96, "strand": "+", "perc_coverage": 101.6990291262136, "end": 26201}], ["input|c2|806212-809080|-|ctg1_782|", 13, {"annotation": "2-oxoglutarate_dehydrogenase_E1_component", "locus_tag": "WP_073526107.1", "name": "BJR05_RS24720", "blastscore": 1886, "start": 21944, "genecluster": "NZ_MPOL01000016_c1", "evalue": 0.0, "perc_ident": 98, "strand": "+", "perc_coverage": 100.0, "end": 24811}]], "blast_score": 7823.0, "synteny_score": 12, "core_gene_hits": 3, "core_bonus": 3, "hits": 10}], [{"tags": ["B4087_RS30265", "B4087_RS19240", "B4087_RS30270", "B4087_RS19245", "B4087_RS19250", "B4087_RS19255", "B4087_RS19260", "B4087_RS19265", "B4087_RS19270", "B4087_RS19275", "B4087_RS19280"], "proteins": ["B4087_RS30265", "WP_000332390.1", "WP_003160763.1", "WP_001110217.1", "WP_017560878.1", "WP_000996787.1", "WP_001984439.1", "WP_017560877.1", "WP_017560876.1", "WP_000569912.1", "WP_017560875.1"], "cluster_label": "c1", "cluster_type": "bacteriocin", "accession": "NZ_LCYM01000057", "description": "Bacillus cereus strain B4087 NODE_117, whole genome shotgun sequence"}, {"pairings": [["input|c2|794723-795959|+|ctg1_773|", 4, {"annotation": "zinc_ribbon_domain-containing_protein", "locus_tag": "B4087_RS30265", "name": "B4087_RS30265", "blastscore": 89, "start": 86349, "genecluster": "NZ_LCYM01000057_c1", "evalue": 7.3e-16, "perc_ident": 91, "strand": "+", "perc_coverage": 11.19221411192214, "end": 86575}], ["input|c2|796002-796434|-|ctg1_774|", 5, {"annotation": "hypothetical_protein", "locus_tag": "WP_000332390.1", "name": "B4087_RS19240", "blastscore": 253, "start": 86619, "genecluster": "NZ_LCYM01000057_c1", "evalue": 1.7e-65, "perc_ident": 97, "strand": "-", "perc_coverage": 100.0, "end": 87050}], ["input|c2|796631-797966|+|ctg1_775|", 6, {"annotation": "NADH_dehydrogenase", "locus_tag": "WP_001110217.1", "name": "B4087_RS19245", "blastscore": 873, "start": 87248, "genecluster": "NZ_LCYM01000057_c1", "evalue": 8.4e-252, "perc_ident": 98, "strand": "+", "perc_coverage": 100.0, "end": 88582}], ["input|c2|798066-798555|+|ctg1_776|", 7, {"annotation": "GNAT_family_N-acetyltransferase", "locus_tag": "WP_017560878.1", "name": "B4087_RS19250", "blastscore": 285, "start": 88685, "genecluster": "NZ_LCYM01000057_c1", "evalue": 2.7e-75, "perc_ident": 85, "strand": "+", "perc_coverage": 100.0, "end": 89176}], ["input|c2|798851-799262|+|ctg1_777|", 8, {"annotation": "DUF3908_domain-containing_protein", "locus_tag": "WP_000996787.1", "name": "B4087_RS19255", "blastscore": 260, "start": 89321, "genecluster": "NZ_LCYM01000057_c1", "evalue": 7.9e-68, "perc_ident": 93, "strand": "+", "perc_coverage": 100.0, "end": 89731}], ["input|c2|799292-800834|-|ctg1_778|", 9, {"annotation": "NADH_oxidase", "locus_tag": "WP_001984439.1", "name": "B4087_RS19260", "blastscore": 992, "start": 89762, "genecluster": "NZ_LCYM01000057_c1", "evalue": 1.4e-287, "perc_ident": 92, "strand": "-", "perc_coverage": 100.0, "end": 91303}], ["input|c2|800849-802799|-|ctg1_779|", 10, {"annotation": "SagD_family_biosynthesis_docking_scaffold_protein", "locus_tag": "WP_017560877.1", "name": "B4087_RS19265", "blastscore": 1241, "start": 91320, "genecluster": "NZ_LCYM01000057_c1", "evalue": 0.0, "perc_ident": 91, "strand": "-", "perc_coverage": 100.0, "end": 93269}], ["input|c2|802795-804715|-|ctg1_780|", 11, {"annotation": "putative_thiazole-containing_bacteriocin_maturation_protein", "locus_tag": "WP_017560876.1", "name": "B4087_RS19270", "blastscore": 1188, "start": 93266, "genecluster": "NZ_LCYM01000057_c1", "evalue": 0.0, "perc_ident": 89, "strand": "-", "perc_coverage": 100.0, "end": 95185}], ["input|c2|804840-806079|-|ctg1_781|", 12, {"annotation": "dihydrolipoyllysine-residue_succinyltransferase", "locus_tag": "WP_000569912.1", "name": "B4087_RS19275", "blastscore": 747, "start": 95310, "genecluster": "NZ_LCYM01000057_c1", "evalue": 1.1e-213, "perc_ident": 96, "strand": "-", "perc_coverage": 101.6990291262136, "end": 96566}], ["input|c2|806212-809080|-|ctg1_782|", 13, {"annotation": "2-oxoglutarate_dehydrogenase_E1_component", "locus_tag": "WP_017560875.1", "name": "B4087_RS19280", "blastscore": 1890, "start": 96702, "genecluster": "NZ_LCYM01000057_c1", "evalue": 0.0, "perc_ident": 99, "strand": "-", "perc_coverage": 100.0, "end": 99569}]], "blast_score": 7818.0, "synteny_score": 12, "core_gene_hits": 3, "core_bonus": 3, "hits": 10}], [{"tags": ["AT280_RS04910", "AT280_RS04915", "AT280_RS04920", "AT280_RS04925", "AT280_RS04930", "AT280_RS04935", "AT280_RS04940", "AT280_RS04945", "AT280_RS29855", "AT280_RS04950", "AT280_RS29860"], "proteins": ["WP_000197167.1", "WP_000569912.1", "WP_061530860.1", "WP_000192967.1", "WP_061530861.1", "WP_000996788.1", "WP_061530862.1", "WP_061530863.1", "WP_003160763.1", "WP_000332390.1", "AT280_RS29860"], "cluster_label": "c1", "cluster_type": "bacteriocin", "accession": "NZ_LOQC01000024", "description": "Bacillus cereus strain FSL W8-0932 contig_12, whole genome shotgun sequence"}, {"pairings": [["input|c2|794723-795959|+|ctg1_773|", 4, {"annotation": "zinc_ribbon_domain-containing_protein", "locus_tag": "AT280_RS29860", "name": "AT280_RS29860", "blastscore": 89, "start": 96625, "genecluster": "NZ_LOQC01000024_c1", "evalue": 7.3e-16, "perc_ident": 91, "strand": "-", "perc_coverage": 11.19221411192214, "end": 96851}], ["input|c2|796002-796434|-|ctg1_774|", 5, {"annotation": "hypothetical_protein", "locus_tag": "WP_000332390.1", "name": "AT280_RS04950", "blastscore": 253, "start": 96149, "genecluster": "NZ_LOQC01000024_c1", "evalue": 1.7e-65, "perc_ident": 97, "strand": "+", "perc_coverage": 100.0, "end": 96580}], ["input|c2|796631-797966|+|ctg1_775|", 6, {"annotation": "NADH_dehydrogenase", "locus_tag": "WP_061530863.1", "name": "AT280_RS04945", "blastscore": 875, "start": 94617, "genecluster": "NZ_LOQC01000024_c1", "evalue": 2.9e-252, "perc_ident": 98, "strand": "-", "perc_coverage": 100.0, "end": 95951}], ["input|c2|798066-798555|+|ctg1_776|", 7, {"annotation": "GNAT_family_N-acetyltransferase", "locus_tag": "WP_061530862.1", "name": "AT280_RS04940", "blastscore": 280, "start": 94024, "genecluster": "NZ_LOQC01000024_c1", "evalue": 1.1e-73, "perc_ident": 84, "strand": "-", "perc_coverage": 100.0, "end": 94515}], ["input|c2|798851-799262|+|ctg1_777|", 8, {"annotation": "DUF3908_domain-containing_protein", "locus_tag": "WP_000996788.1", "name": "AT280_RS04935", "blastscore": 259, "start": 93469, "genecluster": "NZ_LOQC01000024_c1", "evalue": 3e-67, "perc_ident": 93, "strand": "-", "perc_coverage": 100.0, "end": 93879}], ["input|c2|799292-800834|-|ctg1_778|", 9, {"annotation": "NADH_oxidase", "locus_tag": "WP_061530861.1", "name": "AT280_RS04930", "blastscore": 981, "start": 91897, "genecluster": "NZ_LOQC01000024_c1", "evalue": 3.3e-284, "perc_ident": 90, "strand": "+", "perc_coverage": 100.0, "end": 93438}], ["input|c2|800849-802799|-|ctg1_779|", 10, {"annotation": "SagD_family_biosynthesis_docking_scaffold_protein", "locus_tag": "WP_000192967.1", "name": "AT280_RS04925", "blastscore": 1245, "start": 89931, "genecluster": "NZ_LOQC01000024_c1", "evalue": 0.0, "perc_ident": 92, "strand": "+", "perc_coverage": 100.0, "end": 91880}], ["input|c2|802795-804715|-|ctg1_780|", 11, {"annotation": "putative_thiazole-containing_bacteriocin_maturation_protein", "locus_tag": "WP_061530860.1", "name": "AT280_RS04920", "blastscore": 1192, "start": 88015, "genecluster": "NZ_LOQC01000024_c1", "evalue": 0.0, "perc_ident": 90, "strand": "+", "perc_coverage": 100.0, "end": 89934}], ["input|c2|804840-806079|-|ctg1_781|", 12, {"annotation": "dihydrolipoyllysine-residue_succinyltransferase", "locus_tag": "WP_000569912.1", "name": "AT280_RS04915", "blastscore": 747, "start": 86634, "genecluster": "NZ_LOQC01000024_c1", "evalue": 1.1e-213, "perc_ident": 96, "strand": "+", "perc_coverage": 101.6990291262136, "end": 87890}], ["input|c2|806212-809080|-|ctg1_782|", 13, {"annotation": "2-oxoglutarate_dehydrogenase_subunit_E1", "locus_tag": "WP_000197167.1", "name": "AT280_RS04910", "blastscore": 1892, "start": 83633, "genecluster": "NZ_LOQC01000024_c1", "evalue": 0.0, "perc_ident": 99, "strand": "+", "perc_coverage": 100.0, "end": 86500}]], "blast_score": 7813.0, "synteny_score": 12, "core_gene_hits": 3, "core_bonus": 3, "hits": 10}], [{"tags": ["IGW_RS17990", "IGW_RS17995", "IGW_RS18000", "IGW_RS18005", "IGW_RS18010", "IGW_RS18015", "IGW_RS18020", "IGW_RS18025", "IGW_RS28890", "IGW_RS18030", "IGW_RS28895"], "proteins": ["WP_000197163.1", "WP_000569909.1", "WP_000067617.1", "WP_000192961.1", "WP_001175524.1", "WP_000996787.1", "WP_000470988.1", "WP_001110202.1", "WP_074542115.1", "WP_000332390.1", "IGW_RS28895"], "cluster_label": "c5", "cluster_type": "bacteriocin", "accession": "NZ_JH792131", "description": "Bacillus cereus ISP3191 supercont1.1, whole genome shotgun sequence"}, {"pairings": [["input|c2|794723-795959|+|ctg1_773|", 4, {"annotation": "zinc_ribbon_domain-containing_protein", "locus_tag": "IGW_RS28895", "name": "IGW_RS28895", "blastscore": 88, "start": 3406782, "genecluster": "NZ_JH792131_c5", "evalue": 2.1e-15, "perc_ident": 89, "strand": "-", "perc_coverage": 11.19221411192214, "end": 3407008}], ["input|c2|796002-796434|-|ctg1_774|", 5, {"annotation": "hypothetical_protein", "locus_tag": "WP_000332390.1", "name": "IGW_RS18030", "blastscore": 253, "start": 3406308, "genecluster": "NZ_JH792131_c5", "evalue": 1.7e-65, "perc_ident": 97, "strand": "+", "perc_coverage": 100.0, "end": 3406739}], ["input|c2|796631-797966|+|ctg1_775|", 6, {"annotation": "CoA-disulfide_reductase", "locus_tag": "WP_001110202.1", "name": "IGW_RS18025", "blastscore": 872, "start": 3404776, "genecluster": "NZ_JH792131_c5", "evalue": 1.9e-251, "perc_ident": 98, "strand": "-", "perc_coverage": 100.0, "end": 3406110}], ["input|c2|798066-798555|+|ctg1_776|", 7, {"annotation": "GNAT_family_N-acetyltransferase", "locus_tag": "WP_000470988.1", "name": "IGW_RS18020", "blastscore": 279, "start": 3404182, "genecluster": "NZ_JH792131_c5", "evalue": 3.3e-73, "perc_ident": 84, "strand": "-", "perc_coverage": 100.0, "end": 3404673}], ["input|c2|798851-799262|+|ctg1_777|", 8, {"annotation": "DUF3908_domain-containing_protein", "locus_tag": "WP_000996787.1", "name": "IGW_RS18015", "blastscore": 260, "start": 3403627, "genecluster": "NZ_JH792131_c5", "evalue": 7.9e-68, "perc_ident": 93, "strand": "-", "perc_coverage": 100.0, "end": 3404037}], ["input|c2|799292-800834|-|ctg1_778|", 9, {"annotation": "NADH_oxidase", "locus_tag": "WP_001175524.1", "name": "IGW_RS18010", "blastscore": 993, "start": 3402055, "genecluster": "NZ_JH792131_c5", "evalue": 1.1e-287, "perc_ident": 92, "strand": "+", "perc_coverage": 100.0, "end": 3403596}], ["input|c2|800849-802799|-|ctg1_779|", 10, {"annotation": "SagD_family_biosynthesis_docking_scaffold_protein", "locus_tag": "WP_000192961.1", "name": "IGW_RS18005", "blastscore": 1246, "start": 3400089, "genecluster": "NZ_JH792131_c5", "evalue": 0.0, "perc_ident": 92, "strand": "+", "perc_coverage": 100.0, "end": 3402038}], ["input|c2|802795-804715|-|ctg1_780|", 11, {"annotation": "putative_thiazole-containing_bacteriocin_maturation_protein", "locus_tag": "WP_000067617.1", "name": "IGW_RS18000", "blastscore": 1183, "start": 3398173, "genecluster": "NZ_JH792131_c5", "evalue": 0.0, "perc_ident": 89, "strand": "+", "perc_coverage": 100.0, "end": 3400092}], ["input|c2|804840-806079|-|ctg1_781|", 12, {"annotation": "dihydrolipoyllysine-residue_succinyltransferase", "locus_tag": "WP_000569909.1", "name": "IGW_RS17995", "blastscore": 748, "start": 3396792, "genecluster": "NZ_JH792131_c5", "evalue": 3.8e-214, "perc_ident": 96, "strand": "+", "perc_coverage": 101.6990291262136, "end": 3398048}], ["input|c2|806212-809080|-|ctg1_782|", 13, {"annotation": "2-oxoglutarate_dehydrogenase_E1_component", "locus_tag": "WP_000197163.1", "name": "IGW_RS17990", "blastscore": 1891, "start": 3393791, "genecluster": "NZ_JH792131_c5", "evalue": 0.0, "perc_ident": 99, "strand": "+", "perc_coverage": 100.0, "end": 3396658}]], "blast_score": 7813.0, "synteny_score": 12, "core_gene_hits": 3, "core_bonus": 3, "hits": 10}], [{"tags": ["BTHUR0007_RS33770", "BTHUR0007_RS05995", "BTHUR0007_RS33775", "BTHUR0007_RS06000", "BTHUR0007_RS06005", "BTHUR0007_RS06010", "BTHUR0007_RS06015", "BTHUR0007_RS06020", "BTHUR0007_RS06025", "BTHUR0007_RS06030", "BTHUR0007_RS06035"], "proteins": ["BTHUR0007_RS33770", "WP_000332390.1", "WP_003160763.1", "WP_001110203.1", "WP_000470983.1", "WP_000996788.1", "WP_001175518.1", "WP_000192968.1", "WP_000067632.1", "WP_000569911.1", "WP_000197144.1"], "cluster_label": "c1", "cluster_type": "bacteriocin", "accession": "NZ_CM000752", "description": "Bacillus thuringiensis serovar monterrey BGSC 4AJ1 chromosome, whole genome shotgun sequence"}, {"pairings": [["input|c2|794723-795959|+|ctg1_773|", 4, {"annotation": "hypothetical_protein", "locus_tag": "BTHUR0007_RS33770", "name": "BTHUR0007_RS33770", "blastscore": 86, "start": 1130438, "genecluster": "NZ_CM000752_c1", "evalue": 1.1e-14, "perc_ident": 89, "strand": "+", "perc_coverage": 10.948905109489052, "end": 1130604}], ["input|c2|796002-796434|-|ctg1_774|", 5, {"annotation": "hypothetical_protein", "locus_tag": "WP_000332390.1", "name": "BTHUR0007_RS05995", "blastscore": 253, "start": 1130709, "genecluster": "NZ_CM000752_c1", "evalue": 1.7e-65, "perc_ident": 97, "strand": "-", "perc_coverage": 100.0, "end": 1131140}], ["input|c2|796631-797966|+|ctg1_775|", 6, {"annotation": "NADH_dehydrogenase", "locus_tag": "WP_001110203.1", "name": "BTHUR0007_RS06000", "blastscore": 872, "start": 1131338, "genecluster": "NZ_CM000752_c1", "evalue": 2.4e-251, "perc_ident": 98, "strand": "+", "perc_coverage": 100.0, "end": 1132672}], ["input|c2|798066-798555|+|ctg1_776|", 7, {"annotation": "GNAT_family_N-acetyltransferase", "locus_tag": "WP_000470983.1", "name": "BTHUR0007_RS06005", "blastscore": 279, "start": 1132774, "genecluster": "NZ_CM000752_c1", "evalue": 2.6e-73, "perc_ident": 84, "strand": "+", "perc_coverage": 100.0, "end": 1133265}], ["input|c2|798851-799262|+|ctg1_777|", 8, {"annotation": "DUF3908_domain-containing_protein", "locus_tag": "WP_000996788.1", "name": "BTHUR0007_RS06010", "blastscore": 259, "start": 1133410, "genecluster": "NZ_CM000752_c1", "evalue": 3e-67, "perc_ident": 93, "strand": "+", "perc_coverage": 100.0, "end": 1133820}], ["input|c2|799292-800834|-|ctg1_778|", 9, {"annotation": "NADH_oxidase", "locus_tag": "WP_001175518.1", "name": "BTHUR0007_RS06015", "blastscore": 994, "start": 1133851, "genecluster": "NZ_CM000752_c1", "evalue": 4.9e-288, "perc_ident": 92, "strand": "-", "perc_coverage": 100.0, "end": 1135392}], ["input|c2|800849-802799|-|ctg1_779|", 10, {"annotation": "SagD_family_biosynthesis_docking_scaffold_protein", "locus_tag": "WP_000192968.1", "name": "BTHUR0007_RS06020", "blastscore": 1243, "start": 1135409, "genecluster": "NZ_CM000752_c1", "evalue": 0.0, "perc_ident": 92, "strand": "-", "perc_coverage": 100.0, "end": 1137358}], ["input|c2|802795-804715|-|ctg1_780|", 11, {"annotation": "putative_thiazole-containing_bacteriocin_maturation_protein", "locus_tag": "WP_000067632.1", "name": "BTHUR0007_RS06025", "blastscore": 1189, "start": 1137355, "genecluster": "NZ_CM000752_c1", "evalue": 0.0, "perc_ident": 90, "strand": "-", "perc_coverage": 100.0, "end": 1139274}], ["input|c2|804840-806079|-|ctg1_781|", 12, {"annotation": "dihydrolipoyllysine-residue_succinyltransferase", "locus_tag": "WP_000569911.1", "name": "BTHUR0007_RS06030", "blastscore": 745, "start": 1139399, "genecluster": "NZ_CM000752_c1", "evalue": 2.4e-213, "perc_ident": 96, "strand": "-", "perc_coverage": 101.6990291262136, "end": 1140655}], ["input|c2|806212-809080|-|ctg1_782|", 13, {"annotation": "2-oxoglutarate_dehydrogenase_subunit_E1", "locus_tag": "WP_000197144.1", "name": "BTHUR0007_RS06035", "blastscore": 1893, "start": 1140789, "genecluster": "NZ_CM000752_c1", "evalue": 0.0, "perc_ident": 99, "strand": "-", "perc_coverage": 100.0, "end": 1143656}]], "blast_score": 7813.0, "synteny_score": 12, "core_gene_hits": 3, "core_bonus": 3, "hits": 10}], [{"tags": ["BACI_RS29205", "BACI_RS06475", "BACI_RS29210", "BACI_RS06480", "BACI_RS06485", "BACI_RS06490", "BACI_RS06495", "BACI_RS06500", "BACI_RS06505", "BACI_RS06510", "BACI_RS06515"], "proteins": ["BACI_RS29205", "WP_000332408.1", "WP_074542115.1", "WP_001110225.1", "WP_000470987.1", "WP_000996787.1", "WP_001175555.1", "WP_000193003.1", "WP_000067625.1", "WP_000569909.1", "WP_000197166.1"], "cluster_label": "c1", "cluster_type": "bacteriocin", "accession": "NC_014335", "description": "Bacillus cereus biovar anthracis str. CI, complete genome"}, {"pairings": [["input|c2|794723-795959|+|ctg1_773|", 4, {"annotation": "zinc_ribbon_domain-containing_protein", "locus_tag": "BACI_RS29205", "name": "BACI_RS29205", "blastscore": 86, "start": 1208307, "genecluster": "NC_014335_c1", "evalue": 8e-15, "perc_ident": 87, "strand": "+", "perc_coverage": 11.19221411192214, "end": 1208533}], ["input|c2|796002-796434|-|ctg1_774|", 5, {"annotation": "hypothetical_protein", "locus_tag": "WP_000332408.1", "name": "BACI_RS06475", "blastscore": 255, "start": 1208576, "genecluster": "NC_014335_c1", "evalue": 4.5e-66, "perc_ident": 99, "strand": "-", "perc_coverage": 100.0, "end": 1209007}], ["input|c2|796631-797966|+|ctg1_775|", 6, {"annotation": "NADH_dehydrogenase", "locus_tag": "WP_001110225.1", "name": "BACI_RS06480", "blastscore": 873, "start": 1209205, "genecluster": "NC_014335_c1", "evalue": 8.4e-252, "perc_ident": 98, "strand": "+", "perc_coverage": 100.0, "end": 1210539}], ["input|c2|798066-798555|+|ctg1_776|", 7, {"annotation": "GNAT_family_N-acetyltransferase", "locus_tag": "WP_000470987.1", "name": "BACI_RS06485", "blastscore": 281, "start": 1210642, "genecluster": "NC_014335_c1", "evalue": 5.1e-74, "perc_ident": 85, "strand": "+", "perc_coverage": 100.0, "end": 1211133}], ["input|c2|798851-799262|+|ctg1_777|", 8, {"annotation": "DUF3908_domain-containing_protein", "locus_tag": "WP_000996787.1", "name": "BACI_RS06490", "blastscore": 260, "start": 1211278, "genecluster": "NC_014335_c1", "evalue": 7.9e-68, "perc_ident": 93, "strand": "+", "perc_coverage": 100.0, "end": 1211688}], ["input|c2|799292-800834|-|ctg1_778|", 9, {"annotation": "NADH_oxidase", "locus_tag": "WP_001175555.1", "name": "BACI_RS06495", "blastscore": 988, "start": 1211719, "genecluster": "NC_014335_c1", "evalue": 2.7e-286, "perc_ident": 91, "strand": "-", "perc_coverage": 100.0, "end": 1213260}], ["input|c2|800849-802799|-|ctg1_779|", 10, {"annotation": "SagD_family_biosynthesis_docking_scaffold_protein", "locus_tag": "WP_000193003.1", "name": "BACI_RS06500", "blastscore": 1251, "start": 1213277, "genecluster": "NC_014335_c1", "evalue": 0.0, "perc_ident": 92, "strand": "-", "perc_coverage": 100.0, "end": 1215226}], ["input|c2|802795-804715|-|ctg1_780|", 11, {"annotation": "putative_thiazole-containing_bacteriocin_maturation_protein", "locus_tag": "WP_000067625.1", "name": "BACI_RS06505", "blastscore": 1182, "start": 1215223, "genecluster": "NC_014335_c1", "evalue": 0.0, "perc_ident": 89, "strand": "-", "perc_coverage": 100.0, "end": 1217142}], ["input|c2|804840-806079|-|ctg1_781|", 12, {"annotation": "dihydrolipoyllysine-residue_succinyltransferase", "locus_tag": "WP_000569909.1", "name": "BACI_RS06510", "blastscore": 748, "start": 1217267, "genecluster": "NC_014335_c1", "evalue": 3.8e-214, "perc_ident": 96, "strand": "-", "perc_coverage": 101.6990291262136, "end": 1218523}], ["input|c2|806212-809080|-|ctg1_782|", 13, {"annotation": "2-oxoglutarate_dehydrogenase_E1_component", "locus_tag": "WP_000197166.1", "name": "BACI_RS06515", "blastscore": 1888, "start": 1218657, "genecluster": "NC_014335_c1", "evalue": 0.0, "perc_ident": 98, "strand": "-", "perc_coverage": 100.0, "end": 1221524}]], "blast_score": 7812.0, "synteny_score": 12, "core_gene_hits": 3, "core_bonus": 3, "hits": 10}], [{"tags": ["BEI49_RS06365", "BEI49_RS06370", "BEI49_RS06375", "BEI49_RS06380", "BEI49_RS06385", "BEI49_RS06390", "BEI49_RS06395", "BEI49_RS06400", "BEI49_RS06405", "BEI49_RS06410", "BEI49_RS06415"], "proteins": ["BEI49_RS06365", "WP_075395485.1", "WP_003160763.1", "WP_075395484.1", "WP_000470984.1", "WP_000996788.1", "WP_075395483.1", "WP_075395482.1", "WP_075395481.1", "WP_000569912.1", "WP_075395480.1"], "cluster_label": "c3", "cluster_type": "bacteriocin", "accession": "NZ_CP018933", "description": "Bacillus cereus strain ISSFR-9F chromosome, complete genome"}, {"pairings": [["input|c2|794723-795959|+|ctg1_773|", 4, {"annotation": "hypothetical_protein", "locus_tag": "BEI49_RS06365", "name": "BEI49_RS06365", "blastscore": 86, "start": 1189213, "genecluster": "NZ_CP018933_c3", "evalue": 8e-15, "perc_ident": 91, "strand": "+", "perc_coverage": 10.948905109489052, "end": 1189379}], ["input|c2|796002-796434|-|ctg1_774|", 5, {"annotation": "hypothetical_protein", "locus_tag": "WP_075395485.1", "name": "BEI49_RS06370", "blastscore": 233, "start": 1189484, "genecluster": "NZ_CP018933_c3", "evalue": 1.9e-59, "perc_ident": 90, "strand": "-", "perc_coverage": 100.0, "end": 1189915}], ["input|c2|796631-797966|+|ctg1_775|", 6, {"annotation": "NADH_dehydrogenase", "locus_tag": "WP_075395484.1", "name": "BEI49_RS06380", "blastscore": 872, "start": 1190113, "genecluster": "NZ_CP018933_c3", "evalue": 1.9e-251, "perc_ident": 98, "strand": "+", "perc_coverage": 100.0, "end": 1191447}], ["input|c2|798066-798555|+|ctg1_776|", 7, {"annotation": "GNAT_family_N-acetyltransferase", "locus_tag": "WP_000470984.1", "name": "BEI49_RS06385", "blastscore": 283, "start": 1191549, "genecluster": "NZ_CP018933_c3", "evalue": 1.8e-74, "perc_ident": 85, "strand": "+", "perc_coverage": 100.0, "end": 1192040}], ["input|c2|798851-799262|+|ctg1_777|", 8, {"annotation": "DUF3908_domain-containing_protein", "locus_tag": "WP_000996788.1", "name": "BEI49_RS06390", "blastscore": 259, "start": 1192185, "genecluster": "NZ_CP018933_c3", "evalue": 3e-67, "perc_ident": 93, "strand": "+", "perc_coverage": 100.0, "end": 1192595}], ["input|c2|799292-800834|-|ctg1_778|", 9, {"annotation": "NADH_oxidase", "locus_tag": "WP_075395483.1", "name": "BEI49_RS06395", "blastscore": 995, "start": 1192626, "genecluster": "NZ_CP018933_c3", "evalue": 1.7e-288, "perc_ident": 92, "strand": "-", "perc_coverage": 100.0, "end": 1194167}], ["input|c2|800849-802799|-|ctg1_779|", 10, {"annotation": "bacteriocin_biosynthesis_protein_SagD", "locus_tag": "WP_075395482.1", "name": "BEI49_RS06400", "blastscore": 1251, "start": 1194184, "genecluster": "NZ_CP018933_c3", "evalue": 0.0, "perc_ident": 92, "strand": "-", "perc_coverage": 100.0, "end": 1196133}], ["input|c2|802795-804715|-|ctg1_780|", 11, {"annotation": "putative_thiazole-containing_bacteriocin_maturation_protein", "locus_tag": "WP_075395481.1", "name": "BEI49_RS06405", "blastscore": 1190, "start": 1196130, "genecluster": "NZ_CP018933_c3", "evalue": 0.0, "perc_ident": 90, "strand": "-", "perc_coverage": 100.0, "end": 1198049}], ["input|c2|804840-806079|-|ctg1_781|", 12, {"annotation": "dihydrolipoyllysine-residue_succinyltransferase", "locus_tag": "WP_000569912.1", "name": "BEI49_RS06410", "blastscore": 747, "start": 1198174, "genecluster": "NZ_CP018933_c3", "evalue": 1.1e-213, "perc_ident": 96, "strand": "-", "perc_coverage": 101.6990291262136, "end": 1199430}], ["input|c2|806212-809080|-|ctg1_782|", 13, {"annotation": "2-oxoglutarate_dehydrogenase_E1_component", "locus_tag": "WP_075395480.1", "name": "BEI49_RS06415", "blastscore": 1889, "start": 1199564, "genecluster": "NZ_CP018933_c3", "evalue": 0.0, "perc_ident": 99, "strand": "-", "perc_coverage": 100.0, "end": 1202431}]], "blast_score": 7805.0, "synteny_score": 12, "core_gene_hits": 3, "core_bonus": 3, "hits": 10}], [{"tags": ["OA45_RS15050", "OA45_RS15055", "OA45_RS15060", "OA45_RS15065", "OA45_RS15070", "OA45_RS15075", "OA45_RS15080", "OA45_RS15085", "OA45_RS29305", "OA45_RS15090", "OA45_RS29310"], "proteins": ["WP_046198552.1", "WP_046198553.1", "WP_046198554.1", "WP_046198555.1", "WP_046198556.1", "WP_046198557.1", "WP_046198558.1", "WP_001110229.1", "WP_011040126.1", "WP_000332405.1", "OA45_RS29310"], "cluster_label": "c4", "cluster_type": "bacteriocin", "accession": "NZ_JSFD01000007", "description": "Bacillus sp. UMTAT18 contig000007, whole genome shotgun sequence"}, {"pairings": [["input|c2|794723-795959|+|ctg1_773|", 4, {"annotation": "zinc_ribbon_domain-containing_protein", "locus_tag": "OA45_RS29310", "name": "OA45_RS29310", "blastscore": 89, "start": 29523, "genecluster": "NZ_JSFD01000007_c4", "evalue": 9.5e-16, "perc_ident": 93, "strand": "-", "perc_coverage": 10.948905109489052, "end": 29749}], ["input|c2|796002-796434|-|ctg1_774|", 5, {"annotation": "hypothetical_protein", "locus_tag": "WP_000332405.1", "name": "OA45_RS15090", "blastscore": 197, "start": 29048, "genecluster": "NZ_JSFD01000007_c4", "evalue": 8.6e-49, "perc_ident": 82, "strand": "+", "perc_coverage": 100.0, "end": 29479}], ["input|c2|796631-797966|+|ctg1_775|", 6, {"annotation": "CoA-disulfide_reductase", "locus_tag": "WP_001110229.1", "name": "OA45_RS15085", "blastscore": 884, "start": 27516, "genecluster": "NZ_JSFD01000007_c4", "evalue": 4.8e-255, "perc_ident": 100, "strand": "-", "perc_coverage": 100.0, "end": 28850}], ["input|c2|798066-798555|+|ctg1_776|", 7, {"annotation": "GNAT_family_N-acetyltransferase", "locus_tag": "WP_046198558.1", "name": "OA45_RS15080", "blastscore": 278, "start": 26924, "genecluster": "NZ_JSFD01000007_c4", "evalue": 5.7e-73, "perc_ident": 84, "strand": "-", "perc_coverage": 100.0, "end": 27415}], ["input|c2|798851-799262|+|ctg1_777|", 8, {"annotation": "DUF3908_domain-containing_protein", "locus_tag": "WP_046198557.1", "name": "OA45_RS15075", "blastscore": 259, "start": 26369, "genecluster": "NZ_JSFD01000007_c4", "evalue": 2.3e-67, "perc_ident": 93, "strand": "-", "perc_coverage": 100.0, "end": 26779}], ["input|c2|799292-800834|-|ctg1_778|", 9, {"annotation": "NADH_oxidase", "locus_tag": "WP_046198556.1", "name": "OA45_RS15070", "blastscore": 993, "start": 24797, "genecluster": "NZ_JSFD01000007_c4", "evalue": 6.4e-288, "perc_ident": 91, "strand": "+", "perc_coverage": 99.61013645224172, "end": 26338}], ["input|c2|800849-802799|-|ctg1_779|", 10, {"annotation": "bacteriocin_biosynthesis_protein_SagD", "locus_tag": "WP_046198555.1", "name": "OA45_RS15065", "blastscore": 1247, "start": 22831, "genecluster": "NZ_JSFD01000007_c4", "evalue": 0.0, "perc_ident": 92, "strand": "+", "perc_coverage": 100.0, "end": 24780}], ["input|c2|802795-804715|-|ctg1_780|", 11, {"annotation": "putative_thiazole-containing_bacteriocin_maturation_protein", "locus_tag": "WP_046198554.1", "name": "OA45_RS15060", "blastscore": 1186, "start": 20915, "genecluster": "NZ_JSFD01000007_c4", "evalue": 0.0, "perc_ident": 89, "strand": "+", "perc_coverage": 100.0, "end": 22834}], ["input|c2|804840-806079|-|ctg1_781|", 12, {"annotation": "dihydrolipoyllysine-residue_succinyltransferase", "locus_tag": "WP_046198553.1", "name": "OA45_RS15055", "blastscore": 728, "start": 19531, "genecluster": "NZ_JSFD01000007_c4", "evalue": 4e-208, "perc_ident": 94, "strand": "+", "perc_coverage": 101.6990291262136, "end": 20790}], ["input|c2|806212-809080|-|ctg1_782|", 13, {"annotation": "2-oxoglutarate_dehydrogenase_subunit_E1", "locus_tag": "WP_046198552.1", "name": "OA45_RS15050", "blastscore": 1892, "start": 16530, "genecluster": "NZ_JSFD01000007_c4", "evalue": 0.0, "perc_ident": 99, "strand": "+", "perc_coverage": 100.0, "end": 19397}]], "blast_score": 7753.0, "synteny_score": 12, "core_gene_hits": 3, "core_bonus": 3, "hits": 10}], [{"tags": ["CU648_RS21150", "CU648_RS21155", "CU648_RS21160", "CU648_RS21165", "CU648_RS21170", "CU648_RS21175", "CU648_RS21180", "CU648_RS21185", "CU648_RS21190", "CU648_RS21195", "CU648_RS21200"], "proteins": ["CU648_RS21150", "WP_000332390.1", "WP_003160763.1", "WP_001110216.1", "CU648_RS21170", "WP_000996787.1", "WP_101195532.1", "WP_101195533.1", "WP_101195534.1", "WP_000569909.1", "WP_000197127.1"], "cluster_label": "c3", "cluster_type": "bacteriocin", "accession": "NZ_CP025122", "description": "Bacillus sp. HBCD-sjtu chromosome, complete genome"}, {"pairings": [["input|c2|794723-795959|+|ctg1_773|", 4, {"annotation": "zinc_ribbon_domain-containing_protein", "locus_tag": "CU648_RS21150", "name": "CU648_RS21150", "blastscore": 89, "start": 3909379, "genecluster": "NZ_CP025122_c3", "evalue": 7.3e-16, "perc_ident": 91, "strand": "+", "perc_coverage": 11.19221411192214, "end": 3909605}], ["input|c2|796002-796434|-|ctg1_774|", 5, {"annotation": "hypothetical_protein", "locus_tag": "WP_000332390.1", "name": "CU648_RS21155", "blastscore": 253, "start": 3909650, "genecluster": "NZ_CP025122_c3", "evalue": 1.7e-65, "perc_ident": 97, "strand": "-", "perc_coverage": 100.0, "end": 3910081}], ["input|c2|796631-797966|+|ctg1_775|", 6, {"annotation": "NADH_dehydrogenase", "locus_tag": "WP_001110216.1", "name": "CU648_RS21165", "blastscore": 875, "start": 3910279, "genecluster": "NZ_CP025122_c3", "evalue": 2.9e-252, "perc_ident": 98, "strand": "+", "perc_coverage": 100.0, "end": 3911613}], ["input|c2|798066-798555|+|ctg1_776|", 7, {"annotation": "GNAT_family_N-acetyltransferase", "locus_tag": "CU648_RS21170", "name": "CU648_RS21170", "blastscore": 202, "start": 3911716, "genecluster": "NZ_CP025122_c3", "evalue": 3e-50, "perc_ident": 82, "strand": "+", "perc_coverage": 72.8395061728395, "end": 3912208}], ["input|c2|798851-799262|+|ctg1_777|", 8, {"annotation": "DUF3908_domain-containing_protein", "locus_tag": "WP_000996787.1", "name": "CU648_RS21175", "blastscore": 260, "start": 3912353, "genecluster": "NZ_CP025122_c3", "evalue": 7.9e-68, "perc_ident": 93, "strand": "+", "perc_coverage": 100.0, "end": 3912763}], ["input|c2|799292-800834|-|ctg1_778|", 9, {"annotation": "NADH_oxidase", "locus_tag": "WP_101195532.1", "name": "CU648_RS21180", "blastscore": 997, "start": 3912794, "genecluster": "NZ_CP025122_c3", "evalue": 4.4e-289, "perc_ident": 92, "strand": "-", "perc_coverage": 100.0, "end": 3914335}], ["input|c2|800849-802799|-|ctg1_779|", 10, {"annotation": "bacteriocin_biosynthesis_protein_SagD", "locus_tag": "WP_101195533.1", "name": "CU648_RS21185", "blastscore": 1239, "start": 3914352, "genecluster": "NZ_CP025122_c3", "evalue": 0.0, "perc_ident": 91, "strand": "-", "perc_coverage": 100.0, "end": 3916301}], ["input|c2|802795-804715|-|ctg1_780|", 11, {"annotation": "putative_thiazole-containing_bacteriocin_maturation_protein", "locus_tag": "WP_101195534.1", "name": "CU648_RS21190", "blastscore": 1188, "start": 3916298, "genecluster": "NZ_CP025122_c3", "evalue": 0.0, "perc_ident": 89, "strand": "-", "perc_coverage": 100.0, "end": 3918217}], ["input|c2|804840-806079|-|ctg1_781|", 12, {"annotation": "dihydrolipoyllysine-residue_succinyltransferase", "locus_tag": "WP_000569909.1", "name": "CU648_RS21195", "blastscore": 748, "start": 3918342, "genecluster": "NZ_CP025122_c3", "evalue": 3.8e-214, "perc_ident": 96, "strand": "-", "perc_coverage": 101.6990291262136, "end": 3919598}], ["input|c2|806212-809080|-|ctg1_782|", 13, {"annotation": "2-oxoglutarate_dehydrogenase_E1_component", "locus_tag": "WP_000197127.1", "name": "CU648_RS21200", "blastscore": 1892, "start": 3919732, "genecluster": "NZ_CP025122_c3", "evalue": 0.0, "perc_ident": 99, "strand": "-", "perc_coverage": 100.0, "end": 3922599}]], "blast_score": 7743.0, "synteny_score": 12, "core_gene_hits": 3, "core_bonus": 3, "hits": 10}], [{"tags": ["BTGOE6_RS02605", "BTGOE6_RS02610", "BTGOE6_RS02615", "BTGOE6_RS02620", "BTGOE6_RS02625", "BTGOE6_RS02630", "BTGOE6_RS02635", "BTGOE6_RS02640", "BTGOE6_RS02645"], "proteins": ["WP_000332403.1", "WP_001110256.1", "WP_000498240.1", "WP_000996800.1", "WP_001175528.1", "WP_000193001.1", "WP_001061542.1", "WP_070168555.1", "WP_000197177.1"], "cluster_label": "c1", "cluster_type": "bacteriocin", "accession": "NZ_LXLK01000007", "description": "Bacillus thuringiensis strain GOE6 BTGOE6_contig000007, whole genome shotgun sequence"}, {"pairings": [["input|c2|796002-796434|-|ctg1_774|", 5, {"annotation": "hypothetical_protein", "locus_tag": "WP_000332403.1", "name": "BTGOE6_RS02605", "blastscore": 256, "start": 79278, "genecluster": "NZ_LXLK01000007_c1", "evalue": 2e-66, "perc_ident": 99, "strand": "-", "perc_coverage": 100.0, "end": 79709}], ["input|c2|796631-797966|+|ctg1_775|", 6, {"annotation": "CoA-disulfide_reductase", "locus_tag": "WP_001110256.1", "name": "BTGOE6_RS02610", "blastscore": 866, "start": 79910, "genecluster": "NZ_LXLK01000007_c1", "evalue": 1.7e-249, "perc_ident": 97, "strand": "+", "perc_coverage": 100.0, "end": 81244}], ["input|c2|798066-798555|+|ctg1_776|", 7, {"annotation": "GNAT_family_N-acetyltransferase", "locus_tag": "WP_000498240.1", "name": "BTGOE6_RS02615", "blastscore": 295, "start": 81344, "genecluster": "NZ_LXLK01000007_c1", "evalue": 2.6e-78, "perc_ident": 88, "strand": "+", "perc_coverage": 100.0, "end": 81832}], ["input|c2|798851-799262|+|ctg1_777|", 8, {"annotation": "DUF3908_domain-containing_protein", "locus_tag": "WP_000996800.1", "name": "BTGOE6_RS02620", "blastscore": 255, "start": 82072, "genecluster": "NZ_LXLK01000007_c1", "evalue": 2.5e-66, "perc_ident": 92, "strand": "+", "perc_coverage": 100.0, "end": 82482}], ["input|c2|799292-800834|-|ctg1_778|", 9, {"annotation": "NADH_oxidase", "locus_tag": "WP_001175528.1", "name": "BTGOE6_RS02625", "blastscore": 982, "start": 82513, "genecluster": "NZ_LXLK01000007_c1", "evalue": 2.5e-284, "perc_ident": 90, "strand": "-", "perc_coverage": 100.0, "end": 84054}], ["input|c2|800849-802799|-|ctg1_779|", 10, {"annotation": "SagD_family_biosynthesis_docking_scaffold_protein", "locus_tag": "WP_000193001.1", "name": "BTGOE6_RS02630", "blastscore": 1238, "start": 84071, "genecluster": "NZ_LXLK01000007_c1", "evalue": 0.0, "perc_ident": 91, "strand": "-", "perc_coverage": 100.0, "end": 86020}], ["input|c2|802795-804715|-|ctg1_780|", 11, {"annotation": "putative_thiazole-containing_bacteriocin_maturation_protein", "locus_tag": "WP_001061542.1", "name": "BTGOE6_RS02635", "blastscore": 1199, "start": 86017, "genecluster": "NZ_LXLK01000007_c1", "evalue": 0.0, "perc_ident": 91, "strand": "-", "perc_coverage": 100.0, "end": 87936}], ["input|c2|804840-806079|-|ctg1_781|", 12, {"annotation": "dihydrolipoyllysine-residue_succinyltransferase", "locus_tag": "WP_070168555.1", "name": "BTGOE6_RS02640", "blastscore": 736, "start": 88062, "genecluster": "NZ_LXLK01000007_c1", "evalue": 1.5e-210, "perc_ident": 95, "strand": "-", "perc_coverage": 101.6990291262136, "end": 89297}], ["input|c2|806212-809080|-|ctg1_782|", 13, {"annotation": "2-oxoglutarate_dehydrogenase_E1_component", "locus_tag": "WP_000197177.1", "name": "BTGOE6_RS02645", "blastscore": 1888, "start": 89431, "genecluster": "NZ_LXLK01000007_c1", "evalue": 0.0, "perc_ident": 99, "strand": "-", "perc_coverage": 100.0, "end": 92298}]], "blast_score": 7715.0, "synteny_score": 12, "core_gene_hits": 3, "core_bonus": 3, "hits": 9}], [{"tags": ["ICW_RS22475", "ICW_RS22480", "ICW_RS22485", "ICW_RS22490", "ICW_RS22495", "ICW_RS22500", "ICW_RS22505", "ICW_RS22510", "ICW_RS22515"], "proteins": ["WP_000197177.1", "WP_000569905.1", "WP_001061542.1", "WP_000193001.1", "WP_001175528.1", "WP_000996800.1", "WP_000498240.1", "WP_001110257.1", "WP_000332403.1"], "cluster_label": "c7", "cluster_type": "bacteriocin", "accession": "NZ_JH791910", "description": "Bacillus cereus BAG2X1-2 supercont1.1, whole genome shotgun sequence"}, {"pairings": [["input|c2|796002-796434|-|ctg1_774|", 5, {"annotation": "hypothetical_protein", "locus_tag": "WP_000332403.1", "name": "ICW_RS22515", "blastscore": 256, "start": 4389357, "genecluster": "NZ_JH791910_c7", "evalue": 2e-66, "perc_ident": 99, "strand": "+", "perc_coverage": 100.0, "end": 4389788}], ["input|c2|796631-797966|+|ctg1_775|", 6, {"annotation": "CoA-disulfide_reductase", "locus_tag": "WP_001110257.1", "name": "ICW_RS22510", "blastscore": 864, "start": 4387822, "genecluster": "NZ_JH791910_c7", "evalue": 3.9e-249, "perc_ident": 97, "strand": "-", "perc_coverage": 100.0, "end": 4389156}], ["input|c2|798066-798555|+|ctg1_776|", 7, {"annotation": "GNAT_family_N-acetyltransferase", "locus_tag": "WP_000498240.1", "name": "ICW_RS22505", "blastscore": 295, "start": 4387234, "genecluster": "NZ_JH791910_c7", "evalue": 2.6e-78, "perc_ident": 88, "strand": "-", "perc_coverage": 100.0, "end": 4387722}], ["input|c2|798851-799262|+|ctg1_777|", 8, {"annotation": "DUF3908_domain-containing_protein", "locus_tag": "WP_000996800.1", "name": "ICW_RS22500", "blastscore": 255, "start": 4386584, "genecluster": "NZ_JH791910_c7", "evalue": 2.5e-66, "perc_ident": 92, "strand": "-", "perc_coverage": 100.0, "end": 4386994}], ["input|c2|799292-800834|-|ctg1_778|", 9, {"annotation": "NADH_oxidase", "locus_tag": "WP_001175528.1", "name": "ICW_RS22495", "blastscore": 982, "start": 4385012, "genecluster": "NZ_JH791910_c7", "evalue": 2.5e-284, "perc_ident": 90, "strand": "+", "perc_coverage": 100.0, "end": 4386553}], ["input|c2|800849-802799|-|ctg1_779|", 10, {"annotation": "SagD_family_biosynthesis_docking_scaffold_protein", "locus_tag": "WP_000193001.1", "name": "ICW_RS22490", "blastscore": 1238, "start": 4383046, "genecluster": "NZ_JH791910_c7", "evalue": 0.0, "perc_ident": 91, "strand": "+", "perc_coverage": 100.0, "end": 4384995}], ["input|c2|802795-804715|-|ctg1_780|", 11, {"annotation": "putative_thiazole-containing_bacteriocin_maturation_protein", "locus_tag": "WP_001061542.1", "name": "ICW_RS22485", "blastscore": 1199, "start": 4381130, "genecluster": "NZ_JH791910_c7", "evalue": 0.0, "perc_ident": 91, "strand": "+", "perc_coverage": 100.0, "end": 4383049}], ["input|c2|804840-806079|-|ctg1_781|", 12, {"annotation": "dihydrolipoyllysine-residue_succinyltransferase", "locus_tag": "WP_000569905.1", "name": "ICW_RS22480", "blastscore": 728, "start": 4379745, "genecluster": "NZ_JH791910_c7", "evalue": 5.3e-208, "perc_ident": 94, "strand": "+", "perc_coverage": 101.6990291262136, "end": 4381004}], ["input|c2|806212-809080|-|ctg1_782|", 13, {"annotation": "2-oxoglutarate_dehydrogenase_E1_component", "locus_tag": "WP_000197177.1", "name": "ICW_RS22475", "blastscore": 1888, "start": 4376745, "genecluster": "NZ_JH791910_c7", "evalue": 0.0, "perc_ident": 99, "strand": "+", "perc_coverage": 100.0, "end": 4379612}]], "blast_score": 7705.0, "synteny_score": 12, "core_gene_hits": 3, "core_bonus": 3, "hits": 9}], [{"tags": ["BW893_RS06860", "BW893_RS06865", "BW893_RS06870", "BW893_RS06875", "BW893_RS06880", "BW893_RS06885", "BW893_RS06890", "BW893_RS06895", "BW893_RS06900"], "proteins": ["WP_000332404.1", "WP_001110256.1", "WP_000498239.1", "WP_000996799.1", "WP_078182920.1", "WP_000193002.1", "WP_001061542.1", "WP_000569906.1", "WP_000197177.1"], "cluster_label": "c5", "cluster_type": "bacteriocin", "accession": "NZ_MUAM01000002", "description": "Bacillus cereus strain FSL M8-0091 NODE_2_length_657300_cov_22.8145, whole genome shotgun sequence"}, {"pairings": [["input|c2|796002-796434|-|ctg1_774|", 5, {"annotation": "hypothetical_protein", "locus_tag": "WP_000332404.1", "name": "BW893_RS06860", "blastscore": 253, "start": 487771, "genecluster": "NZ_MUAM01000002_c5", "evalue": 1.7e-65, "perc_ident": 99, "strand": "-", "perc_coverage": 100.0, "end": 488202}], ["input|c2|796631-797966|+|ctg1_775|", 6, {"annotation": "CoA-disulfide_reductase", "locus_tag": "WP_001110256.1", "name": "BW893_RS06865", "blastscore": 866, "start": 488403, "genecluster": "NZ_MUAM01000002_c5", "evalue": 1.7e-249, "perc_ident": 97, "strand": "+", "perc_coverage": 100.0, "end": 489737}], ["input|c2|798066-798555|+|ctg1_776|", 7, {"annotation": "GNAT_family_N-acetyltransferase", "locus_tag": "WP_000498239.1", "name": "BW893_RS06870", "blastscore": 293, "start": 489837, "genecluster": "NZ_MUAM01000002_c5", "evalue": 1.7e-77, "perc_ident": 88, "strand": "+", "perc_coverage": 100.0, "end": 490325}], ["input|c2|798851-799262|+|ctg1_777|", 8, {"annotation": "DUF3908_domain-containing_protein", "locus_tag": "WP_000996799.1", "name": "BW893_RS06875", "blastscore": 256, "start": 490565, "genecluster": "NZ_MUAM01000002_c5", "evalue": 1.9e-66, "perc_ident": 92, "strand": "+", "perc_coverage": 100.0, "end": 490975}], ["input|c2|799292-800834|-|ctg1_778|", 9, {"annotation": "NADH_oxidase", "locus_tag": "WP_078182920.1", "name": "BW893_RS06880", "blastscore": 985, "start": 491006, "genecluster": "NZ_MUAM01000002_c5", "evalue": 2.3e-285, "perc_ident": 90, "strand": "-", "perc_coverage": 100.0, "end": 492547}], ["input|c2|800849-802799|-|ctg1_779|", 10, {"annotation": "SagD_family_biosynthesis_docking_scaffold_protein", "locus_tag": "WP_000193002.1", "name": "BW893_RS06885", "blastscore": 1233, "start": 492564, "genecluster": "NZ_MUAM01000002_c5", "evalue": 0.0, "perc_ident": 90, "strand": "-", "perc_coverage": 100.0, "end": 494513}], ["input|c2|802795-804715|-|ctg1_780|", 11, {"annotation": "putative_thiazole-containing_bacteriocin_maturation_protein", "locus_tag": "WP_001061542.1", "name": "BW893_RS06890", "blastscore": 1199, "start": 494510, "genecluster": "NZ_MUAM01000002_c5", "evalue": 0.0, "perc_ident": 91, "strand": "-", "perc_coverage": 100.0, "end": 496429}], ["input|c2|804840-806079|-|ctg1_781|", 12, {"annotation": "dihydrolipoyllysine-residue_succinyltransferase", "locus_tag": "WP_000569906.1", "name": "BW893_RS06895", "blastscore": 728, "start": 496555, "genecluster": "NZ_MUAM01000002_c5", "evalue": 5.3e-208, "perc_ident": 94, "strand": "-", "perc_coverage": 101.6990291262136, "end": 497814}], ["input|c2|806212-809080|-|ctg1_782|", 13, {"annotation": "2-oxoglutarate_dehydrogenase_E1_component", "locus_tag": "WP_000197177.1", "name": "BW893_RS06900", "blastscore": 1888, "start": 497947, "genecluster": "NZ_MUAM01000002_c5", "evalue": 0.0, "perc_ident": 99, "strand": "-", "perc_coverage": 100.0, "end": 500814}]], "blast_score": 7701.0, "synteny_score": 12, "core_gene_hits": 3, "core_bonus": 3, "hits": 9}], [{"tags": ["IEO_RS03630", "IEO_RS03635", "IEO_RS03640", "IEO_RS03645", "IEO_RS03650", "IEO_RS03655", "IEO_RS03660", "IEO_RS03665", "IEO_RS03670"], "proteins": ["WP_000332404.1", "WP_001110256.1", "WP_000498239.1", "WP_000996799.1", "WP_001175514.1", "WP_000193002.1", "WP_001061542.1", "WP_000569906.1", "WP_000197177.1"], "cluster_label": "c1", "cluster_type": "bacteriocin", "accession": "NZ_JH804637", "description": "Bacillus cereus BAG6X1-1 supercont1.1, whole genome shotgun sequence"}, {"pairings": [["input|c2|796002-796434|-|ctg1_774|", 5, {"annotation": "hypothetical_protein", "locus_tag": "WP_000332404.1", "name": "IEO_RS03630", "blastscore": 253, "start": 723703, "genecluster": "NZ_JH804637_c1", "evalue": 1.7e-65, "perc_ident": 99, "strand": "-", "perc_coverage": 100.0, "end": 724134}], ["input|c2|796631-797966|+|ctg1_775|", 6, {"annotation": "CoA-disulfide_reductase", "locus_tag": "WP_001110256.1", "name": "IEO_RS03635", "blastscore": 866, "start": 724335, "genecluster": "NZ_JH804637_c1", "evalue": 1.7e-249, "perc_ident": 97, "strand": "+", "perc_coverage": 100.0, "end": 725669}], ["input|c2|798066-798555|+|ctg1_776|", 7, {"annotation": "GNAT_family_N-acetyltransferase", "locus_tag": "WP_000498239.1", "name": "IEO_RS03640", "blastscore": 293, "start": 725769, "genecluster": "NZ_JH804637_c1", "evalue": 1.7e-77, "perc_ident": 88, "strand": "+", "perc_coverage": 100.0, "end": 726257}], ["input|c2|798851-799262|+|ctg1_777|", 8, {"annotation": "DUF3908_domain-containing_protein", "locus_tag": "WP_000996799.1", "name": "IEO_RS03645", "blastscore": 256, "start": 726497, "genecluster": "NZ_JH804637_c1", "evalue": 1.9e-66, "perc_ident": 92, "strand": "+", "perc_coverage": 100.0, "end": 726907}], ["input|c2|799292-800834|-|ctg1_778|", 9, {"annotation": "NADH_oxidase", "locus_tag": "WP_001175514.1", "name": "IEO_RS03650", "blastscore": 983, "start": 726938, "genecluster": "NZ_JH804637_c1", "evalue": 6.6e-285, "perc_ident": 90, "strand": "-", "perc_coverage": 100.0, "end": 728479}], ["input|c2|800849-802799|-|ctg1_779|", 10, {"annotation": "SagD_family_biosynthesis_docking_scaffold_protein", "locus_tag": "WP_000193002.1", "name": "IEO_RS03655", "blastscore": 1233, "start": 728496, "genecluster": "NZ_JH804637_c1", "evalue": 0.0, "perc_ident": 90, "strand": "-", "perc_coverage": 100.0, "end": 730445}], ["input|c2|802795-804715|-|ctg1_780|", 11, {"annotation": "putative_thiazole-containing_bacteriocin_maturation_protein", "locus_tag": "WP_001061542.1", "name": "IEO_RS03660", "blastscore": 1199, "start": 730442, "genecluster": "NZ_JH804637_c1", "evalue": 0.0, "perc_ident": 91, "strand": "-", "perc_coverage": 100.0, "end": 732361}], ["input|c2|804840-806079|-|ctg1_781|", 12, {"annotation": "dihydrolipoyllysine-residue_succinyltransferase", "locus_tag": "WP_000569906.1", "name": "IEO_RS03665", "blastscore": 728, "start": 732487, "genecluster": "NZ_JH804637_c1", "evalue": 5.3e-208, "perc_ident": 94, "strand": "-", "perc_coverage": 101.6990291262136, "end": 733746}], ["input|c2|806212-809080|-|ctg1_782|", 13, {"annotation": "2-oxoglutarate_dehydrogenase_E1_component", "locus_tag": "WP_000197177.1", "name": "IEO_RS03670", "blastscore": 1888, "start": 733879, "genecluster": "NZ_JH804637_c1", "evalue": 0.0, "perc_ident": 99, "strand": "-", "perc_coverage": 100.0, "end": 736746}]], "blast_score": 7699.0, "synteny_score": 12, "core_gene_hits": 3, "core_bonus": 3, "hits": 9}], [{"tags": ["KQ1_RS06055", "KQ1_RS06060", "KQ1_RS06065", "KQ1_RS06070", "KQ1_RS06075", "KQ1_RS06080", "KQ1_RS06085", "KQ1_RS06090", "KQ1_RS06095"], "proteins": ["WP_016133923.1", "WP_016133924.1", "WP_016133925.1", "WP_016133926.1", "WP_016133927.1", "WP_016133928.1", "WP_016133929.1", "WP_016088831.1", "WP_016088830.1"], "cluster_label": "c1", "cluster_type": "bacteriocin", "accession": "NZ_KB976980", "description": "Bacillus cereus BAG3O-1 acqxM-supercont1.2, whole genome shotgun sequence"}, {"pairings": [["input|c2|796002-796434|-|ctg1_774|", 5, {"annotation": "hypothetical_protein", "locus_tag": "WP_016133923.1", "name": "KQ1_RS06055", "blastscore": 193, "start": 1159022, "genecluster": "NZ_KB976980_c1", "evalue": 2.1e-47, "perc_ident": 69, "strand": "-", "perc_coverage": 100.0, "end": 1159450}], ["input|c2|796631-797966|+|ctg1_775|", 6, {"annotation": "NADH_oxidase", "locus_tag": "WP_016133924.1", "name": "KQ1_RS06060", "blastscore": 870, "start": 1159651, "genecluster": "NZ_KB976980_c1", "evalue": 7.1e-251, "perc_ident": 98, "strand": "+", "perc_coverage": 100.0, "end": 1160985}], ["input|c2|798066-798555|+|ctg1_776|", 7, {"annotation": "GNAT_family_N-acetyltransferase", "locus_tag": "WP_016133925.1", "name": "KQ1_RS06065", "blastscore": 289, "start": 1161088, "genecluster": "NZ_KB976980_c1", "evalue": 1.9e-76, "perc_ident": 85, "strand": "+", "perc_coverage": 100.0, "end": 1161576}], ["input|c2|798851-799262|+|ctg1_777|", 8, {"annotation": "DUF3908_domain-containing_protein", "locus_tag": "WP_016133926.1", "name": "KQ1_RS06070", "blastscore": 251, "start": 1161815, "genecluster": "NZ_KB976980_c1", "evalue": 4.8e-65, "perc_ident": 91, "strand": "+", "perc_coverage": 100.0, "end": 1162225}], ["input|c2|799292-800834|-|ctg1_778|", 9, {"annotation": "SagB-type_dehydrogenase", "locus_tag": "WP_016133927.1", "name": "KQ1_RS06075", "blastscore": 1000, "start": 1162256, "genecluster": "NZ_KB976980_c1", "evalue": 9e-290, "perc_ident": 92, "strand": "-", "perc_coverage": 100.0, "end": 1163797}], ["input|c2|800849-802799|-|ctg1_779|", 10, {"annotation": "SagD_family_bacteriocin_biosynthesis_docking_scaffold_protein", "locus_tag": "WP_016133928.1", "name": "KQ1_RS06080", "blastscore": 1233, "start": 1163814, "genecluster": "NZ_KB976980_c1", "evalue": 0.0, "perc_ident": 91, "strand": "-", "perc_coverage": 100.0, "end": 1165763}], ["input|c2|802795-804715|-|ctg1_780|", 11, {"annotation": "putative_thiazole-containing_bacteriocin_maturation_protein", "locus_tag": "WP_016133929.1", "name": "KQ1_RS06085", "blastscore": 1192, "start": 1165760, "genecluster": "NZ_KB976980_c1", "evalue": 0.0, "perc_ident": 90, "strand": "-", "perc_coverage": 100.0, "end": 1167679}], ["input|c2|804840-806079|-|ctg1_781|", 12, {"annotation": "dihydrolipoyllysine-residue_succinyltransferase", "locus_tag": "WP_016088831.1", "name": "KQ1_RS06090", "blastscore": 753, "start": 1167805, "genecluster": "NZ_KB976980_c1", "evalue": 1.2e-215, "perc_ident": 97, "strand": "-", "perc_coverage": 101.94174757281553, "end": 1169067}], ["input|c2|806212-809080|-|ctg1_782|", 13, {"annotation": "2-oxoglutarate_dehydrogenase_E1_component", "locus_tag": "WP_016088830.1", "name": "KQ1_RS06095", "blastscore": 1896, "start": 1169199, "genecluster": "NZ_KB976980_c1", "evalue": 0.0, "perc_ident": 99, "strand": "-", "perc_coverage": 100.0, "end": 1172066}]], "blast_score": 7677.0, "synteny_score": 12, "core_gene_hits": 3, "core_bonus": 3, "hits": 9}], [{"tags": ["IIO_RS18790", "IIO_RS18795", "IIO_RS18800", "IIO_RS18805", "IIO_RS18810", "IIO_RS18815", "IIO_RS18820", "IIO_RS18825", "IIO_RS18830"], "proteins": ["WP_000197162.1", "WP_000569929.1", "WP_001061530.1", "WP_000615608.1", "WP_001175565.1", "WP_000996792.1", "WP_000259508.1", "WP_001110245.1", "WP_000332397.1"], "cluster_label": "c8", "cluster_type": "bacteriocin", "accession": "NZ_JH792165", "description": "Bacillus cereus VD115 supercont1.1, whole genome shotgun sequence"}, {"pairings": [["input|c2|796002-796434|-|ctg1_774|", 5, {"annotation": "hypothetical_protein", "locus_tag": "WP_000332397.1", "name": "IIO_RS18830", "blastscore": 210, "start": 3662377, "genecluster": "NZ_JH792165_c8", "evalue": 1.7e-52, "perc_ident": 76, "strand": "+", "perc_coverage": 100.0, "end": 3662805}], ["input|c2|796631-797966|+|ctg1_775|", 6, {"annotation": "NADH_dehydrogenase", "locus_tag": "WP_001110245.1", "name": "IIO_RS18825", "blastscore": 855, "start": 3660843, "genecluster": "NZ_JH792165_c8", "evalue": 3.1e-246, "perc_ident": 96, "strand": "-", "perc_coverage": 100.0, "end": 3662177}], ["input|c2|798066-798555|+|ctg1_776|", 7, {"annotation": "GNAT_family_N-acetyltransferase", "locus_tag": "WP_000259508.1", "name": "IIO_RS18820", "blastscore": 306, "start": 3660254, "genecluster": "NZ_JH792165_c8", "evalue": 1.9e-81, "perc_ident": 91, "strand": "-", "perc_coverage": 100.0, "end": 3660742}], ["input|c2|798851-799262|+|ctg1_777|", 8, {"annotation": "DUF3908_domain-containing_protein", "locus_tag": "WP_000996792.1", "name": "IIO_RS18815", "blastscore": 255, "start": 3659594, "genecluster": "NZ_JH792165_c8", "evalue": 4.3e-66, "perc_ident": 90, "strand": "-", "perc_coverage": 100.0, "end": 3660004}], ["input|c2|799292-800834|-|ctg1_778|", 9, {"annotation": "NADH_oxidase", "locus_tag": "WP_001175565.1", "name": "IIO_RS18810", "blastscore": 993, "start": 3658023, "genecluster": "NZ_JH792165_c8", "evalue": 8.4e-288, "perc_ident": 91, "strand": "+", "perc_coverage": 100.0, "end": 3659564}], ["input|c2|800849-802799|-|ctg1_779|", 10, {"annotation": "SagD_family_biosynthesis_docking_scaffold_protein", "locus_tag": "WP_000615608.1", "name": "IIO_RS18805", "blastscore": 1245, "start": 3656057, "genecluster": "NZ_JH792165_c8", "evalue": 0.0, "perc_ident": 92, "strand": "+", "perc_coverage": 100.0, "end": 3658006}], ["input|c2|802795-804715|-|ctg1_780|", 11, {"annotation": "putative_thiazole-containing_bacteriocin_maturation_protein", "locus_tag": "WP_001061530.1", "name": "IIO_RS18800", "blastscore": 1177, "start": 3654141, "genecluster": "NZ_JH792165_c8", "evalue": 0.0, "perc_ident": 89, "strand": "+", "perc_coverage": 100.0, "end": 3656060}], ["input|c2|804840-806079|-|ctg1_781|", 12, {"annotation": "dihydrolipoyllysine-residue_succinyltransferase", "locus_tag": "WP_000569929.1", "name": "IIO_RS18795", "blastscore": 717, "start": 3652755, "genecluster": "NZ_JH792165_c8", "evalue": 9.3e-205, "perc_ident": 93, "strand": "+", "perc_coverage": 101.6990291262136, "end": 3654014}], ["input|c2|806212-809080|-|ctg1_782|", 13, {"annotation": "2-oxoglutarate_dehydrogenase_E1_component", "locus_tag": "WP_000197162.1", "name": "IIO_RS18790", "blastscore": 1878, "start": 3649758, "genecluster": "NZ_JH792165_c8", "evalue": 0.0, "perc_ident": 98, "strand": "+", "perc_coverage": 100.0, "end": 3652625}]], "blast_score": 7636.0, "synteny_score": 12, "core_gene_hits": 3, "core_bonus": 3, "hits": 9}], [{"tags": ["ACS75_RS17015", "ACS75_RS17020", "ACS75_RS17025", "ACS75_RS17030", "ACS75_RS17035", "ACS75_RS17040", "ACS75_RS17045", "ACS75_RS17050", "ACS75_RS17055"], "proteins": ["WP_000197114.1", "WP_052943557.1", "WP_052943558.1", "WP_052943559.1", "WP_052943560.1", "WP_000996796.1", "WP_052943561.1", "WP_052943562.1", "WP_002158834.1"], "cluster_label": "c5", "cluster_type": "bacteriocin", "accession": "NZ_LFQM01000046", "description": "Bacillus thuringiensis strain ZBG4 contig_46, whole genome shotgun sequence"}, {"pairings": [["input|c2|796002-796434|-|ctg1_774|", 5, {"annotation": "hypothetical_protein", "locus_tag": "WP_002158834.1", "name": "ACS75_RS17055", "blastscore": 208, "start": 26392, "genecluster": "NZ_LFQM01000046_c5", "evalue": 3.7e-52, "perc_ident": 77, "strand": "+", "perc_coverage": 100.0, "end": 26820}], ["input|c2|796631-797966|+|ctg1_775|", 6, {"annotation": "NADH_dehydrogenase", "locus_tag": "WP_052943562.1", "name": "ACS75_RS17050", "blastscore": 855, "start": 24858, "genecluster": "NZ_LFQM01000046_c5", "evalue": 3.1e-246, "perc_ident": 95, "strand": "-", "perc_coverage": 100.0, "end": 26192}], ["input|c2|798066-798555|+|ctg1_776|", 7, {"annotation": "GNAT_family_N-acetyltransferase", "locus_tag": "WP_052943561.1", "name": "ACS75_RS17045", "blastscore": 309, "start": 24269, "genecluster": "NZ_LFQM01000046_c5", "evalue": 3e-82, "perc_ident": 91, "strand": "-", "perc_coverage": 100.0, "end": 24757}], ["input|c2|798851-799262|+|ctg1_777|", 8, {"annotation": "DUF3908_domain-containing_protein", "locus_tag": "WP_000996796.1", "name": "ACS75_RS17040", "blastscore": 260, "start": 23608, "genecluster": "NZ_LFQM01000046_c5", "evalue": 1e-67, "perc_ident": 93, "strand": "-", "perc_coverage": 100.0, "end": 24018}], ["input|c2|799292-800834|-|ctg1_778|", 9, {"annotation": "NADH_oxidase", "locus_tag": "WP_052943560.1", "name": "ACS75_RS17035", "blastscore": 983, "start": 22037, "genecluster": "NZ_LFQM01000046_c5", "evalue": 6.6e-285, "perc_ident": 90, "strand": "+", "perc_coverage": 100.0, "end": 23578}], ["input|c2|800849-802799|-|ctg1_779|", 10, {"annotation": "bacteriocin_biosynthesis_protein_SagD", "locus_tag": "WP_052943559.1", "name": "ACS75_RS17030", "blastscore": 1240, "start": 20072, "genecluster": "NZ_LFQM01000046_c5", "evalue": 0.0, "perc_ident": 91, "strand": "+", "perc_coverage": 100.0, "end": 22021}], ["input|c2|802795-804715|-|ctg1_780|", 11, {"annotation": "putative_thiazole-containing_bacteriocin_maturation_protein", "locus_tag": "WP_052943558.1", "name": "ACS75_RS17025", "blastscore": 1179, "start": 18156, "genecluster": "NZ_LFQM01000046_c5", "evalue": 0.0, "perc_ident": 89, "strand": "+", "perc_coverage": 100.0, "end": 20075}], ["input|c2|804840-806079|-|ctg1_781|", 12, {"annotation": "dihydrolipoyllysine-residue_succinyltransferase", "locus_tag": "WP_052943557.1", "name": "ACS75_RS17020", "blastscore": 718, "start": 16771, "genecluster": "NZ_LFQM01000046_c5", "evalue": 5.5e-205, "perc_ident": 93, "strand": "+", "perc_coverage": 101.6990291262136, "end": 18030}], ["input|c2|806212-809080|-|ctg1_782|", 13, {"annotation": "2-oxoglutarate_dehydrogenase_E1_component", "locus_tag": "WP_000197114.1", "name": "ACS75_RS17015", "blastscore": 1880, "start": 13773, "genecluster": "NZ_LFQM01000046_c5", "evalue": 0.0, "perc_ident": 98, "strand": "+", "perc_coverage": 100.0, "end": 16640}]], "blast_score": 7632.0, "synteny_score": 12, "core_gene_hits": 3, "core_bonus": 3, "hits": 9}], [{"tags": ["BTGOE7_RS02615", "BTGOE7_RS02620", "BTGOE7_RS02625", "BTGOE7_RS02630", "BTGOE7_RS02635", "BTGOE7_RS02640", "BTGOE7_RS02645", "BTGOE7_RS02650", "BTGOE7_RS02655"], "proteins": ["WP_000332411.1", "WP_070172878.1", "WP_070172879.1", "WP_000996796.1", "WP_016108035.1", "WP_070172880.1", "WP_001061534.1", "WP_000569924.1", "WP_000197133.1"], "cluster_label": "c1", "cluster_type": "bacteriocin", "accession": "NZ_LXLL01000003", "description": "Bacillus thuringiensis strain GOE7 BTGOE7_contig000003, whole genome shotgun sequence"}, {"pairings": [["input|c2|796002-796434|-|ctg1_774|", 5, {"annotation": "hypothetical_protein", "locus_tag": "WP_000332411.1", "name": "BTGOE7_RS02615", "blastscore": 207, "start": 301651, "genecluster": "NZ_LXLL01000003_c1", "evalue": 8.3e-52, "perc_ident": 76, "strand": "-", "perc_coverage": 100.0, "end": 302073}], ["input|c2|796631-797966|+|ctg1_775|", 6, {"annotation": "NADH_dehydrogenase", "locus_tag": "WP_070172878.1", "name": "BTGOE7_RS02620", "blastscore": 859, "start": 302273, "genecluster": "NZ_LXLL01000003_c1", "evalue": 1.3e-247, "perc_ident": 96, "strand": "+", "perc_coverage": 100.0, "end": 303607}], ["input|c2|798066-798555|+|ctg1_776|", 7, {"annotation": "GNAT_family_N-acetyltransferase", "locus_tag": "WP_070172879.1", "name": "BTGOE7_RS02625", "blastscore": 305, "start": 303708, "genecluster": "NZ_LXLL01000003_c1", "evalue": 2.5e-81, "perc_ident": 90, "strand": "+", "perc_coverage": 100.0, "end": 304196}], ["input|c2|798851-799262|+|ctg1_777|", 8, {"annotation": "DUF3908_domain-containing_protein", "locus_tag": "WP_000996796.1", "name": "BTGOE7_RS02630", "blastscore": 260, "start": 304447, "genecluster": "NZ_LXLL01000003_c1", "evalue": 1e-67, "perc_ident": 93, "strand": "+", "perc_coverage": 100.0, "end": 304857}], ["input|c2|799292-800834|-|ctg1_778|", 9, {"annotation": "SagB-type_dehydrogenase", "locus_tag": "WP_016108035.1", "name": "BTGOE7_RS02635", "blastscore": 991, "start": 304887, "genecluster": "NZ_LXLL01000003_c1", "evalue": 4.2e-287, "perc_ident": 91, "strand": "-", "perc_coverage": 100.0, "end": 306428}], ["input|c2|800849-802799|-|ctg1_779|", 10, {"annotation": "bacteriocin_biosynthesis_protein_SagD", "locus_tag": "WP_070172880.1", "name": "BTGOE7_RS02640", "blastscore": 1240, "start": 306444, "genecluster": "NZ_LXLL01000003_c1", "evalue": 0.0, "perc_ident": 91, "strand": "-", "perc_coverage": 100.0, "end": 308393}], ["input|c2|802795-804715|-|ctg1_780|", 11, {"annotation": "putative_thiazole-containing_bacteriocin_maturation_protein", "locus_tag": "WP_001061534.1", "name": "BTGOE7_RS02645", "blastscore": 1180, "start": 308390, "genecluster": "NZ_LXLL01000003_c1", "evalue": 0.0, "perc_ident": 89, "strand": "-", "perc_coverage": 100.0, "end": 310309}], ["input|c2|804840-806079|-|ctg1_781|", 12, {"annotation": "dihydrolipoyllysine-residue_succinyltransferase", "locus_tag": "WP_000569924.1", "name": "BTGOE7_RS02650", "blastscore": 702, "start": 310435, "genecluster": "NZ_LXLL01000003_c1", "evalue": 3.1e-200, "perc_ident": 91, "strand": "-", "perc_coverage": 101.6990291262136, "end": 311694}], ["input|c2|806212-809080|-|ctg1_782|", 13, {"annotation": "2-oxoglutarate_dehydrogenase_E1_component", "locus_tag": "WP_000197133.1", "name": "BTGOE7_RS02655", "blastscore": 1883, "start": 311825, "genecluster": "NZ_LXLL01000003_c1", "evalue": 0.0, "perc_ident": 98, "strand": "-", "perc_coverage": 100.0, "end": 314692}]], "blast_score": 7627.0, "synteny_score": 12, "core_gene_hits": 3, "core_bonus": 3, "hits": 9}], [{"tags": ["BCERE0024_RS05580", "BCERE0024_RS05585", "BCERE0024_RS05590", "BCERE0024_RS05595", "BCERE0024_RS05600", "BCERE0024_RS05605", "BCERE0024_RS05610", "BCERE0024_RS05615", "BCERE0024_RS05620"], "proteins": ["WP_000336278.1", "WP_001110249.1", "WP_000259506.1", "WP_000996796.1", "WP_001175564.1", "WP_000191874.1", "WP_001061536.1", "WP_000569924.1", "WP_000197133.1"], "cluster_label": "c2", "cluster_type": "bacteriocin", "accession": "NZ_CM000735", "description": "Bacillus cereus Rock4-18 chromosome, whole genome shotgun sequence"}, {"pairings": [["input|c2|796002-796434|-|ctg1_774|", 5, {"annotation": "hypothetical_protein", "locus_tag": "WP_000336278.1", "name": "BCERE0024_RS05580", "blastscore": 186, "start": 1112409, "genecluster": "NZ_CM000735_c2", "evalue": 1.5e-45, "perc_ident": 69, "strand": "-", "perc_coverage": 100.0, "end": 1112831}], ["input|c2|796631-797966|+|ctg1_775|", 6, {"annotation": "NADH_dehydrogenase", "locus_tag": "WP_001110249.1", "name": "BCERE0024_RS05585", "blastscore": 859, "start": 1113031, "genecluster": "NZ_CM000735_c2", "evalue": 2.1e-247, "perc_ident": 96, "strand": "+", "perc_coverage": 100.0, "end": 1114365}], ["input|c2|798066-798555|+|ctg1_776|", 7, {"annotation": "GNAT_family_N-acetyltransferase", "locus_tag": "WP_000259506.1", "name": "BCERE0024_RS05590", "blastscore": 305, "start": 1114466, "genecluster": "NZ_CM000735_c2", "evalue": 3.3e-81, "perc_ident": 90, "strand": "+", "perc_coverage": 100.0, "end": 1114954}], ["input|c2|798851-799262|+|ctg1_777|", 8, {"annotation": "DUF3908_domain-containing_protein", "locus_tag": "WP_000996796.1", "name": "BCERE0024_RS05595", "blastscore": 260, "start": 1115205, "genecluster": "NZ_CM000735_c2", "evalue": 1e-67, "perc_ident": 93, "strand": "+", "perc_coverage": 100.0, "end": 1115615}], ["input|c2|799292-800834|-|ctg1_778|", 9, {"annotation": "NADH_oxidase", "locus_tag": "WP_001175564.1", "name": "BCERE0024_RS05600", "blastscore": 983, "start": 1115645, "genecluster": "NZ_CM000735_c2", "evalue": 8.7e-285, "perc_ident": 90, "strand": "-", "perc_coverage": 100.0, "end": 1117186}], ["input|c2|800849-802799|-|ctg1_779|", 10, {"annotation": "SagD_family_biosynthesis_docking_scaffold_protein", "locus_tag": "WP_000191874.1", "name": "BCERE0024_RS05605", "blastscore": 1243, "start": 1117202, "genecluster": "NZ_CM000735_c2", "evalue": 0.0, "perc_ident": 91, "strand": "-", "perc_coverage": 100.0, "end": 1119151}], ["input|c2|802795-804715|-|ctg1_780|", 11, {"annotation": "putative_thiazole-containing_bacteriocin_maturation_protein", "locus_tag": "WP_001061536.1", "name": "BCERE0024_RS05610", "blastscore": 1175, "start": 1119148, "genecluster": "NZ_CM000735_c2", "evalue": 0.0, "perc_ident": 89, "strand": "-", "perc_coverage": 100.0, "end": 1121067}], ["input|c2|804840-806079|-|ctg1_781|", 12, {"annotation": "dihydrolipoyllysine-residue_succinyltransferase", "locus_tag": "WP_000569924.1", "name": "BCERE0024_RS05615", "blastscore": 702, "start": 1121193, "genecluster": "NZ_CM000735_c2", "evalue": 3.1e-200, "perc_ident": 91, "strand": "-", "perc_coverage": 101.6990291262136, "end": 1122452}], ["input|c2|806212-809080|-|ctg1_782|", 13, {"annotation": "2-oxoglutarate_dehydrogenase_E1_component", "locus_tag": "WP_000197133.1", "name": "BCERE0024_RS05620", "blastscore": 1883, "start": 1122583, "genecluster": "NZ_CM000735_c2", "evalue": 0.0, "perc_ident": 98, "strand": "-", "perc_coverage": 100.0, "end": 1125450}]], "blast_score": 7596.0, "synteny_score": 12, "core_gene_hits": 3, "core_bonus": 3, "hits": 9}], [{"tags": ["IG5_RS10540", "IG5_RS10545", "IG5_RS10550", "IG5_RS10555", "IG5_RS10560", "IG5_RS10565", "IG5_RS10570", "IG5_RS10575", "IG5_RS10580"], "proteins": ["WP_000336278.1", "WP_001110251.1", "IG5_RS10550", "WP_000996796.1", "WP_016090937.1", "WP_016090938.1", "WP_001061533.1", "WP_000569924.1", "WP_000197133.1"], "cluster_label": "c4", "cluster_type": "bacteriocin", "accession": "NZ_KB976671", "description": "Bacillus cereus HuA2-3 acrHg-supercont1.9, whole genome shotgun sequence"}, {"pairings": [["input|c2|796002-796434|-|ctg1_774|", 5, {"annotation": "hypothetical_protein", "locus_tag": "WP_000336278.1", "name": "IG5_RS10540", "blastscore": 186, "start": 451232, "genecluster": "NZ_KB976671_c4", "evalue": 1.5e-45, "perc_ident": 69, "strand": "-", "perc_coverage": 100.0, "end": 451654}], ["input|c2|796631-797966|+|ctg1_775|", 6, {"annotation": "NADH_dehydrogenase", "locus_tag": "WP_001110251.1", "name": "IG5_RS10545", "blastscore": 857, "start": 451854, "genecluster": "NZ_KB976671_c4", "evalue": 8.1e-247, "perc_ident": 96, "strand": "+", "perc_coverage": 100.0, "end": 453188}], ["input|c2|798066-798555|+|ctg1_776|", 7, {"annotation": "GNAT_family_N-acetyltransferase", "locus_tag": "IG5_RS10550", "name": "IG5_RS10550", "blastscore": 77, "start": 453265, "genecluster": "NZ_KB976671_c4", "evalue": 1.9e-12, "perc_ident": 88, "strand": "+", "perc_coverage": 25.925925925925924, "end": 453757}], ["input|c2|798851-799262|+|ctg1_777|", 8, {"annotation": "DUF3908_domain-containing_protein", "locus_tag": "WP_000996796.1", "name": "IG5_RS10555", "blastscore": 260, "start": 454008, "genecluster": "NZ_KB976671_c4", "evalue": 1e-67, "perc_ident": 93, "strand": "+", "perc_coverage": 100.0, "end": 454418}], ["input|c2|799292-800834|-|ctg1_778|", 9, {"annotation": "SagB-type_dehydrogenase", "locus_tag": "WP_016090937.1", "name": "IG5_RS10560", "blastscore": 987, "start": 454448, "genecluster": "NZ_KB976671_c4", "evalue": 6e-286, "perc_ident": 91, "strand": "-", "perc_coverage": 100.0, "end": 455989}], ["input|c2|800849-802799|-|ctg1_779|", 10, {"annotation": "SagD_family_bacteriocin_biosynthesis_docking_scaffold_protein", "locus_tag": "WP_016090938.1", "name": "IG5_RS10565", "blastscore": 1249, "start": 456005, "genecluster": "NZ_KB976671_c4", "evalue": 0.0, "perc_ident": 92, "strand": "-", "perc_coverage": 100.0, "end": 457954}], ["input|c2|802795-804715|-|ctg1_780|", 11, {"annotation": "putative_thiazole-containing_bacteriocin_maturation_protein", "locus_tag": "WP_001061533.1", "name": "IG5_RS10570", "blastscore": 1179, "start": 457951, "genecluster": "NZ_KB976671_c4", "evalue": 0.0, "perc_ident": 89, "strand": "-", "perc_coverage": 100.0, "end": 459870}], ["input|c2|804840-806079|-|ctg1_781|", 12, {"annotation": "dihydrolipoyllysine-residue_succinyltransferase", "locus_tag": "WP_000569924.1", "name": "IG5_RS10575", "blastscore": 702, "start": 459996, "genecluster": "NZ_KB976671_c4", "evalue": 3.1e-200, "perc_ident": 91, "strand": "-", "perc_coverage": 101.6990291262136, "end": 461255}], ["input|c2|806212-809080|-|ctg1_782|", 13, {"annotation": "2-oxoglutarate_dehydrogenase_E1_component", "locus_tag": "WP_000197133.1", "name": "IG5_RS10580", "blastscore": 1883, "start": 461386, "genecluster": "NZ_KB976671_c4", "evalue": 0.0, "perc_ident": 98, "strand": "-", "perc_coverage": 100.0, "end": 464253}]], "blast_score": 7380.0, "synteny_score": 12, "core_gene_hits": 3, "core_bonus": 3, "hits": 9}], [{"tags": ["BTF1_RS04005", "BTF1_RS32965", "BTF1_RS04010", "BTF1_RS04015", "BTF1_RS04020", "BTF1_RS04025", "BTF1_RS04030", "BTF1_RS04035", "BTF1_RS04040", "BTF1_RS04045"], "proteins": ["WP_000332402.1", "WP_080018636.1", "WP_001110230.1", "WP_000634327.1", "WP_000996807.1", "WP_001175535.1", "WP_000192994.1", "WP_001061571.1", "WP_000569920.1", "WP_000197141.1"], "cluster_label": "c2", "cluster_type": "bacteriocin", "accession": "NC_018508", "description": "Bacillus thuringiensis HD-789, complete genome"}, {"pairings": [["input|c2|796002-796434|-|ctg1_774|", 5, {"annotation": "hypothetical_protein", "locus_tag": "WP_000332402.1", "name": "BTF1_RS04005", "blastscore": 257, "start": 796003, "genecluster": "NC_018508_c2", "evalue": 1.2e-66, "perc_ident": 100, "strand": "-", "perc_coverage": 100.0, "end": 796434}], ["input|c2|796631-797966|+|ctg1_775|", 6, {"annotation": "CoA-disulfide_reductase", "locus_tag": "WP_001110230.1", "name": "BTF1_RS04010", "blastscore": 886, "start": 796632, "genecluster": "NC_018508_c2", "evalue": 9.6e-256, "perc_ident": 100, "strand": "+", "perc_coverage": 100.0, "end": 797966}], ["input|c2|798066-798555|+|ctg1_776|", 7, {"annotation": "GNAT_family_N-acetyltransferase", "locus_tag": "WP_000634327.1", "name": "BTF1_RS04015", "blastscore": 328, "start": 798067, "genecluster": "NC_018508_c2", "evalue": 3.7e-88, "perc_ident": 100, "strand": "+", "perc_coverage": 100.0, "end": 798555}], ["input|c2|798851-799262|+|ctg1_777|", 8, {"annotation": "DUF3908_domain-containing_protein", "locus_tag": "WP_000996807.1", "name": "BTF1_RS04020", "blastscore": 277, "start": 798852, "genecluster": "NC_018508_c2", "evalue": 1.1e-72, "perc_ident": 100, "strand": "+", "perc_coverage": 100.0, "end": 799262}], ["input|c2|799292-800834|-|ctg1_778|", 9, {"annotation": "NADH_oxidase", "locus_tag": "WP_001175535.1", "name": "BTF1_RS04025", "blastscore": 1076, "start": 799293, "genecluster": "NC_018508_c2", "evalue": 0.0, "perc_ident": 100, "strand": "-", "perc_coverage": 100.0, "end": 800834}], ["input|c2|800849-802799|-|ctg1_779|", 10, {"annotation": "SagD_family_biosynthesis_docking_scaffold_protein", "locus_tag": "WP_000192994.1", "name": "BTF1_RS04030", "blastscore": 1344, "start": 800850, "genecluster": "NC_018508_c2", "evalue": 0.0, "perc_ident": 100, "strand": "-", "perc_coverage": 100.0, "end": 802799}], ["input|c2|802795-804715|-|ctg1_780|", 11, {"annotation": "putative_thiazole-containing_bacteriocin_maturation_protein", "locus_tag": "WP_001061571.1", "name": "BTF1_RS04035", "blastscore": 1304, "start": 802796, "genecluster": "NC_018508_c2", "evalue": 0.0, "perc_ident": 100, "strand": "-", "perc_coverage": 100.0, "end": 804715}], ["input|c2|804840-806079|-|ctg1_781|", 12, {"annotation": "dihydrolipoyllysine-residue_succinyltransferase", "locus_tag": "WP_000569920.1", "name": "BTF1_RS04040", "blastscore": 775, "start": 804841, "genecluster": "NC_018508_c2", "evalue": 3.8e-222, "perc_ident": 100, "strand": "-", "perc_coverage": 100.0, "end": 806079}], ["input|c2|806212-809080|-|ctg1_782|", 13, {"annotation": "2-oxoglutarate_dehydrogenase_subunit_E1", "locus_tag": "WP_000197141.1", "name": "BTF1_RS04045", "blastscore": 1910, "start": 806213, "genecluster": "NC_018508_c2", "evalue": 0.0, "perc_ident": 100, "strand": "-", "perc_coverage": 100.0, "end": 809080}]], "blast_score": 8157.0, "synteny_score": 11, "core_gene_hits": 3, "core_bonus": 3, "hits": 9}], [{"tags": ["IC1_RS16310", "IC1_RS34720", "IC1_RS16315", "IC1_RS16320", "IC1_RS16325", "IC1_RS16330", "IC1_RS16335", "IC1_RS16340", "IC1_RS16345", "IC1_RS16350"], "proteins": ["WP_000332402.1", "WP_080018636.1", "WP_001110241.1", "WP_000495858.1", "WP_000996793.1", "WP_001175535.1", "WP_000192992.1", "WP_001061547.1", "WP_000569919.1", "WP_000197142.1"], "cluster_label": "c9", "cluster_type": "bacteriocin", "accession": "NZ_JH792280", "description": "Bacillus cereus VD022 supercont1.2, whole genome shotgun sequence"}, {"pairings": [["input|c2|796002-796434|-|ctg1_774|", 5, {"annotation": "hypothetical_protein", "locus_tag": "WP_000332402.1", "name": "IC1_RS16310", "blastscore": 257, "start": 474478, "genecluster": "NZ_JH792280_c9", "evalue": 1.2e-66, "perc_ident": 100, "strand": "-", "perc_coverage": 100.0, "end": 474909}], ["input|c2|796631-797966|+|ctg1_775|", 6, {"annotation": "CoA-disulfide_reductase", "locus_tag": "WP_001110241.1", "name": "IC1_RS16315", "blastscore": 875, "start": 475107, "genecluster": "NZ_JH792280_c9", "evalue": 2.2e-252, "perc_ident": 98, "strand": "+", "perc_coverage": 100.0, "end": 476441}], ["input|c2|798066-798555|+|ctg1_776|", 7, {"annotation": "GNAT_family_N-acetyltransferase", "locus_tag": "WP_000495858.1", "name": "IC1_RS16320", "blastscore": 299, "start": 476542, "genecluster": "NZ_JH792280_c9", "evalue": 2.4e-79, "perc_ident": 90, "strand": "+", "perc_coverage": 100.0, "end": 477030}], ["input|c2|798851-799262|+|ctg1_777|", 8, {"annotation": "DUF3908_domain-containing_protein", "locus_tag": "WP_000996793.1", "name": "IC1_RS16325", "blastscore": 268, "start": 477177, "genecluster": "NZ_JH792280_c9", "evalue": 3.8e-70, "perc_ident": 97, "strand": "+", "perc_coverage": 100.0, "end": 477587}], ["input|c2|799292-800834|-|ctg1_778|", 9, {"annotation": "NADH_oxidase", "locus_tag": "WP_001175535.1", "name": "IC1_RS16330", "blastscore": 1076, "start": 477618, "genecluster": "NZ_JH792280_c9", "evalue": 0.0, "perc_ident": 100, "strand": "-", "perc_coverage": 100.0, "end": 479159}], ["input|c2|800849-802799|-|ctg1_779|", 10, {"annotation": "SagD_family_biosynthesis_docking_scaffold_protein", "locus_tag": "WP_000192992.1", "name": "IC1_RS16335", "blastscore": 1337, "start": 479175, "genecluster": "NZ_JH792280_c9", "evalue": 0.0, "perc_ident": 100, "strand": "-", "perc_coverage": 100.0, "end": 481124}], ["input|c2|802795-804715|-|ctg1_780|", 11, {"annotation": "putative_thiazole-containing_bacteriocin_maturation_protein", "locus_tag": "WP_001061547.1", "name": "IC1_RS16340", "blastscore": 1297, "start": 481121, "genecluster": "NZ_JH792280_c9", "evalue": 0.0, "perc_ident": 99, "strand": "-", "perc_coverage": 100.0, "end": 483040}], ["input|c2|804840-806079|-|ctg1_781|", 12, {"annotation": "dihydrolipoyllysine-residue_succinyltransferase", "locus_tag": "WP_000569919.1", "name": "IC1_RS16345", "blastscore": 768, "start": 483166, "genecluster": "NZ_JH792280_c9", "evalue": 4.6e-220, "perc_ident": 98, "strand": "-", "perc_coverage": 101.6990291262136, "end": 484425}], ["input|c2|806212-809080|-|ctg1_782|", 13, {"annotation": "2-oxoglutarate_dehydrogenase_subunit_E1", "locus_tag": "WP_000197142.1", "name": "IC1_RS16350", "blastscore": 1908, "start": 484559, "genecluster": "NZ_JH792280_c9", "evalue": 0.0, "perc_ident": 100, "strand": "-", "perc_coverage": 100.0, "end": 487426}]], "blast_score": 8085.0, "synteny_score": 11, "core_gene_hits": 3, "core_bonus": 3, "hits": 9}], [{"tags": ["BTG_RS14015", "BTG_RS14020", "BTG_RS14025", "BTG_RS14030", "BTG_RS14035", "BTG_RS14040", "BTG_RS14045", "BTG_RS14050", "BTG_RS34010", "BTG_RS14055"], "proteins": ["WP_000197143.1", "WP_000569919.1", "WP_001061548.1", "WP_000192992.1", "WP_001175536.1", "WP_000996793.1", "WP_000495856.1", "WP_001110241.1", "WP_080018636.1", "WP_000332402.1"], "cluster_label": "c9", "cluster_type": "bacteriocin", "accession": "NC_018500", "description": "Bacillus thuringiensis HD-771, complete genome"}, {"pairings": [["input|c2|796002-796434|-|ctg1_774|", 5, {"annotation": "hypothetical_protein", "locus_tag": "WP_000332402.1", "name": "BTG_RS14055", "blastscore": 257, "start": 2831782, "genecluster": "NC_018500_c9", "evalue": 1.2e-66, "perc_ident": 100, "strand": "+", "perc_coverage": 100.0, "end": 2832213}], ["input|c2|796631-797966|+|ctg1_775|", 6, {"annotation": "CoA-disulfide_reductase", "locus_tag": "WP_001110241.1", "name": "BTG_RS14050", "blastscore": 875, "start": 2830250, "genecluster": "NC_018500_c9", "evalue": 2.2e-252, "perc_ident": 98, "strand": "-", "perc_coverage": 100.0, "end": 2831584}], ["input|c2|798066-798555|+|ctg1_776|", 7, {"annotation": "GNAT_family_N-acetyltransferase", "locus_tag": "WP_000495856.1", "name": "BTG_RS14045", "blastscore": 293, "start": 2829661, "genecluster": "NC_018500_c9", "evalue": 1.3e-77, "perc_ident": 88, "strand": "-", "perc_coverage": 100.0, "end": 2830149}], ["input|c2|798851-799262|+|ctg1_777|", 8, {"annotation": "DUF3908_domain-containing_protein", "locus_tag": "WP_000996793.1", "name": "BTG_RS14040", "blastscore": 268, "start": 2829104, "genecluster": "NC_018500_c9", "evalue": 3.8e-70, "perc_ident": 97, "strand": "-", "perc_coverage": 100.0, "end": 2829514}], ["input|c2|799292-800834|-|ctg1_778|", 9, {"annotation": "NADH_oxidase", "locus_tag": "WP_001175536.1", "name": "BTG_RS14035", "blastscore": 1074, "start": 2827532, "genecluster": "NC_018500_c9", "evalue": 3.5e-312, "perc_ident": 100, "strand": "+", "perc_coverage": 100.0, "end": 2829073}], ["input|c2|800849-802799|-|ctg1_779|", 10, {"annotation": "SagD_family_biosynthesis_docking_scaffold_protein", "locus_tag": "WP_000192992.1", "name": "BTG_RS14030", "blastscore": 1337, "start": 2825567, "genecluster": "NC_018500_c9", "evalue": 0.0, "perc_ident": 100, "strand": "+", "perc_coverage": 100.0, "end": 2827516}], ["input|c2|802795-804715|-|ctg1_780|", 11, {"annotation": "putative_thiazole-containing_bacteriocin_maturation_protein", "locus_tag": "WP_001061548.1", "name": "BTG_RS14025", "blastscore": 1298, "start": 2823651, "genecluster": "NC_018500_c9", "evalue": 0.0, "perc_ident": 100, "strand": "+", "perc_coverage": 100.0, "end": 2825570}], ["input|c2|804840-806079|-|ctg1_781|", 12, {"annotation": "dihydrolipoyllysine-residue_succinyltransferase", "locus_tag": "WP_000569919.1", "name": "BTG_RS14020", "blastscore": 768, "start": 2822266, "genecluster": "NC_018500_c9", "evalue": 4.6e-220, "perc_ident": 98, "strand": "+", "perc_coverage": 101.6990291262136, "end": 2823525}], ["input|c2|806212-809080|-|ctg1_782|", 13, {"annotation": "2-oxoglutarate_dehydrogenase_subunit_E1", "locus_tag": "WP_000197143.1", "name": "BTG_RS14015", "blastscore": 1906, "start": 2819265, "genecluster": "NC_018500_c9", "evalue": 0.0, "perc_ident": 100, "strand": "+", "perc_coverage": 100.0, "end": 2822132}]], "blast_score": 8076.0, "synteny_score": 11, "core_gene_hits": 3, "core_bonus": 3, "hits": 9}], [{"tags": ["BCG9842_RS06025", "BCG9842_RS29360", "BCG9842_RS06030", "BCG9842_RS06035", "BCG9842_RS06040", "BCG9842_RS06045", "BCG9842_RS06050", "BCG9842_RS06055", "BCG9842_RS06060", "BCG9842_RS06065"], "proteins": ["WP_000332402.1", "WP_079997096.1", "WP_001110243.1", "WP_000495856.1", "WP_000996793.1", "WP_001175544.1", "WP_000192991.1", "WP_001061548.1", "WP_000569919.1", "WP_000197142.1"], "cluster_label": "c3", "cluster_type": "bacteriocin", "accession": "NC_011772", "description": "Bacillus cereus G9842, complete genome"}, {"pairings": [["input|c2|796002-796434|-|ctg1_774|", 5, {"annotation": "hypothetical_protein", "locus_tag": "WP_000332402.1", "name": "BCG9842_RS06025", "blastscore": 257, "start": 1207380, "genecluster": "NC_011772_c3", "evalue": 1.2e-66, "perc_ident": 100, "strand": "-", "perc_coverage": 100.0, "end": 1207811}], ["input|c2|796631-797966|+|ctg1_775|", 6, {"annotation": "NADH_dehydrogenase", "locus_tag": "WP_001110243.1", "name": "BCG9842_RS06030", "blastscore": 873, "start": 1208010, "genecluster": "NC_011772_c3", "evalue": 1.4e-251, "perc_ident": 98, "strand": "+", "perc_coverage": 100.0, "end": 1209344}], ["input|c2|798066-798555|+|ctg1_776|", 7, {"annotation": "GNAT_family_N-acetyltransferase", "locus_tag": "WP_000495856.1", "name": "BCG9842_RS06035", "blastscore": 293, "start": 1209444, "genecluster": "NC_011772_c3", "evalue": 1.3e-77, "perc_ident": 88, "strand": "+", "perc_coverage": 100.0, "end": 1209932}], ["input|c2|798851-799262|+|ctg1_777|", 8, {"annotation": "DUF3908_domain-containing_protein", "locus_tag": "WP_000996793.1", "name": "BCG9842_RS06040", "blastscore": 268, "start": 1210079, "genecluster": "NC_011772_c3", "evalue": 3.8e-70, "perc_ident": 97, "strand": "+", "perc_coverage": 100.0, "end": 1210489}], ["input|c2|799292-800834|-|ctg1_778|", 9, {"annotation": "NADH_oxidase", "locus_tag": "WP_001175544.1", "name": "BCG9842_RS06045", "blastscore": 1069, "start": 1210520, "genecluster": "NC_011772_c3", "evalue": 1.6e-310, "perc_ident": 99, "strand": "-", "perc_coverage": 100.0, "end": 1212061}], ["input|c2|800849-802799|-|ctg1_779|", 10, {"annotation": "SagD_family_biosynthesis_docking_scaffold_protein", "locus_tag": "WP_000192991.1", "name": "BCG9842_RS06050", "blastscore": 1332, "start": 1212077, "genecluster": "NC_011772_c3", "evalue": 0.0, "perc_ident": 99, "strand": "-", "perc_coverage": 100.0, "end": 1214026}], ["input|c2|802795-804715|-|ctg1_780|", 11, {"annotation": "putative_thiazole-containing_bacteriocin_maturation_protein", "locus_tag": "WP_001061548.1", "name": "BCG9842_RS06055", "blastscore": 1298, "start": 1214023, "genecluster": "NC_011772_c3", "evalue": 0.0, "perc_ident": 100, "strand": "-", "perc_coverage": 100.0, "end": 1215942}], ["input|c2|804840-806079|-|ctg1_781|", 12, {"annotation": "dihydrolipoyllysine-residue_succinyltransferase", "locus_tag": "WP_000569919.1", "name": "BCG9842_RS06060", "blastscore": 768, "start": 1216068, "genecluster": "NC_011772_c3", "evalue": 4.6e-220, "perc_ident": 98, "strand": "-", "perc_coverage": 101.6990291262136, "end": 1217327}], ["input|c2|806212-809080|-|ctg1_782|", 13, {"annotation": "2-oxoglutarate_dehydrogenase_subunit_E1", "locus_tag": "WP_000197142.1", "name": "BCG9842_RS06065", "blastscore": 1908, "start": 1217461, "genecluster": "NC_011772_c3", "evalue": 0.0, "perc_ident": 100, "strand": "-", "perc_coverage": 100.0, "end": 1220328}]], "blast_score": 8066.0, "synteny_score": 11, "core_gene_hits": 3, "core_bonus": 3, "hits": 9}], [{"tags": ["BMZ34_RS05865", "BMZ34_RS05870", "BMZ34_RS05875", "BMZ34_RS05880", "BMZ34_RS05885", "BMZ34_RS05890", "BMZ34_RS05895", "BMZ34_RS05900", "BMZ34_RS29960", "BMZ34_RS05905"], "proteins": ["WP_000197143.1", "WP_000569919.1", "WP_074789372.1", "WP_074789375.1", "WP_074789377.1", "WP_074789380.1", "WP_074789383.1", "WP_074789386.1", "WP_079245212.1", "WP_000332402.1"], "cluster_label": "c14", "cluster_type": "bacteriocin", "accession": "NZ_FNYB01000002", "description": "Bacillus thuringiensis strain DAR 81934, whole genome shotgun sequence"}, {"pairings": [["input|c2|796002-796434|-|ctg1_774|", 5, {"annotation": "hypothetical_protein", "locus_tag": "WP_000332402.1", "name": "BMZ34_RS05905", "blastscore": 257, "start": 375421, "genecluster": "NZ_FNYB01000002_c14", "evalue": 1.2e-66, "perc_ident": 100, "strand": "+", "perc_coverage": 100.0, "end": 375852}], ["input|c2|796631-797966|+|ctg1_775|", 6, {"annotation": "NADH_dehydrogenase", "locus_tag": "WP_074789386.1", "name": "BMZ34_RS05900", "blastscore": 872, "start": 373888, "genecluster": "NZ_FNYB01000002_c14", "evalue": 2.4e-251, "perc_ident": 98, "strand": "-", "perc_coverage": 100.0, "end": 375222}], ["input|c2|798066-798555|+|ctg1_776|", 7, {"annotation": "GNAT_family_N-acetyltransferase", "locus_tag": "WP_074789383.1", "name": "BMZ34_RS05895", "blastscore": 296, "start": 373299, "genecluster": "NZ_FNYB01000002_c14", "evalue": 2e-78, "perc_ident": 89, "strand": "-", "perc_coverage": 100.0, "end": 373787}], ["input|c2|798851-799262|+|ctg1_777|", 8, {"annotation": "DUF3908_domain-containing_protein", "locus_tag": "WP_074789380.1", "name": "BMZ34_RS05890", "blastscore": 265, "start": 372742, "genecluster": "NZ_FNYB01000002_c14", "evalue": 2.5e-69, "perc_ident": 96, "strand": "-", "perc_coverage": 100.0, "end": 373152}], ["input|c2|799292-800834|-|ctg1_778|", 9, {"annotation": "NADH_oxidase", "locus_tag": "WP_074789377.1", "name": "BMZ34_RS05885", "blastscore": 1056, "start": 371170, "genecluster": "NZ_FNYB01000002_c14", "evalue": 8.1e-307, "perc_ident": 98, "strand": "+", "perc_coverage": 100.0, "end": 372711}], ["input|c2|800849-802799|-|ctg1_779|", 10, {"annotation": "bacteriocin_biosynthesis_protein_SagD", "locus_tag": "WP_074789375.1", "name": "BMZ34_RS05880", "blastscore": 1341, "start": 369205, "genecluster": "NZ_FNYB01000002_c14", "evalue": 0.0, "perc_ident": 100, "strand": "+", "perc_coverage": 100.0, "end": 371154}], ["input|c2|802795-804715|-|ctg1_780|", 11, {"annotation": "putative_thiazole-containing_bacteriocin_maturation_protein", "locus_tag": "WP_074789372.1", "name": "BMZ34_RS05875", "blastscore": 1299, "start": 367289, "genecluster": "NZ_FNYB01000002_c14", "evalue": 0.0, "perc_ident": 100, "strand": "+", "perc_coverage": 100.0, "end": 369208}], ["input|c2|804840-806079|-|ctg1_781|", 12, {"annotation": "dihydrolipoyllysine-residue_succinyltransferase", "locus_tag": "WP_000569919.1", "name": "BMZ34_RS05870", "blastscore": 768, "start": 365904, "genecluster": "NZ_FNYB01000002_c14", "evalue": 4.6e-220, "perc_ident": 98, "strand": "+", "perc_coverage": 101.6990291262136, "end": 367163}], ["input|c2|806212-809080|-|ctg1_782|", 13, {"annotation": "2-oxoglutarate_dehydrogenase_subunit_E1", "locus_tag": "WP_000197143.1", "name": "BMZ34_RS05865", "blastscore": 1906, "start": 362903, "genecluster": "NZ_FNYB01000002_c14", "evalue": 0.0, "perc_ident": 100, "strand": "+", "perc_coverage": 100.0, "end": 365770}]], "blast_score": 8060.0, "synteny_score": 11, "core_gene_hits": 3, "core_bonus": 3, "hits": 9}], [{"tags": ["B4918_RS06675", "B4918_RS06680", "B4918_RS06685", "B4918_RS06690", "B4918_RS06695", "B4918_RS06700", "B4918_RS06705", "B4918_RS06710", "B4918_RS06715", "B4918_RS06720"], "proteins": ["WP_000332402.1", "WP_079245212.1", "WP_079245213.1", "WP_000495856.1", "WP_000996793.1", "WP_079245214.1", "WP_079245215.1", "WP_079245216.1", "WP_000569919.1", "WP_079245217.1"], "cluster_label": "c3", "cluster_type": "bacteriocin", "accession": "NZ_CP020002", "description": "Bacillus thuringiensis strain L-7601, complete genome"}, {"pairings": [["input|c2|796002-796434|-|ctg1_774|", 5, {"annotation": "hypothetical_protein", "locus_tag": "WP_000332402.1", "name": "B4918_RS06675", "blastscore": 257, "start": 1264756, "genecluster": "NZ_CP020002_c3", "evalue": 1.2e-66, "perc_ident": 100, "strand": "-", "perc_coverage": 100.0, "end": 1265187}], ["input|c2|796631-797966|+|ctg1_775|", 6, {"annotation": "NADH_dehydrogenase", "locus_tag": "WP_079245213.1", "name": "B4918_RS06685", "blastscore": 873, "start": 1265386, "genecluster": "NZ_CP020002_c3", "evalue": 1.1e-251, "perc_ident": 98, "strand": "+", "perc_coverage": 100.0, "end": 1266720}], ["input|c2|798066-798555|+|ctg1_776|", 7, {"annotation": "GNAT_family_N-acetyltransferase", "locus_tag": "WP_000495856.1", "name": "B4918_RS06690", "blastscore": 293, "start": 1266821, "genecluster": "NZ_CP020002_c3", "evalue": 1.3e-77, "perc_ident": 88, "strand": "+", "perc_coverage": 100.0, "end": 1267309}], ["input|c2|798851-799262|+|ctg1_777|", 8, {"annotation": "DUF3908_domain-containing_protein", "locus_tag": "WP_000996793.1", "name": "B4918_RS06695", "blastscore": 268, "start": 1267456, "genecluster": "NZ_CP020002_c3", "evalue": 3.8e-70, "perc_ident": 97, "strand": "+", "perc_coverage": 100.0, "end": 1267866}], ["input|c2|799292-800834|-|ctg1_778|", 9, {"annotation": "NADH_oxidase", "locus_tag": "WP_079245214.1", "name": "B4918_RS06700", "blastscore": 1063, "start": 1267897, "genecluster": "NZ_CP020002_c3", "evalue": 6.6e-309, "perc_ident": 99, "strand": "-", "perc_coverage": 100.19493177387915, "end": 1269441}], ["input|c2|800849-802799|-|ctg1_779|", 10, {"annotation": "bacteriocin_biosynthesis_protein_SagD", "locus_tag": "WP_079245215.1", "name": "B4918_RS06705", "blastscore": 1335, "start": 1269457, "genecluster": "NZ_CP020002_c3", "evalue": 0.0, "perc_ident": 99, "strand": "-", "perc_coverage": 100.0, "end": 1271406}], ["input|c2|802795-804715|-|ctg1_780|", 11, {"annotation": "putative_thiazole-containing_bacteriocin_maturation_protein", "locus_tag": "WP_079245216.1", "name": "B4918_RS06710", "blastscore": 1297, "start": 1271403, "genecluster": "NZ_CP020002_c3", "evalue": 0.0, "perc_ident": 99, "strand": "-", "perc_coverage": 100.0, "end": 1273322}], ["input|c2|804840-806079|-|ctg1_781|", 12, {"annotation": "dihydrolipoyllysine-residue_succinyltransferase", "locus_tag": "WP_000569919.1", "name": "B4918_RS06715", "blastscore": 768, "start": 1273448, "genecluster": "NZ_CP020002_c3", "evalue": 4.6e-220, "perc_ident": 98, "strand": "-", "perc_coverage": 101.6990291262136, "end": 1274707}], ["input|c2|806212-809080|-|ctg1_782|", 13, {"annotation": "2-oxoglutarate_dehydrogenase_E1_component", "locus_tag": "WP_079245217.1", "name": "B4918_RS06720", "blastscore": 1900, "start": 1274841, "genecluster": "NZ_CP020002_c3", "evalue": 0.0, "perc_ident": 100, "strand": "-", "perc_coverage": 100.0, "end": 1277708}]], "blast_score": 8054.0, "synteny_score": 11, "core_gene_hits": 3, "core_bonus": 3, "hits": 9}], [{"tags": ["D828_RS0108710", "D828_RS32675", "D828_RS0108715", "D828_RS0108720", "D828_RS0108725", "D828_RS0108730", "D828_RS0108735", "D828_RS0108740", "D828_RS0108745", "D828_RS0108750"], "proteins": ["WP_000332402.1", "WP_080018636.1", "WP_001110230.1", "WP_017762921.1", "WP_000996785.1", "WP_001175538.1", "WP_000192993.1", "WP_001061548.1", "WP_000569919.1", "WP_000197143.1"], "cluster_label": "c3", "cluster_type": "bacteriocin", "accession": "NZ_CM001804", "description": "Bacillus thuringiensis DAR 81934 chromosome chromosome, whole genome shotgun sequence"}, {"pairings": [["input|c2|796002-796434|-|ctg1_774|", 5, {"annotation": "hypothetical_protein", "locus_tag": "WP_000332402.1", "name": "D828_RS0108710", "blastscore": 257, "start": 1426489, "genecluster": "NZ_CM001804_c3", "evalue": 1.2e-66, "perc_ident": 100, "strand": "-", "perc_coverage": 100.0, "end": 1426920}], ["input|c2|796631-797966|+|ctg1_775|", 6, {"annotation": "CoA-disulfide_reductase", "locus_tag": "WP_001110230.1", "name": "D828_RS0108715", "blastscore": 886, "start": 1427118, "genecluster": "NZ_CM001804_c3", "evalue": 9.6e-256, "perc_ident": 100, "strand": "+", "perc_coverage": 100.0, "end": 1428452}], ["input|c2|798066-798555|+|ctg1_776|", 7, {"annotation": "GNAT_family_N-acetyltransferase", "locus_tag": "WP_017762921.1", "name": "D828_RS0108720", "blastscore": 285, "start": 1428554, "genecluster": "NZ_CM001804_c3", "evalue": 4.6e-75, "perc_ident": 85, "strand": "+", "perc_coverage": 100.0, "end": 1429042}], ["input|c2|798851-799262|+|ctg1_777|", 8, {"annotation": "DUF3908_domain-containing_protein", "locus_tag": "WP_000996785.1", "name": "D828_RS0108725", "blastscore": 257, "start": 1429189, "genecluster": "NZ_CM001804_c3", "evalue": 6.7e-67, "perc_ident": 93, "strand": "+", "perc_coverage": 100.0, "end": 1429599}], ["input|c2|799292-800834|-|ctg1_778|", 9, {"annotation": "NADH_oxidase", "locus_tag": "WP_001175538.1", "name": "D828_RS0108730", "blastscore": 1059, "start": 1429632, "genecluster": "NZ_CM001804_c3", "evalue": 1.2e-307, "perc_ident": 98, "strand": "-", "perc_coverage": 100.0, "end": 1431173}], ["input|c2|800849-802799|-|ctg1_779|", 10, {"annotation": "SagD_family_biosynthesis_docking_scaffold_protein", "locus_tag": "WP_000192993.1", "name": "D828_RS0108735", "blastscore": 1337, "start": 1431189, "genecluster": "NZ_CM001804_c3", "evalue": 0.0, "perc_ident": 99, "strand": "-", "perc_coverage": 100.0, "end": 1433138}], ["input|c2|802795-804715|-|ctg1_780|", 11, {"annotation": "putative_thiazole-containing_bacteriocin_maturation_protein", "locus_tag": "WP_001061548.1", "name": "D828_RS0108740", "blastscore": 1298, "start": 1433135, "genecluster": "NZ_CM001804_c3", "evalue": 0.0, "perc_ident": 100, "strand": "-", "perc_coverage": 100.0, "end": 1435054}], ["input|c2|804840-806079|-|ctg1_781|", 12, {"annotation": "dihydrolipoyllysine-residue_succinyltransferase", "locus_tag": "WP_000569919.1", "name": "D828_RS0108745", "blastscore": 768, "start": 1435180, "genecluster": "NZ_CM001804_c3", "evalue": 4.6e-220, "perc_ident": 98, "strand": "-", "perc_coverage": 101.6990291262136, "end": 1436439}], ["input|c2|806212-809080|-|ctg1_782|", 13, {"annotation": "2-oxoglutarate_dehydrogenase_subunit_E1", "locus_tag": "WP_000197143.1", "name": "D828_RS0108750", "blastscore": 1906, "start": 1436573, "genecluster": "NZ_CM001804_c3", "evalue": 0.0, "perc_ident": 100, "strand": "-", "perc_coverage": 100.0, "end": 1439440}]], "blast_score": 8053.0, "synteny_score": 11, "core_gene_hits": 3, "core_bonus": 3, "hits": 9}], [{"tags": ["Bt4C1_RS06555", "Bt4C1_RS29895", "Bt4C1_RS06560", "Bt4C1_RS06565", "Bt4C1_RS06570", "Bt4C1_RS06575", "Bt4C1_RS06580", "Bt4C1_RS06585", "Bt4C1_RS06590", "Bt4C1_RS06595"], "proteins": ["WP_000332402.1", "WP_079245212.1", "WP_063675113.1", "WP_000495856.1", "WP_000996793.1", "WP_063675114.1", "WP_063675115.1", "WP_001061548.1", "WP_000569919.1", "WP_063675116.1"], "cluster_label": "c3", "cluster_type": "bacteriocin", "accession": "NZ_CP015176", "description": "Bacillus thuringiensis serovar alesti strain BGSC 4C1 chromosome, complete genome"}, {"pairings": [["input|c2|796002-796434|-|ctg1_774|", 5, {"annotation": "hypothetical_protein", "locus_tag": "WP_000332402.1", "name": "Bt4C1_RS06555", "blastscore": 257, "start": 1269516, "genecluster": "NZ_CP015176_c3", "evalue": 1.2e-66, "perc_ident": 100, "strand": "-", "perc_coverage": 100.0, "end": 1269947}], ["input|c2|796631-797966|+|ctg1_775|", 6, {"annotation": "NADH_dehydrogenase", "locus_tag": "WP_063675113.1", "name": "Bt4C1_RS06560", "blastscore": 870, "start": 1270146, "genecluster": "NZ_CP015176_c3", "evalue": 9.3e-251, "perc_ident": 98, "strand": "+", "perc_coverage": 100.0, "end": 1271480}], ["input|c2|798066-798555|+|ctg1_776|", 7, {"annotation": "GNAT_family_N-acetyltransferase", "locus_tag": "WP_000495856.1", "name": "Bt4C1_RS06565", "blastscore": 293, "start": 1271580, "genecluster": "NZ_CP015176_c3", "evalue": 1.3e-77, "perc_ident": 88, "strand": "+", "perc_coverage": 100.0, "end": 1272068}], ["input|c2|798851-799262|+|ctg1_777|", 8, {"annotation": "DUF3908_domain-containing_protein", "locus_tag": "WP_000996793.1", "name": "Bt4C1_RS06570", "blastscore": 268, "start": 1272215, "genecluster": "NZ_CP015176_c3", "evalue": 3.8e-70, "perc_ident": 97, "strand": "+", "perc_coverage": 100.0, "end": 1272625}], ["input|c2|799292-800834|-|ctg1_778|", 9, {"annotation": "NADH_oxidase", "locus_tag": "WP_063675114.1", "name": "Bt4C1_RS06575", "blastscore": 1054, "start": 1272656, "genecluster": "NZ_CP015176_c3", "evalue": 3.1e-306, "perc_ident": 98, "strand": "-", "perc_coverage": 100.0, "end": 1274197}], ["input|c2|800849-802799|-|ctg1_779|", 10, {"annotation": "bacteriocin_biosynthesis_protein_SagD", "locus_tag": "WP_063675115.1", "name": "Bt4C1_RS06580", "blastscore": 1333, "start": 1274213, "genecluster": "NZ_CP015176_c3", "evalue": 0.0, "perc_ident": 99, "strand": "-", "perc_coverage": 100.0, "end": 1276162}], ["input|c2|802795-804715|-|ctg1_780|", 11, {"annotation": "putative_thiazole-containing_bacteriocin_maturation_protein", "locus_tag": "WP_001061548.1", "name": "Bt4C1_RS06585", "blastscore": 1298, "start": 1276159, "genecluster": "NZ_CP015176_c3", "evalue": 0.0, "perc_ident": 100, "strand": "-", "perc_coverage": 100.0, "end": 1278078}], ["input|c2|804840-806079|-|ctg1_781|", 12, {"annotation": "dihydrolipoyllysine-residue_succinyltransferase", "locus_tag": "WP_000569919.1", "name": "Bt4C1_RS06590", "blastscore": 768, "start": 1278204, "genecluster": "NZ_CP015176_c3", "evalue": 4.6e-220, "perc_ident": 98, "strand": "-", "perc_coverage": 101.6990291262136, "end": 1279463}], ["input|c2|806212-809080|-|ctg1_782|", 13, {"annotation": "2-oxoglutarate_dehydrogenase_E1_component", "locus_tag": "WP_063675116.1", "name": "Bt4C1_RS06595", "blastscore": 1904, "start": 1279597, "genecluster": "NZ_CP015176_c3", "evalue": 0.0, "perc_ident": 100, "strand": "-", "perc_coverage": 100.0, "end": 1282464}]], "blast_score": 8045.0, "synteny_score": 11, "core_gene_hits": 3, "core_bonus": 3, "hits": 9}], [{"tags": ["SD98_RS06885", "SD98_RS32265", "SD98_RS06890", "SD98_RS06895", "SD98_RS06900", "SD98_RS06905", "SD98_RS06910", "SD98_RS06915", "SD98_RS06920", "SD98_RS06925"], "proteins": ["WP_000332402.1", "WP_080117683.1", "WP_016077963.1", "WP_016077962.1", "WP_000996785.1", "WP_016077961.1", "WP_016077960.1", "WP_016077959.1", "WP_000569919.1", "WP_000197142.1"], "cluster_label": "c3", "cluster_type": "bacteriocin", "accession": "NZ_CP010577", "description": "Bacillus thuringiensis serovar morrisoni strain BGSC 4AA1, complete genome"}, {"pairings": [["input|c2|796002-796434|-|ctg1_774|", 5, {"annotation": "hypothetical_protein", "locus_tag": "WP_000332402.1", "name": "SD98_RS06885", "blastscore": 257, "start": 1303176, "genecluster": "NZ_CP010577_c3", "evalue": 1.2e-66, "perc_ident": 100, "strand": "-", "perc_coverage": 100.0, "end": 1303607}], ["input|c2|796631-797966|+|ctg1_775|", 6, {"annotation": "NADH_oxidase", "locus_tag": "WP_016077963.1", "name": "SD98_RS06890", "blastscore": 874, "start": 1303805, "genecluster": "NZ_CP010577_c3", "evalue": 4.9e-252, "perc_ident": 98, "strand": "+", "perc_coverage": 100.0, "end": 1305139}], ["input|c2|798066-798555|+|ctg1_776|", 7, {"annotation": "GNAT_family_N-acetyltransferase", "locus_tag": "WP_016077962.1", "name": "SD98_RS06895", "blastscore": 287, "start": 1305241, "genecluster": "NZ_CP010577_c3", "evalue": 1.2e-75, "perc_ident": 86, "strand": "+", "perc_coverage": 100.0, "end": 1305729}], ["input|c2|798851-799262|+|ctg1_777|", 8, {"annotation": "DUF3908_domain-containing_protein", "locus_tag": "WP_000996785.1", "name": "SD98_RS06900", "blastscore": 257, "start": 1305876, "genecluster": "NZ_CP010577_c3", "evalue": 6.7e-67, "perc_ident": 93, "strand": "+", "perc_coverage": 100.0, "end": 1306286}], ["input|c2|799292-800834|-|ctg1_778|", 9, {"annotation": "SagB-type_dehydrogenase", "locus_tag": "WP_016077961.1", "name": "SD98_RS06905", "blastscore": 1063, "start": 1306317, "genecluster": "NZ_CP010577_c3", "evalue": 8.6e-309, "perc_ident": 99, "strand": "-", "perc_coverage": 100.0, "end": 1307858}], ["input|c2|800849-802799|-|ctg1_779|", 10, {"annotation": "SagD_family_bacteriocin_biosynthesis_docking_scaffold_protein", "locus_tag": "WP_016077960.1", "name": "SD98_RS06910", "blastscore": 1333, "start": 1307874, "genecluster": "NZ_CP010577_c3", "evalue": 0.0, "perc_ident": 99, "strand": "-", "perc_coverage": 100.0, "end": 1309823}], ["input|c2|802795-804715|-|ctg1_780|", 11, {"annotation": "putative_thiazole-containing_bacteriocin_maturation_protein", "locus_tag": "WP_016077959.1", "name": "SD98_RS06915", "blastscore": 1297, "start": 1309820, "genecluster": "NZ_CP010577_c3", "evalue": 0.0, "perc_ident": 99, "strand": "-", "perc_coverage": 100.0, "end": 1311739}], ["input|c2|804840-806079|-|ctg1_781|", 12, {"annotation": "dihydrolipoyllysine-residue_succinyltransferase", "locus_tag": "WP_000569919.1", "name": "SD98_RS06920", "blastscore": 768, "start": 1311865, "genecluster": "NZ_CP010577_c3", "evalue": 4.6e-220, "perc_ident": 98, "strand": "-", "perc_coverage": 101.6990291262136, "end": 1313124}], ["input|c2|806212-809080|-|ctg1_782|", 13, {"annotation": "2-oxoglutarate_dehydrogenase_subunit_E1", "locus_tag": "WP_000197142.1", "name": "SD98_RS06925", "blastscore": 1908, "start": 1313258, "genecluster": "NZ_CP010577_c3", "evalue": 0.0, "perc_ident": 100, "strand": "-", "perc_coverage": 100.0, "end": 1316125}]], "blast_score": 8044.0, "synteny_score": 11, "core_gene_hits": 3, "core_bonus": 3, "hits": 9}], [{"tags": ["A3L20_RS06800", "A3L20_RS33150", "A3L20_RS06805", "A3L20_RS06810", "A3L20_RS06815", "A3L20_RS06820", "A3L20_RS06825", "A3L20_RS06830", "A3L20_RS06835", "A3L20_RS06840"], "proteins": ["WP_000332402.1", "WP_080117683.1", "WP_016077963.1", "WP_016077962.1", "WP_000996785.1", "WP_016077961.1", "WP_016077960.1", "WP_016077959.1", "WP_000569919.1", "WP_000197142.1"], "cluster_label": "c3", "cluster_type": "bacteriocin", "accession": "NZ_CP014847", "description": "Bacillus thuringiensis strain HD12, complete sequence"}, {"pairings": [["input|c2|796002-796434|-|ctg1_774|", 5, {"annotation": "hypothetical_protein", "locus_tag": "WP_000332402.1", "name": "A3L20_RS06800", "blastscore": 257, "start": 1323304, "genecluster": "NZ_CP014847_c3", "evalue": 1.2e-66, "perc_ident": 100, "strand": "-", "perc_coverage": 100.0, "end": 1323735}], ["input|c2|796631-797966|+|ctg1_775|", 6, {"annotation": "NADH_oxidase", "locus_tag": "WP_016077963.1", "name": "A3L20_RS06805", "blastscore": 874, "start": 1323933, "genecluster": "NZ_CP014847_c3", "evalue": 4.9e-252, "perc_ident": 98, "strand": "+", "perc_coverage": 100.0, "end": 1325267}], ["input|c2|798066-798555|+|ctg1_776|", 7, {"annotation": "GNAT_family_N-acetyltransferase", "locus_tag": "WP_016077962.1", "name": "A3L20_RS06810", "blastscore": 287, "start": 1325369, "genecluster": "NZ_CP014847_c3", "evalue": 1.2e-75, "perc_ident": 86, "strand": "+", "perc_coverage": 100.0, "end": 1325857}], ["input|c2|798851-799262|+|ctg1_777|", 8, {"annotation": "DUF3908_domain-containing_protein", "locus_tag": "WP_000996785.1", "name": "A3L20_RS06815", "blastscore": 257, "start": 1326004, "genecluster": "NZ_CP014847_c3", "evalue": 6.7e-67, "perc_ident": 93, "strand": "+", "perc_coverage": 100.0, "end": 1326414}], ["input|c2|799292-800834|-|ctg1_778|", 9, {"annotation": "SagB-type_dehydrogenase", "locus_tag": "WP_016077961.1", "name": "A3L20_RS06820", "blastscore": 1063, "start": 1326445, "genecluster": "NZ_CP014847_c3", "evalue": 8.6e-309, "perc_ident": 99, "strand": "-", "perc_coverage": 100.0, "end": 1327986}], ["input|c2|800849-802799|-|ctg1_779|", 10, {"annotation": "SagD_family_bacteriocin_biosynthesis_docking_scaffold_protein", "locus_tag": "WP_016077960.1", "name": "A3L20_RS06825", "blastscore": 1333, "start": 1328002, "genecluster": "NZ_CP014847_c3", "evalue": 0.0, "perc_ident": 99, "strand": "-", "perc_coverage": 100.0, "end": 1329951}], ["input|c2|802795-804715|-|ctg1_780|", 11, {"annotation": "putative_thiazole-containing_bacteriocin_maturation_protein", "locus_tag": "WP_016077959.1", "name": "A3L20_RS06830", "blastscore": 1297, "start": 1329948, "genecluster": "NZ_CP014847_c3", "evalue": 0.0, "perc_ident": 99, "strand": "-", "perc_coverage": 100.0, "end": 1331867}], ["input|c2|804840-806079|-|ctg1_781|", 12, {"annotation": "dihydrolipoyllysine-residue_succinyltransferase", "locus_tag": "WP_000569919.1", "name": "A3L20_RS06835", "blastscore": 768, "start": 1331993, "genecluster": "NZ_CP014847_c3", "evalue": 4.6e-220, "perc_ident": 98, "strand": "-", "perc_coverage": 101.6990291262136, "end": 1333252}], ["input|c2|806212-809080|-|ctg1_782|", 13, {"annotation": "2-oxoglutarate_dehydrogenase_subunit_E1", "locus_tag": "WP_000197142.1", "name": "A3L20_RS06840", "blastscore": 1908, "start": 1333386, "genecluster": "NZ_CP014847_c3", "evalue": 0.0, "perc_ident": 100, "strand": "-", "perc_coverage": 100.0, "end": 1336253}]], "blast_score": 8044.0, "synteny_score": 11, "core_gene_hits": 3, "core_bonus": 3, "hits": 9}], [{"tags": ["IAW_RS18060", "IAW_RS18065", "IAW_RS18070", "IAW_RS18075", "IAW_RS18080", "IAW_RS18085", "IAW_RS18090", "IAW_RS18095", "IAW_RS32470", "IAW_RS18100"], "proteins": ["WP_016077958.1", "WP_000569919.1", "WP_016077959.1", "WP_016077960.1", "WP_016077961.1", "WP_000996785.1", "WP_016077962.1", "WP_016077963.1", "WP_080117683.1", "WP_000332402.1"], "cluster_label": "c9", "cluster_type": "bacteriocin", "accession": "NZ_KB976107", "description": "Bacillus cereus str. Schrouff acsZZ-supercont2.1, whole genome shotgun sequence"}, {"pairings": [["input|c2|796002-796434|-|ctg1_774|", 5, {"annotation": "hypothetical_protein", "locus_tag": "WP_000332402.1", "name": "IAW_RS18100", "blastscore": 257, "start": 3573254, "genecluster": "NZ_KB976107_c9", "evalue": 1.2e-66, "perc_ident": 100, "strand": "+", "perc_coverage": 100.0, "end": 3573685}], ["input|c2|796631-797966|+|ctg1_775|", 6, {"annotation": "NADH_oxidase", "locus_tag": "WP_016077963.1", "name": "IAW_RS18095", "blastscore": 874, "start": 3571722, "genecluster": "NZ_KB976107_c9", "evalue": 4.9e-252, "perc_ident": 98, "strand": "-", "perc_coverage": 100.0, "end": 3573056}], ["input|c2|798066-798555|+|ctg1_776|", 7, {"annotation": "GNAT_family_N-acetyltransferase", "locus_tag": "WP_016077962.1", "name": "IAW_RS18090", "blastscore": 287, "start": 3571132, "genecluster": "NZ_KB976107_c9", "evalue": 1.2e-75, "perc_ident": 86, "strand": "-", "perc_coverage": 100.0, "end": 3571620}], ["input|c2|798851-799262|+|ctg1_777|", 8, {"annotation": "DUF3908_domain-containing_protein", "locus_tag": "WP_000996785.1", "name": "IAW_RS18085", "blastscore": 257, "start": 3570575, "genecluster": "NZ_KB976107_c9", "evalue": 6.7e-67, "perc_ident": 93, "strand": "-", "perc_coverage": 100.0, "end": 3570985}], ["input|c2|799292-800834|-|ctg1_778|", 9, {"annotation": "SagB-type_dehydrogenase", "locus_tag": "WP_016077961.1", "name": "IAW_RS18080", "blastscore": 1063, "start": 3569003, "genecluster": "NZ_KB976107_c9", "evalue": 8.6e-309, "perc_ident": 99, "strand": "+", "perc_coverage": 100.0, "end": 3570544}], ["input|c2|800849-802799|-|ctg1_779|", 10, {"annotation": "SagD_family_bacteriocin_biosynthesis_docking_scaffold_protein", "locus_tag": "WP_016077960.1", "name": "IAW_RS18075", "blastscore": 1333, "start": 3567038, "genecluster": "NZ_KB976107_c9", "evalue": 0.0, "perc_ident": 99, "strand": "+", "perc_coverage": 100.0, "end": 3568987}], ["input|c2|802795-804715|-|ctg1_780|", 11, {"annotation": "putative_thiazole-containing_bacteriocin_maturation_protein", "locus_tag": "WP_016077959.1", "name": "IAW_RS18070", "blastscore": 1297, "start": 3565122, "genecluster": "NZ_KB976107_c9", "evalue": 0.0, "perc_ident": 99, "strand": "+", "perc_coverage": 100.0, "end": 3567041}], ["input|c2|804840-806079|-|ctg1_781|", 12, {"annotation": "dihydrolipoyllysine-residue_succinyltransferase", "locus_tag": "WP_000569919.1", "name": "IAW_RS18065", "blastscore": 768, "start": 3563737, "genecluster": "NZ_KB976107_c9", "evalue": 4.6e-220, "perc_ident": 98, "strand": "+", "perc_coverage": 101.6990291262136, "end": 3564996}], ["input|c2|806212-809080|-|ctg1_782|", 13, {"annotation": "2-oxoglutarate_dehydrogenase_E1_component", "locus_tag": "WP_016077958.1", "name": "IAW_RS18060", "blastscore": 1906, "start": 3560736, "genecluster": "NZ_KB976107_c9", "evalue": 0.0, "perc_ident": 100, "strand": "+", "perc_coverage": 100.0, "end": 3563603}]], "blast_score": 8042.0, "synteny_score": 11, "core_gene_hits": 3, "core_bonus": 3, "hits": 9}], [{"tags": ["LG47_RS13695", "LG47_RS13700", "LG47_RS13705", "LG47_RS13710", "LG47_RS13715", "LG47_RS13720", "LG47_RS13725", "LG47_RS13730", "LG47_RS29915", "LG47_RS13735"], "proteins": ["WP_000197142.1", "WP_000569919.1", "WP_044783587.1", "WP_000192991.1", "WP_001175544.1", "WP_000996793.1", "WP_000495856.1", "WP_001110243.1", "WP_079997096.1", "LG47_RS13735"], "cluster_label": "c4", "cluster_type": "bacteriocin", "accession": "NZ_JYCL01000032", "description": "Bacillus thuringiensis strain Lr7/2 LG47_032, whole genome shotgun sequence"}, {"pairings": [["input|c2|796002-796434|-|ctg1_774|", 5, {"annotation": "hypothetical_protein", "locus_tag": "LG47_RS13735", "name": "LG47_RS13735", "blastscore": 177, "start": 155226, "genecluster": "NZ_JYCL01000032_c4", "evalue": 1.2e-42, "perc_ident": 100, "strand": "+", "perc_coverage": 71.32867132867133, "end": 155656}], ["input|c2|796631-797966|+|ctg1_775|", 6, {"annotation": "NADH_dehydrogenase", "locus_tag": "WP_001110243.1", "name": "LG47_RS13730", "blastscore": 873, "start": 153693, "genecluster": "NZ_JYCL01000032_c4", "evalue": 1.4e-251, "perc_ident": 98, "strand": "-", "perc_coverage": 100.0, "end": 155027}], ["input|c2|798066-798555|+|ctg1_776|", 7, {"annotation": "GNAT_family_N-acetyltransferase", "locus_tag": "WP_000495856.1", "name": "LG47_RS13725", "blastscore": 293, "start": 153105, "genecluster": "NZ_JYCL01000032_c4", "evalue": 1.3e-77, "perc_ident": 88, "strand": "-", "perc_coverage": 100.0, "end": 153593}], ["input|c2|798851-799262|+|ctg1_777|", 8, {"annotation": "DUF3908_domain-containing_protein", "locus_tag": "WP_000996793.1", "name": "LG47_RS13720", "blastscore": 268, "start": 152548, "genecluster": "NZ_JYCL01000032_c4", "evalue": 3.8e-70, "perc_ident": 97, "strand": "-", "perc_coverage": 100.0, "end": 152958}], ["input|c2|799292-800834|-|ctg1_778|", 9, {"annotation": "NADH_oxidase", "locus_tag": "WP_001175544.1", "name": "LG47_RS13715", "blastscore": 1069, "start": 150976, "genecluster": "NZ_JYCL01000032_c4", "evalue": 1.6e-310, "perc_ident": 99, "strand": "+", "perc_coverage": 100.0, "end": 152517}], ["input|c2|800849-802799|-|ctg1_779|", 10, {"annotation": "SagD_family_biosynthesis_docking_scaffold_protein", "locus_tag": "WP_000192991.1", "name": "LG47_RS13710", "blastscore": 1332, "start": 149011, "genecluster": "NZ_JYCL01000032_c4", "evalue": 0.0, "perc_ident": 99, "strand": "+", "perc_coverage": 100.0, "end": 150960}], ["input|c2|802795-804715|-|ctg1_780|", 11, {"annotation": "putative_thiazole-containing_bacteriocin_maturation_protein", "locus_tag": "WP_044783587.1", "name": "LG47_RS13705", "blastscore": 1296, "start": 147095, "genecluster": "NZ_JYCL01000032_c4", "evalue": 0.0, "perc_ident": 99, "strand": "+", "perc_coverage": 100.0, "end": 149014}], ["input|c2|804840-806079|-|ctg1_781|", 12, {"annotation": "dihydrolipoyllysine-residue_succinyltransferase", "locus_tag": "WP_000569919.1", "name": "LG47_RS13700", "blastscore": 768, "start": 145710, "genecluster": "NZ_JYCL01000032_c4", "evalue": 4.6e-220, "perc_ident": 98, "strand": "+", "perc_coverage": 101.6990291262136, "end": 146969}], ["input|c2|806212-809080|-|ctg1_782|", 13, {"annotation": "2-oxoglutarate_dehydrogenase_subunit_E1", "locus_tag": "WP_000197142.1", "name": "LG47_RS13695", "blastscore": 1908, "start": 142709, "genecluster": "NZ_JYCL01000032_c4", "evalue": 0.0, "perc_ident": 100, "strand": "+", "perc_coverage": 100.0, "end": 145576}]], "blast_score": 7984.0, "synteny_score": 11, "core_gene_hits": 3, "core_bonus": 3, "hits": 9}], [{"tags": ["A9489_RS20840", "A9489_RS30460", "A9489_RS20845", "A9489_RS20850", "A9489_RS20855", "A9489_RS20860", "A9489_RS20865", "A9489_RS20870", "A9489_RS20875", "A9489_RS20880"], "proteins": ["WP_000332398.1", "WP_011040126.1", "WP_001110233.1", "WP_000634324.1", "WP_000996808.1", "WP_071714536.1", "WP_000615603.1", "WP_071714537.1", "WP_000569893.1", "WP_071714538.1"], "cluster_label": "c8", "cluster_type": "bacteriocin", "accession": "NZ_LZRA01000068", "description": "Bacillus thuringiensis strain B-2012 contig7, whole genome shotgun sequence"}, {"pairings": [["input|c2|796002-796434|-|ctg1_774|", 5, {"annotation": "hypothetical_protein", "locus_tag": "WP_000332398.1", "name": "A9489_RS20840", "blastscore": 212, "start": 32031, "genecluster": "NZ_LZRA01000068_c8", "evalue": 3.4e-53, "perc_ident": 78, "strand": "-", "perc_coverage": 100.0, "end": 32459}], ["input|c2|796631-797966|+|ctg1_775|", 6, {"annotation": "CoA-disulfide_reductase", "locus_tag": "WP_001110233.1", "name": "A9489_RS20845", "blastscore": 881, "start": 32660, "genecluster": "NZ_LZRA01000068_c8", "evalue": 4e-254, "perc_ident": 99, "strand": "+", "perc_coverage": 100.0, "end": 33994}], ["input|c2|798066-798555|+|ctg1_776|", 7, {"annotation": "GNAT_family_N-acetyltransferase", "locus_tag": "WP_000634324.1", "name": "A9489_RS20850", "blastscore": 325, "start": 34095, "genecluster": "NZ_LZRA01000068_c8", "evalue": 3.1e-87, "perc_ident": 99, "strand": "+", "perc_coverage": 100.0, "end": 34583}], ["input|c2|798851-799262|+|ctg1_777|", 8, {"annotation": "DUF3908_domain-containing_protein", "locus_tag": "WP_000996808.1", "name": "A9489_RS20855", "blastscore": 275, "start": 34881, "genecluster": "NZ_LZRA01000068_c8", "evalue": 4e-72, "perc_ident": 99, "strand": "+", "perc_coverage": 100.0, "end": 35291}], ["input|c2|799292-800834|-|ctg1_778|", 9, {"annotation": "NADH_oxidase", "locus_tag": "WP_071714536.1", "name": "A9489_RS20860", "blastscore": 1051, "start": 35322, "genecluster": "NZ_LZRA01000068_c8", "evalue": 2.6e-305, "perc_ident": 97, "strand": "-", "perc_coverage": 100.0, "end": 36863}], ["input|c2|800849-802799|-|ctg1_779|", 10, {"annotation": "SagD_family_biosynthesis_docking_scaffold_protein", "locus_tag": "WP_000615603.1", "name": "A9489_RS20865", "blastscore": 1321, "start": 36879, "genecluster": "NZ_LZRA01000068_c8", "evalue": 0.0, "perc_ident": 98, "strand": "-", "perc_coverage": 100.0, "end": 38828}], ["input|c2|802795-804715|-|ctg1_780|", 11, {"annotation": "putative_thiazole-containing_bacteriocin_maturation_protein", "locus_tag": "WP_071714537.1", "name": "A9489_RS20870", "blastscore": 1269, "start": 38825, "genecluster": "NZ_LZRA01000068_c8", "evalue": 0.0, "perc_ident": 97, "strand": "-", "perc_coverage": 100.0, "end": 40744}], ["input|c2|804840-806079|-|ctg1_781|", 12, {"annotation": "dihydrolipoyllysine-residue_succinyltransferase", "locus_tag": "WP_000569893.1", "name": "A9489_RS20875", "blastscore": 748, "start": 40868, "genecluster": "NZ_LZRA01000068_c8", "evalue": 4.9e-214, "perc_ident": 96, "strand": "-", "perc_coverage": 101.6990291262136, "end": 42127}], ["input|c2|806212-809080|-|ctg1_782|", 13, {"annotation": "2-oxoglutarate_dehydrogenase_E1_component", "locus_tag": "WP_071714538.1", "name": "A9489_RS20880", "blastscore": 1894, "start": 42261, "genecluster": "NZ_LZRA01000068_c8", "evalue": 0.0, "perc_ident": 99, "strand": "-", "perc_coverage": 100.0, "end": 45128}]], "blast_score": 7976.0, "synteny_score": 11, "core_gene_hits": 3, "core_bonus": 3, "hits": 9}], [{"tags": ["ICE_RS02540", "ICE_RS29485", "ICE_RS02545", "ICE_RS02550", "ICE_RS02555", "ICE_RS02560", "ICE_RS02565", "ICE_RS02570", "ICE_RS02575", "ICE_RS02580"], "proteins": ["WP_000332398.1", "WP_011040126.1", "WP_001110234.1", "WP_000634323.1", "WP_000996808.1", "WP_001175545.1", "WP_000615603.1", "WP_001061569.1", "WP_000569893.1", "WP_000197171.1"], "cluster_label": "c1", "cluster_type": "bacteriocin", "accession": "NZ_JH792222", "description": "Bacillus cereus BAG1X1-2 supercont1.1, whole genome shotgun sequence"}, {"pairings": [["input|c2|796002-796434|-|ctg1_774|", 5, {"annotation": "hypothetical_protein", "locus_tag": "WP_000332398.1", "name": "ICE_RS02540", "blastscore": 212, "start": 489339, "genecluster": "NZ_JH792222_c1", "evalue": 3.4e-53, "perc_ident": 78, "strand": "-", "perc_coverage": 100.0, "end": 489767}], ["input|c2|796631-797966|+|ctg1_775|", 6, {"annotation": "CoA-disulfide_reductase", "locus_tag": "WP_001110234.1", "name": "ICE_RS02545", "blastscore": 878, "start": 489968, "genecluster": "NZ_JH792222_c1", "evalue": 2.6e-253, "perc_ident": 99, "strand": "+", "perc_coverage": 100.0, "end": 491302}], ["input|c2|798066-798555|+|ctg1_776|", 7, {"annotation": "GNAT_family_N-acetyltransferase", "locus_tag": "WP_000634323.1", "name": "ICE_RS02550", "blastscore": 325, "start": 491403, "genecluster": "NZ_JH792222_c1", "evalue": 4.1e-87, "perc_ident": 98, "strand": "+", "perc_coverage": 100.0, "end": 491891}], ["input|c2|798851-799262|+|ctg1_777|", 8, {"annotation": "DUF3908_domain-containing_protein", "locus_tag": "WP_000996808.1", "name": "ICE_RS02555", "blastscore": 275, "start": 492189, "genecluster": "NZ_JH792222_c1", "evalue": 4e-72, "perc_ident": 99, "strand": "+", "perc_coverage": 100.0, "end": 492599}], ["input|c2|799292-800834|-|ctg1_778|", 9, {"annotation": "NADH_oxidase", "locus_tag": "WP_001175545.1", "name": "ICE_RS02560", "blastscore": 1050, "start": 492630, "genecluster": "NZ_JH792222_c1", "evalue": 7.6e-305, "perc_ident": 97, "strand": "-", "perc_coverage": 100.0, "end": 494171}], ["input|c2|800849-802799|-|ctg1_779|", 10, {"annotation": "SagD_family_biosynthesis_docking_scaffold_protein", "locus_tag": "WP_000615603.1", "name": "ICE_RS02565", "blastscore": 1321, "start": 494187, "genecluster": "NZ_JH792222_c1", "evalue": 0.0, "perc_ident": 98, "strand": "-", "perc_coverage": 100.0, "end": 496136}], ["input|c2|802795-804715|-|ctg1_780|", 11, {"annotation": "putative_thiazole-containing_bacteriocin_maturation_protein", "locus_tag": "WP_001061569.1", "name": "ICE_RS02570", "blastscore": 1267, "start": 496133, "genecluster": "NZ_JH792222_c1", "evalue": 0.0, "perc_ident": 97, "strand": "-", "perc_coverage": 100.0, "end": 498052}], ["input|c2|804840-806079|-|ctg1_781|", 12, {"annotation": "dihydrolipoyllysine-residue_succinyltransferase", "locus_tag": "WP_000569893.1", "name": "ICE_RS02575", "blastscore": 748, "start": 498177, "genecluster": "NZ_JH792222_c1", "evalue": 4.9e-214, "perc_ident": 96, "strand": "-", "perc_coverage": 101.6990291262136, "end": 499436}], ["input|c2|806212-809080|-|ctg1_782|", 13, {"annotation": "2-oxoglutarate_dehydrogenase_E1_component", "locus_tag": "WP_000197171.1", "name": "ICE_RS02580", "blastscore": 1892, "start": 499570, "genecluster": "NZ_JH792222_c1", "evalue": 0.0, "perc_ident": 99, "strand": "-", "perc_coverage": 100.0, "end": 502437}]], "blast_score": 7968.0, "synteny_score": 11, "core_gene_hits": 3, "core_bonus": 3, "hits": 9}], [{"tags": ["U865_RS0113220", "U865_RS31025", "U865_RS0113225", "U865_RS0113230", "U865_RS0113235", "U865_RS0113240", "U865_RS0113245", "U865_RS0113250", "U865_RS0113255", "U865_RS0113260"], "proteins": ["WP_000332398.1", "WP_011040126.1", "WP_001110233.1", "WP_025118161.1", "WP_000996808.1", "WP_001175546.1", "WP_000615603.1", "WP_025118162.1", "WP_000569893.1", "WP_000197136.1"], "cluster_label": "c5", "cluster_type": "bacteriocin", "accession": "NZ_AYMM01000038", "description": "Bacillus sp. H1m Contig38, whole genome shotgun sequence"}, {"pairings": [["input|c2|796002-796434|-|ctg1_774|", 5, {"annotation": "hypothetical_protein", "locus_tag": "WP_000332398.1", "name": "U865_RS0113220", "blastscore": 212, "start": 21569, "genecluster": "NZ_AYMM01000038_c5", "evalue": 3.4e-53, "perc_ident": 78, "strand": "-", "perc_coverage": 100.0, "end": 21997}], ["input|c2|796631-797966|+|ctg1_775|", 6, {"annotation": "CoA-disulfide_reductase", "locus_tag": "WP_001110233.1", "name": "U865_RS0113225", "blastscore": 881, "start": 22198, "genecluster": "NZ_AYMM01000038_c5", "evalue": 4e-254, "perc_ident": 99, "strand": "+", "perc_coverage": 100.0, "end": 23532}], ["input|c2|798066-798555|+|ctg1_776|", 7, {"annotation": "GNAT_family_N-acetyltransferase", "locus_tag": "WP_025118161.1", "name": "U865_RS0113230", "blastscore": 324, "start": 23633, "genecluster": "NZ_AYMM01000038_c5", "evalue": 9e-87, "perc_ident": 98, "strand": "+", "perc_coverage": 100.0, "end": 24121}], ["input|c2|798851-799262|+|ctg1_777|", 8, {"annotation": "DUF3908_domain-containing_protein", "locus_tag": "WP_000996808.1", "name": "U865_RS0113235", "blastscore": 275, "start": 24419, "genecluster": "NZ_AYMM01000038_c5", "evalue": 4e-72, "perc_ident": 99, "strand": "+", "perc_coverage": 100.0, "end": 24829}], ["input|c2|799292-800834|-|ctg1_778|", 9, {"annotation": "NADH_oxidase", "locus_tag": "WP_001175546.1", "name": "U865_RS0113240", "blastscore": 1040, "start": 24860, "genecluster": "NZ_AYMM01000038_c5", "evalue": 7.8e-302, "perc_ident": 97, "strand": "-", "perc_coverage": 100.0, "end": 26401}], ["input|c2|800849-802799|-|ctg1_779|", 10, {"annotation": "SagD_family_biosynthesis_docking_scaffold_protein", "locus_tag": "WP_000615603.1", "name": "U865_RS0113245", "blastscore": 1321, "start": 26417, "genecluster": "NZ_AYMM01000038_c5", "evalue": 0.0, "perc_ident": 98, "strand": "-", "perc_coverage": 100.0, "end": 28366}], ["input|c2|802795-804715|-|ctg1_780|", 11, {"annotation": "putative_thiazole-containing_bacteriocin_maturation_protein", "locus_tag": "WP_025118162.1", "name": "U865_RS0113250", "blastscore": 1265, "start": 28363, "genecluster": "NZ_AYMM01000038_c5", "evalue": 0.0, "perc_ident": 97, "strand": "-", "perc_coverage": 100.0, "end": 30282}], ["input|c2|804840-806079|-|ctg1_781|", 12, {"annotation": "dihydrolipoyllysine-residue_succinyltransferase", "locus_tag": "WP_000569893.1", "name": "U865_RS0113255", "blastscore": 748, "start": 30407, "genecluster": "NZ_AYMM01000038_c5", "evalue": 4.9e-214, "perc_ident": 96, "strand": "-", "perc_coverage": 101.6990291262136, "end": 31666}], ["input|c2|806212-809080|-|ctg1_782|", 13, {"annotation": "2-oxoglutarate_dehydrogenase_E1_component", "locus_tag": "WP_000197136.1", "name": "U865_RS0113260", "blastscore": 1896, "start": 31800, "genecluster": "NZ_AYMM01000038_c5", "evalue": 0.0, "perc_ident": 99, "strand": "-", "perc_coverage": 100.0, "end": 34667}]], "blast_score": 7962.0, "synteny_score": 11, "core_gene_hits": 3, "core_bonus": 3, "hits": 9}], [{"tags": ["ICA_RS17965", "ICA_RS17970", "ICA_RS17975", "ICA_RS17980", "ICA_RS17985", "ICA_RS17990", "ICA_RS17995", "ICA_RS18000", "ICA_RS30140", "ICA_RS18005"], "proteins": ["WP_016513127.1", "WP_000569893.1", "WP_001061569.1", "WP_016513128.1", "WP_001175546.1", "WP_000996808.1", "WP_016513129.1", "WP_001110233.1", "WP_011040126.1", "WP_000332398.1"], "cluster_label": "c10", "cluster_type": "bacteriocin", "accession": "NZ_KE332536", "description": "Bacillus cereus BAG1O-3 supercont1.1, whole genome shotgun sequence"}, {"pairings": [["input|c2|796002-796434|-|ctg1_774|", 5, {"annotation": "hypothetical_protein", "locus_tag": "WP_000332398.1", "name": "ICA_RS18005", "blastscore": 212, "start": 3593177, "genecluster": "NZ_KE332536_c10", "evalue": 3.4e-53, "perc_ident": 78, "strand": "+", "perc_coverage": 100.0, "end": 3593605}], ["input|c2|796631-797966|+|ctg1_775|", 6, {"annotation": "CoA-disulfide_reductase", "locus_tag": "WP_001110233.1", "name": "ICA_RS18000", "blastscore": 881, "start": 3591642, "genecluster": "NZ_KE332536_c10", "evalue": 4e-254, "perc_ident": 99, "strand": "-", "perc_coverage": 100.0, "end": 3592976}], ["input|c2|798066-798555|+|ctg1_776|", 7, {"annotation": "GNAT_family_N-acetyltransferase", "locus_tag": "WP_016513129.1", "name": "ICA_RS17995", "blastscore": 324, "start": 3591053, "genecluster": "NZ_KE332536_c10", "evalue": 9e-87, "perc_ident": 98, "strand": "-", "perc_coverage": 100.0, "end": 3591541}], ["input|c2|798851-799262|+|ctg1_777|", 8, {"annotation": "DUF3908_domain-containing_protein", "locus_tag": "WP_000996808.1", "name": "ICA_RS17990", "blastscore": 275, "start": 3590345, "genecluster": "NZ_KE332536_c10", "evalue": 4e-72, "perc_ident": 99, "strand": "-", "perc_coverage": 100.0, "end": 3590755}], ["input|c2|799292-800834|-|ctg1_778|", 9, {"annotation": "NADH_oxidase", "locus_tag": "WP_001175546.1", "name": "ICA_RS17985", "blastscore": 1040, "start": 3588773, "genecluster": "NZ_KE332536_c10", "evalue": 7.8e-302, "perc_ident": 97, "strand": "+", "perc_coverage": 100.0, "end": 3590314}], ["input|c2|800849-802799|-|ctg1_779|", 10, {"annotation": "SagD_family_bacteriocin_biosynthesis_docking_scaffold", "locus_tag": "WP_016513128.1", "name": "ICA_RS17980", "blastscore": 1315, "start": 3586808, "genecluster": "NZ_KE332536_c10", "evalue": 0.0, "perc_ident": 97, "strand": "+", "perc_coverage": 100.0, "end": 3588757}], ["input|c2|802795-804715|-|ctg1_780|", 11, {"annotation": "putative_thiazole-containing_bacteriocin_maturation_protein", "locus_tag": "WP_001061569.1", "name": "ICA_RS17975", "blastscore": 1267, "start": 3584892, "genecluster": "NZ_KE332536_c10", "evalue": 0.0, "perc_ident": 97, "strand": "+", "perc_coverage": 100.0, "end": 3586811}], ["input|c2|804840-806079|-|ctg1_781|", 12, {"annotation": "dihydrolipoyllysine-residue_succinyltransferase", "locus_tag": "WP_000569893.1", "name": "ICA_RS17970", "blastscore": 748, "start": 3583509, "genecluster": "NZ_KE332536_c10", "evalue": 4.9e-214, "perc_ident": 96, "strand": "+", "perc_coverage": 101.6990291262136, "end": 3584768}], ["input|c2|806212-809080|-|ctg1_782|", 13, {"annotation": "2-oxoglutarate_dehydrogenase_E1_component", "locus_tag": "WP_016513127.1", "name": "ICA_RS17965", "blastscore": 1895, "start": 3580508, "genecluster": "NZ_KE332536_c10", "evalue": 0.0, "perc_ident": 99, "strand": "+", "perc_coverage": 100.0, "end": 3583375}]], "blast_score": 7957.0, "synteny_score": 11, "core_gene_hits": 3, "core_bonus": 3, "hits": 9}], [{"tags": ["C2I25_RS05115", "C2I25_RS05120", "C2I25_RS05125", "C2I25_RS05130", "C2I25_RS05135", "C2I25_RS05140", "C2I25_RS05145", "C2I25_RS05150", "C2I25_RS05155", "C2I25_RS05160"], "proteins": ["WP_106822722.1", "WP_106822724.1", "WP_106822726.1", "WP_106822728.1", "WP_106822730.1", "WP_106822732.1", "WP_106822734.1", "WP_064532949.1", "WP_011040126.1", "WP_064532947.1"], "cluster_label": "c3", "cluster_type": "bacteriocin", "accession": "NZ_CP026678", "description": "Bacillus cereus strain TG1-6 chromosome, complete genome"}, {"pairings": [["input|c2|796002-796434|-|ctg1_774|", 5, {"annotation": "hypothetical_protein", "locus_tag": "WP_064532947.1", "name": "C2I25_RS05160", "blastscore": 211, "start": 990783, "genecluster": "NZ_CP026678_c3", "evalue": 5.8e-53, "perc_ident": 78, "strand": "+", "perc_coverage": 100.0, "end": 991211}], ["input|c2|796631-797966|+|ctg1_775|", 6, {"annotation": "NADH_dehydrogenase", "locus_tag": "WP_064532949.1", "name": "C2I25_RS05150", "blastscore": 876, "start": 989248, "genecluster": "NZ_CP026678_c3", "evalue": 1.7e-252, "perc_ident": 99, "strand": "-", "perc_coverage": 100.0, "end": 990582}], ["input|c2|798066-798555|+|ctg1_776|", 7, {"annotation": "GNAT_family_N-acetyltransferase", "locus_tag": "WP_106822734.1", "name": "C2I25_RS05145", "blastscore": 321, "start": 988659, "genecluster": "NZ_CP026678_c3", "evalue": 5.9e-86, "perc_ident": 98, "strand": "-", "perc_coverage": 100.0, "end": 989147}], ["input|c2|798851-799262|+|ctg1_777|", 8, {"annotation": "DUF3908_domain-containing_protein", "locus_tag": "WP_106822732.1", "name": "C2I25_RS05140", "blastscore": 274, "start": 987952, "genecluster": "NZ_CP026678_c3", "evalue": 6.9e-72, "perc_ident": 99, "strand": "-", "perc_coverage": 100.0, "end": 988362}], ["input|c2|799292-800834|-|ctg1_778|", 9, {"annotation": "NADH_oxidase", "locus_tag": "WP_106822730.1", "name": "C2I25_RS05135", "blastscore": 1044, "start": 986380, "genecluster": "NZ_CP026678_c3", "evalue": 4.1e-303, "perc_ident": 97, "strand": "+", "perc_coverage": 100.0, "end": 987921}], ["input|c2|800849-802799|-|ctg1_779|", 10, {"annotation": "bacteriocin_biosynthesis_protein_SagD", "locus_tag": "WP_106822728.1", "name": "C2I25_RS05130", "blastscore": 1325, "start": 984415, "genecluster": "NZ_CP026678_c3", "evalue": 0.0, "perc_ident": 98, "strand": "+", "perc_coverage": 100.0, "end": 986364}], ["input|c2|802795-804715|-|ctg1_780|", 11, {"annotation": "putative_thiazole-containing_bacteriocin_maturation_protein", "locus_tag": "WP_106822726.1", "name": "C2I25_RS05125", "blastscore": 1251, "start": 982499, "genecluster": "NZ_CP026678_c3", "evalue": 0.0, "perc_ident": 96, "strand": "+", "perc_coverage": 100.0, "end": 984418}], ["input|c2|804840-806079|-|ctg1_781|", 12, {"annotation": "dihydrolipoamide_succinyltransferase", "locus_tag": "WP_106822724.1", "name": "C2I25_RS05120", "blastscore": 758, "start": 981116, "genecluster": "NZ_CP026678_c3", "evalue": 3.6e-217, "perc_ident": 97, "strand": "+", "perc_coverage": 101.6990291262136, "end": 982375}], ["input|c2|806212-809080|-|ctg1_782|", 13, {"annotation": "2-oxoglutarate_dehydrogenase_E1_component", "locus_tag": "WP_106822722.1", "name": "C2I25_RS05115", "blastscore": 1894, "start": 978115, "genecluster": "NZ_CP026678_c3", "evalue": 0.0, "perc_ident": 99, "strand": "+", "perc_coverage": 100.0, "end": 980982}]], "blast_score": 7954.0, "synteny_score": 11, "core_gene_hits": 3, "core_bonus": 3, "hits": 9}], [{"tags": ["IGE_RS21620", "IGE_RS21625", "IGE_RS21630", "IGE_RS21635", "IGE_RS21640", "IGE_RS21645", "IGE_RS21650", "IGE_RS21655", "IGE_RS29800", "IGE_RS21660"], "proteins": ["WP_000197174.1", "WP_000569893.1", "WP_001061569.1", "WP_000615602.1", "WP_001175546.1", "WP_000996808.1", "WP_000634324.1", "WP_001110233.1", "WP_011040126.1", "WP_000332398.1"], "cluster_label": "c10", "cluster_type": "bacteriocin", "accession": "NZ_JH804683", "description": "Bacillus cereus HuB1-1 supercont1.1, whole genome shotgun sequence"}, {"pairings": [["input|c2|796002-796434|-|ctg1_774|", 5, {"annotation": "hypothetical_protein", "locus_tag": "WP_000332398.1", "name": "IGE_RS21660", "blastscore": 212, "start": 4347727, "genecluster": "NZ_JH804683_c10", "evalue": 3.4e-53, "perc_ident": 78, "strand": "+", "perc_coverage": 100.0, "end": 4348155}], ["input|c2|796631-797966|+|ctg1_775|", 6, {"annotation": "CoA-disulfide_reductase", "locus_tag": "WP_001110233.1", "name": "IGE_RS21655", "blastscore": 881, "start": 4346192, "genecluster": "NZ_JH804683_c10", "evalue": 4e-254, "perc_ident": 99, "strand": "-", "perc_coverage": 100.0, "end": 4347526}], ["input|c2|798066-798555|+|ctg1_776|", 7, {"annotation": "GNAT_family_N-acetyltransferase", "locus_tag": "WP_000634324.1", "name": "IGE_RS21650", "blastscore": 325, "start": 4345603, "genecluster": "NZ_JH804683_c10", "evalue": 3.1e-87, "perc_ident": 99, "strand": "-", "perc_coverage": 100.0, "end": 4346091}], ["input|c2|798851-799262|+|ctg1_777|", 8, {"annotation": "DUF3908_domain-containing_protein", "locus_tag": "WP_000996808.1", "name": "IGE_RS21645", "blastscore": 275, "start": 4344895, "genecluster": "NZ_JH804683_c10", "evalue": 4e-72, "perc_ident": 99, "strand": "-", "perc_coverage": 100.0, "end": 4345305}], ["input|c2|799292-800834|-|ctg1_778|", 9, {"annotation": "NADH_oxidase", "locus_tag": "WP_001175546.1", "name": "IGE_RS21640", "blastscore": 1040, "start": 4343323, "genecluster": "NZ_JH804683_c10", "evalue": 7.8e-302, "perc_ident": 97, "strand": "+", "perc_coverage": 100.0, "end": 4344864}], ["input|c2|800849-802799|-|ctg1_779|", 10, {"annotation": "SagD_family_biosynthesis_docking_scaffold_protein", "locus_tag": "WP_000615602.1", "name": "IGE_RS21635", "blastscore": 1315, "start": 4341358, "genecluster": "NZ_JH804683_c10", "evalue": 0.0, "perc_ident": 97, "strand": "+", "perc_coverage": 100.0, "end": 4343307}], ["input|c2|802795-804715|-|ctg1_780|", 11, {"annotation": "putative_thiazole-containing_bacteriocin_maturation_protein", "locus_tag": "WP_001061569.1", "name": "IGE_RS21630", "blastscore": 1267, "start": 4339442, "genecluster": "NZ_JH804683_c10", "evalue": 0.0, "perc_ident": 97, "strand": "+", "perc_coverage": 100.0, "end": 4341361}], ["input|c2|804840-806079|-|ctg1_781|", 12, {"annotation": "dihydrolipoyllysine-residue_succinyltransferase", "locus_tag": "WP_000569893.1", "name": "IGE_RS21625", "blastscore": 748, "start": 4338059, "genecluster": "NZ_JH804683_c10", "evalue": 4.9e-214, "perc_ident": 96, "strand": "+", "perc_coverage": 101.6990291262136, "end": 4339318}], ["input|c2|806212-809080|-|ctg1_782|", 13, {"annotation": "2-oxoglutarate_dehydrogenase_E1_component", "locus_tag": "WP_000197174.1", "name": "IGE_RS21620", "blastscore": 1888, "start": 4335058, "genecluster": "NZ_JH804683_c10", "evalue": 0.0, "perc_ident": 99, "strand": "+", "perc_coverage": 100.0, "end": 4337925}]], "blast_score": 7951.0, "synteny_score": 11, "core_gene_hits": 3, "core_bonus": 3, "hits": 9}], [{"tags": ["A9L49_RS02985", "A9L49_RS31305", "A9L49_RS02990", "A9L49_RS02995", "A9L49_RS03000", "A9L49_RS03005", "A9L49_RS03010", "A9L49_RS03015", "A9L49_RS03020", "A9L49_RS03025"], "proteins": ["WP_000332398.1", "WP_011040126.1", "WP_001110233.1", "WP_000634324.1", "WP_000996808.1", "WP_065228480.1", "WP_065228481.1", "WP_065228482.1", "WP_000569893.1", "WP_000197136.1"], "cluster_label": "c6", "cluster_type": "bacteriocin", "accession": "NZ_LYVD01000004", "description": "Bacillus cereus strain UW85 CC_12, whole genome shotgun sequence"}, {"pairings": [["input|c2|796002-796434|-|ctg1_774|", 5, {"annotation": "hypothetical_protein", "locus_tag": "WP_000332398.1", "name": "A9L49_RS02985", "blastscore": 212, "start": 21581, "genecluster": "NZ_LYVD01000004_c6", "evalue": 3.4e-53, "perc_ident": 78, "strand": "-", "perc_coverage": 100.0, "end": 22009}], ["input|c2|796631-797966|+|ctg1_775|", 6, {"annotation": "CoA-disulfide_reductase", "locus_tag": "WP_001110233.1", "name": "A9L49_RS02990", "blastscore": 881, "start": 22210, "genecluster": "NZ_LYVD01000004_c6", "evalue": 4e-254, "perc_ident": 99, "strand": "+", "perc_coverage": 100.0, "end": 23544}], ["input|c2|798066-798555|+|ctg1_776|", 7, {"annotation": "GNAT_family_N-acetyltransferase", "locus_tag": "WP_000634324.1", "name": "A9L49_RS02995", "blastscore": 325, "start": 23645, "genecluster": "NZ_LYVD01000004_c6", "evalue": 3.1e-87, "perc_ident": 99, "strand": "+", "perc_coverage": 100.0, "end": 24133}], ["input|c2|798851-799262|+|ctg1_777|", 8, {"annotation": "DUF3908_domain-containing_protein", "locus_tag": "WP_000996808.1", "name": "A9L49_RS03000", "blastscore": 275, "start": 24431, "genecluster": "NZ_LYVD01000004_c6", "evalue": 4e-72, "perc_ident": 99, "strand": "+", "perc_coverage": 100.0, "end": 24841}], ["input|c2|799292-800834|-|ctg1_778|", 9, {"annotation": "NADH_oxidase", "locus_tag": "WP_065228480.1", "name": "A9L49_RS03005", "blastscore": 1039, "start": 24872, "genecluster": "NZ_LYVD01000004_c6", "evalue": 1.3e-301, "perc_ident": 96, "strand": "-", "perc_coverage": 100.0, "end": 26413}], ["input|c2|800849-802799|-|ctg1_779|", 10, {"annotation": "bacteriocin_biosynthesis_protein_SagD", "locus_tag": "WP_065228481.1", "name": "A9L49_RS03010", "blastscore": 1326, "start": 26429, "genecluster": "NZ_LYVD01000004_c6", "evalue": 0.0, "perc_ident": 99, "strand": "-", "perc_coverage": 100.0, "end": 28378}], ["input|c2|802795-804715|-|ctg1_780|", 11, {"annotation": "putative_thiazole-containing_bacteriocin_maturation_protein", "locus_tag": "WP_065228482.1", "name": "A9L49_RS03015", "blastscore": 1248, "start": 28375, "genecluster": "NZ_LYVD01000004_c6", "evalue": 0.0, "perc_ident": 96, "strand": "-", "perc_coverage": 100.0, "end": 30294}], ["input|c2|804840-806079|-|ctg1_781|", 12, {"annotation": "dihydrolipoyllysine-residue_succinyltransferase", "locus_tag": "WP_000569893.1", "name": "A9L49_RS03020", "blastscore": 748, "start": 30418, "genecluster": "NZ_LYVD01000004_c6", "evalue": 4.9e-214, "perc_ident": 96, "strand": "-", "perc_coverage": 101.6990291262136, "end": 31677}], ["input|c2|806212-809080|-|ctg1_782|", 13, {"annotation": "2-oxoglutarate_dehydrogenase_E1_component", "locus_tag": "WP_000197136.1", "name": "A9L49_RS03025", "blastscore": 1896, "start": 31811, "genecluster": "NZ_LYVD01000004_c6", "evalue": 0.0, "perc_ident": 99, "strand": "-", "perc_coverage": 100.0, "end": 34678}]], "blast_score": 7950.0, "synteny_score": 11, "core_gene_hits": 3, "core_bonus": 3, "hits": 9}], [{"tags": ["BHL47_RS09075", "BHL47_RS09080", "BHL47_RS09085", "BHL47_RS09090", "BHL47_RS09095", "BHL47_RS09100", "BHL47_RS09105", "BHL47_RS09110", "BHL47_RS09115", "BHL47_RS09120"], "proteins": ["WP_000197120.1", "WP_000569896.1", "WP_078385894.1", "WP_075677560.1", "WP_078385895.1", "WP_071740052.1", "WP_063246046.1", "WP_001110229.1", "WP_003160763.1", "WP_000332414.1"], "cluster_label": "c8", "cluster_type": "bacteriocin", "accession": "NZ_MQTI01000037", "description": "Bacillus cereus strain MOD1_Bc92 Bc92_contig_37, whole genome shotgun sequence"}, {"pairings": [["input|c2|796002-796434|-|ctg1_774|", 5, {"annotation": "hypothetical_protein", "locus_tag": "WP_000332414.1", "name": "BHL47_RS09120", "blastscore": 211, "start": 26436, "genecluster": "NZ_MQTI01000037_c8", "evalue": 7.5e-53, "perc_ident": 78, "strand": "+", "perc_coverage": 100.0, "end": 26864}], ["input|c2|796631-797966|+|ctg1_775|", 6, {"annotation": "CoA-disulfide_reductase", "locus_tag": "WP_001110229.1", "name": "BHL47_RS09110", "blastscore": 884, "start": 24902, "genecluster": "NZ_MQTI01000037_c8", "evalue": 4.8e-255, "perc_ident": 100, "strand": "-", "perc_coverage": 100.0, "end": 26236}], ["input|c2|798066-798555|+|ctg1_776|", 7, {"annotation": "GNAT_family_N-acetyltransferase", "locus_tag": "WP_063246046.1", "name": "BHL47_RS09105", "blastscore": 318, "start": 24313, "genecluster": "NZ_MQTI01000037_c8", "evalue": 3.8e-85, "perc_ident": 97, "strand": "-", "perc_coverage": 100.0, "end": 24801}], ["input|c2|798851-799262|+|ctg1_777|", 8, {"annotation": "DUF3908_domain-containing_protein", "locus_tag": "WP_071740052.1", "name": "BHL47_RS09100", "blastscore": 267, "start": 23706, "genecluster": "NZ_MQTI01000037_c8", "evalue": 1.1e-69, "perc_ident": 96, "strand": "-", "perc_coverage": 100.0, "end": 24116}], ["input|c2|799292-800834|-|ctg1_778|", 9, {"annotation": "NADH_oxidase", "locus_tag": "WP_078385895.1", "name": "BHL47_RS09095", "blastscore": 1047, "start": 22134, "genecluster": "NZ_MQTI01000037_c8", "evalue": 3.7e-304, "perc_ident": 97, "strand": "+", "perc_coverage": 99.80506822612085, "end": 23675}], ["input|c2|800849-802799|-|ctg1_779|", 10, {"annotation": "bacteriocin_biosynthesis_protein_SagD", "locus_tag": "WP_075677560.1", "name": "BHL47_RS09090", "blastscore": 1315, "start": 20169, "genecluster": "NZ_MQTI01000037_c8", "evalue": 0.0, "perc_ident": 97, "strand": "+", "perc_coverage": 100.0, "end": 22118}], ["input|c2|802795-804715|-|ctg1_780|", 11, {"annotation": "putative_thiazole-containing_bacteriocin_maturation_protein", "locus_tag": "WP_078385894.1", "name": "BHL47_RS09085", "blastscore": 1270, "start": 18253, "genecluster": "NZ_MQTI01000037_c8", "evalue": 0.0, "perc_ident": 97, "strand": "+", "perc_coverage": 100.0, "end": 20172}], ["input|c2|804840-806079|-|ctg1_781|", 12, {"annotation": "dihydrolipoyllysine-residue_succinyltransferase", "locus_tag": "WP_000569896.1", "name": "BHL47_RS09080", "blastscore": 721, "start": 16869, "genecluster": "NZ_MQTI01000037_c8", "evalue": 6.5e-206, "perc_ident": 93, "strand": "+", "perc_coverage": 101.6990291262136, "end": 18128}], ["input|c2|806212-809080|-|ctg1_782|", 13, {"annotation": "2-oxoglutarate_dehydrogenase_E1_component", "locus_tag": "WP_000197120.1", "name": "BHL47_RS09075", "blastscore": 1898, "start": 13868, "genecluster": "NZ_MQTI01000037_c8", "evalue": 0.0, "perc_ident": 99, "strand": "+", "perc_coverage": 100.0, "end": 16735}]], "blast_score": 7931.0, "synteny_score": 11, "core_gene_hits": 3, "core_bonus": 3, "hits": 9}]], "prefix": "general"}, {"total_hits": 986, "region_number": 3, "ranking": [[{"tags": ["BAQ48_RS19925", "BAQ48_RS19930", "BAQ48_RS19935", "BAQ48_RS19940", "BAQ48_RS19945", "BAQ48_RS19950", "BAQ48_RS19955", "BAQ48_RS19960", "BAQ48_RS19965", "BAQ48_RS19970", "BAQ48_RS19975", "BAQ48_RS19980"], "proteins": ["WP_071712620.1", "WP_071712522.1", "WP_071712523.1", "WP_071712524.1", "WP_071712525.1", "WP_071712526.1", "WP_084064898.1", "WP_071712528.1", "WP_071712529.1", "WP_084064900.1", "WP_071712531.1", "WP_000113539.1"], "cluster_label": "c8", "cluster_type": "siderophore", "accession": "NZ_MACI01000078", "description": "Bacillus sp. TD41 contig8, whole genome shotgun sequence"}, {"pairings": [["input|c3|1422622-1423624|+|ctg1_1423|", 0, {"annotation": "LytR_family_transcriptional_regulator", "locus_tag": "WP_071712620.1", "name": "BAQ48_RS19925", "blastscore": 623, "start": 284903, "genecluster": "NZ_MACI01000078_c8", "evalue": 1.1e-176, "perc_ident": 96, "strand": "+", "perc_coverage": 100.0, "end": 285904}], ["input|c3|1424208-1425030|+|ctg1_1424|", 1, {"annotation": "polysaccharide_deacetylase", "locus_tag": "WP_071712522.1", "name": "BAQ48_RS19930", "blastscore": 537, "start": 286258, "genecluster": "NZ_MACI01000078_c8", "evalue": 1.1e-150, "perc_ident": 97, "strand": "+", "perc_coverage": 100.0, "end": 287079}], ["input|c3|1425044-1425701|+|ctg1_1425|", 2, {"annotation": "hypothetical_protein", "locus_tag": "WP_071712523.1", "name": "BAQ48_RS19935", "blastscore": 174, "start": 287094, "genecluster": "NZ_MACI01000078_c8", "evalue": 1.6e-41, "perc_ident": 92, "strand": "+", "perc_coverage": 44.95412844036697, "end": 287750}], ["input|c3|1425860-1426541|+|ctg1_1426|", 3, {"annotation": "MgtC/SapB_family_protein", "locus_tag": "WP_071712524.1", "name": "BAQ48_RS19940", "blastscore": 411, "start": 287908, "genecluster": "NZ_MACI01000078_c8", "evalue": 7.8e-113, "perc_ident": 98, "strand": "+", "perc_coverage": 100.0, "end": 288588}], ["input|c3|1426637-1427171|+|ctg1_1427|", 4, {"annotation": "GNAT_family_N-acetyltransferase", "locus_tag": "WP_071712525.1", "name": "BAQ48_RS19945", "blastscore": 324, "start": 288683, "genecluster": "NZ_MACI01000078_c8", "evalue": 5.8e-87, "perc_ident": 89, "strand": "+", "perc_coverage": 98.30508474576271, "end": 289225}], ["input|c3|1427488-1429297|+|ctg1_1428|", 5, {"annotation": "IucA/IucC_family_siderophore_biosynthesis_protein", "locus_tag": "WP_071712526.1", "name": "BAQ48_RS19950", "blastscore": 1173, "start": 289530, "genecluster": "NZ_MACI01000078_c8", "evalue": 0.0, "perc_ident": 95, "strand": "+", "perc_coverage": 100.0, "end": 291338}], ["input|c3|1429357-1431196|+|ctg1_1429|", 6, {"annotation": "siderophore_biosynthesis_protein", "locus_tag": "WP_084064898.1", "name": "BAQ48_RS19955", "blastscore": 1123, "start": 291404, "genecluster": "NZ_MACI01000078_c8", "evalue": 0.0, "perc_ident": 89, "strand": "+", "perc_coverage": 99.67320261437908, "end": 293236}], ["input|c3|1431182-1432421|+|ctg1_1430|", 7, {"annotation": "acyl-CoA_synthetase", "locus_tag": "WP_071712528.1", "name": "BAQ48_RS19960", "blastscore": 765, "start": 293223, "genecluster": "NZ_MACI01000078_c8", "evalue": 3e-219, "perc_ident": 91, "strand": "+", "perc_coverage": 99.75728155339806, "end": 294461}], ["input|c3|1432417-1432693|+|ctg1_1431|", 8, {"annotation": "acyl_carrier_protein", "locus_tag": "WP_071712529.1", "name": "BAQ48_RS19965", "blastscore": 108, "start": 294458, "genecluster": "NZ_MACI01000078_c8", "evalue": 5.7e-22, "perc_ident": 67, "strand": "+", "perc_coverage": 100.0, "end": 294733}], ["input|c3|1432716-1433700|+|ctg1_1432|", 9, {"annotation": "Petrobactin_biosynthesis_protein_AsbE", "locus_tag": "WP_084064900.1", "name": "BAQ48_RS19970", "blastscore": 624, "start": 294746, "genecluster": "NZ_MACI01000078_c8", "evalue": 5e-177, "perc_ident": 92, "strand": "+", "perc_coverage": 100.0, "end": 295741}], ["input|c3|1433737-1434580|+|ctg1_1433|", 10, {"annotation": "sugar_phosphate_isomerase/epimerase", "locus_tag": "WP_071712531.1", "name": "BAQ48_RS19975", "blastscore": 524, "start": 295779, "genecluster": "NZ_MACI01000078_c8", "evalue": 1e-146, "perc_ident": 90, "strand": "+", "perc_coverage": 100.0, "end": 296621}], ["input|c3|1434704-1434911|+|ctg1_1434|", 11, {"annotation": "small,_acid-soluble_spore_protein,_alpha/beta_type", "locus_tag": "WP_000113539.1", "name": "BAQ48_RS19980", "blastscore": 130, "start": 296748, "genecluster": "NZ_MACI01000078_c8", "evalue": 6.2e-29, "perc_ident": 99, "strand": "+", "perc_coverage": 100.0, "end": 296954}]], "blast_score": 6516.0, "synteny_score": 14, "core_gene_hits": 2, "core_bonus": 3, "hits": 12}], [{"tags": ["IEQ_RS08505", "IEQ_RS08510", "IEQ_RS08515", "IEQ_RS08520", "IEQ_RS08525", "IEQ_RS08530", "IEQ_RS08535", "IEQ_RS08540", "IEQ_RS08545", "IEQ_RS08550", "IEQ_RS08555", "IEQ_RS08560"], "proteins": ["WP_087946725.1", "WP_002118439.1", "WP_002118441.1", "WP_002118443.1", "WP_002118448.1", "WP_002118450.1", "WP_002118452.1", "WP_002118453.1", "WP_002118457.1", "WP_002118459.1", "WP_002118462.1", "WP_000113539.1"], "cluster_label": "c2", "cluster_type": "siderophore", "accession": "NZ_JH791984", "description": "Bacillus cereus BAG6X1-2 supercont1.1, whole genome shotgun sequence"}, {"pairings": [["input|c3|1422622-1423624|+|ctg1_1423|", 0, {"annotation": "LytR_family_transcriptional_regulator", "locus_tag": "WP_087946725.1", "name": "IEQ_RS08505", "blastscore": 621, "start": 1697223, "genecluster": "NZ_JH791984_c2", "evalue": 4.3e-176, "perc_ident": 96, "strand": "+", "perc_coverage": 100.0, "end": 1698230}], ["input|c3|1424208-1425030|+|ctg1_1424|", 1, {"annotation": "polysaccharide_deacetylase", "locus_tag": "WP_002118439.1", "name": "IEQ_RS08510", "blastscore": 521, "start": 1698638, "genecluster": "NZ_JH791984_c2", "evalue": 6.5e-146, "perc_ident": 93, "strand": "+", "perc_coverage": 100.0, "end": 1699459}], ["input|c3|1425044-1425701|+|ctg1_1425|", 2, {"annotation": "hypothetical_protein", "locus_tag": "WP_002118441.1", "name": "IEQ_RS08515", "blastscore": 150, "start": 1699475, "genecluster": "NZ_JH791984_c2", "evalue": 1.8e-34, "perc_ident": 89, "strand": "+", "perc_coverage": 38.99082568807339, "end": 1700131}], ["input|c3|1425860-1426541|+|ctg1_1426|", 3, {"annotation": "MgtC/SapB_family_protein", "locus_tag": "WP_002118443.1", "name": "IEQ_RS08520", "blastscore": 395, "start": 1700303, "genecluster": "NZ_JH791984_c2", "evalue": 3.4e-108, "perc_ident": 95, "strand": "+", "perc_coverage": 100.0, "end": 1700983}], ["input|c3|1426637-1427171|+|ctg1_1427|", 4, {"annotation": "N-acetyltransferase", "locus_tag": "WP_002118448.1", "name": "IEQ_RS08525", "blastscore": 286, "start": 1701062, "genecluster": "NZ_JH791984_c2", "evalue": 1.7e-75, "perc_ident": 75, "strand": "+", "perc_coverage": 100.0, "end": 1701595}], ["input|c3|1427488-1429297|+|ctg1_1428|", 5, {"annotation": "IucA/IucC_family_siderophore_biosynthesis_protein", "locus_tag": "WP_002118450.1", "name": "IEQ_RS08530", "blastscore": 1101, "start": 1701846, "genecluster": "NZ_JH791984_c2", "evalue": 0.0, "perc_ident": 88, "strand": "+", "perc_coverage": 100.0, "end": 1703654}], ["input|c3|1429357-1431196|+|ctg1_1429|", 6, {"annotation": "siderophore_biosynthesis_protein", "locus_tag": "WP_002118452.1", "name": "IEQ_RS08535", "blastscore": 1091, "start": 1703722, "genecluster": "NZ_JH791984_c2", "evalue": 0.0, "perc_ident": 86, "strand": "+", "perc_coverage": 100.0, "end": 1705560}], ["input|c3|1431182-1432421|+|ctg1_1430|", 7, {"annotation": "acyl-CoA_synthetase", "locus_tag": "WP_002118453.1", "name": "IEQ_RS08540", "blastscore": 735, "start": 1705547, "genecluster": "NZ_JH791984_c2", "evalue": 2.5e-210, "perc_ident": 87, "strand": "+", "perc_coverage": 100.0, "end": 1706785}], ["input|c3|1432417-1432693|+|ctg1_1431|", 8, {"annotation": "acyl_carrier_protein", "locus_tag": "WP_002118457.1", "name": "IEQ_RS08545", "blastscore": 97, "start": 1706782, "genecluster": "NZ_JH791984_c2", "evalue": 1e-18, "perc_ident": 62, "strand": "+", "perc_coverage": 100.0, "end": 1707057}], ["input|c3|1432716-1433700|+|ctg1_1432|", 9, {"annotation": "hypothetical_protein", "locus_tag": "WP_002118459.1", "name": "IEQ_RS08550", "blastscore": 604, "start": 1707080, "genecluster": "NZ_JH791984_c2", "evalue": 7e-171, "perc_ident": 89, "strand": "+", "perc_coverage": 99.69418960244649, "end": 1708084}], ["input|c3|1433737-1434580|+|ctg1_1433|", 10, {"annotation": "sugar_phosphate_isomerase/epimerase", "locus_tag": "WP_002118462.1", "name": "IEQ_RS08555", "blastscore": 514, "start": 1708099, "genecluster": "NZ_JH791984_c2", "evalue": 6.2e-144, "perc_ident": 89, "strand": "+", "perc_coverage": 100.0, "end": 1708941}], ["input|c3|1434704-1434911|+|ctg1_1434|", 11, {"annotation": "small,_acid-soluble_spore_protein,_alpha/beta_type", "locus_tag": "WP_000113539.1", "name": "IEQ_RS08560", "blastscore": 130, "start": 1709064, "genecluster": "NZ_JH791984_c2", "evalue": 6.2e-29, "perc_ident": 99, "strand": "+", "perc_coverage": 100.0, "end": 1709270}]], "blast_score": 6245.0, "synteny_score": 14, "core_gene_hits": 2, "core_bonus": 3, "hits": 12}], [{"tags": ["IEE_RS16185", "IEE_RS16190", "IEE_RS16195", "IEE_RS16200", "IEE_RS16205", "IEE_RS16210", "IEE_RS16215", "IEE_RS16220", "IEE_RS16225", "IEE_RS16230", "IEE_RS16235", "IEE_RS16240"], "proteins": ["WP_000113539.1", "WP_002200820.1", "WP_087952692.1", "WP_002200822.1", "WP_002200823.1", "WP_002200824.1", "WP_002200825.1", "WP_080013722.1", "WP_002200827.1", "WP_002200828.1", "WP_002158249.1", "WP_002200829.1"], "cluster_label": "c6", "cluster_type": "siderophore", "accession": "NZ_JH791996", "description": "Bacillus cereus BAG5X1-1 supercont1.1, whole genome shotgun sequence"}, {"pairings": [["input|c3|1422622-1423624|+|ctg1_1423|", 0, {"annotation": "LytR_family_transcriptional_regulator", "locus_tag": "WP_002200829.1", "name": "IEE_RS16240", "blastscore": 625, "start": 3181246, "genecluster": "NZ_JH791996_c6", "evalue": 3e-177, "perc_ident": 96, "strand": "-", "perc_coverage": 100.0, "end": 3182247}], ["input|c3|1424208-1425030|+|ctg1_1424|", 1, {"annotation": "polysaccharide_deacetylase", "locus_tag": "WP_002158249.1", "name": "IEE_RS16235", "blastscore": 525, "start": 3179966, "genecluster": "NZ_JH791996_c6", "evalue": 4.5e-147, "perc_ident": 94, "strand": "-", "perc_coverage": 100.0, "end": 3180787}], ["input|c3|1425044-1425701|+|ctg1_1425|", 2, {"annotation": "hypothetical_protein", "locus_tag": "WP_002200828.1", "name": "IEE_RS16230", "blastscore": 155, "start": 3179294, "genecluster": "NZ_JH791996_c6", "evalue": 7.5e-36, "perc_ident": 87, "strand": "-", "perc_coverage": 41.284403669724774, "end": 3179950}], ["input|c3|1425860-1426541|+|ctg1_1426|", 3, {"annotation": "MgtC/SapB_family_protein", "locus_tag": "WP_002200827.1", "name": "IEE_RS16225", "blastscore": 394, "start": 3178442, "genecluster": "NZ_JH791996_c6", "evalue": 9.9e-108, "perc_ident": 94, "strand": "-", "perc_coverage": 100.0, "end": 3179122}], ["input|c3|1426637-1427171|+|ctg1_1427|", 4, {"annotation": "GNAT_family_N-acetyltransferase", "locus_tag": "WP_080013722.1", "name": "IEE_RS16220", "blastscore": 287, "start": 3177820, "genecluster": "NZ_JH791996_c6", "evalue": 1.3e-75, "perc_ident": 73, "strand": "-", "perc_coverage": 100.0, "end": 3178356}], ["input|c3|1427488-1429297|+|ctg1_1428|", 5, {"annotation": "IucA/IucC_family_siderophore_biosynthesis_protein", "locus_tag": "WP_002200825.1", "name": "IEE_RS16215", "blastscore": 1095, "start": 3175762, "genecluster": "NZ_JH791996_c6", "evalue": 0.0, "perc_ident": 88, "strand": "-", "perc_coverage": 100.0, "end": 3177570}], ["input|c3|1429357-1431196|+|ctg1_1429|", 6, {"annotation": "siderophore_biosynthesis_protein", "locus_tag": "WP_002200824.1", "name": "IEE_RS16210", "blastscore": 1004, "start": 3173853, "genecluster": "NZ_JH791996_c6", "evalue": 5.7e-291, "perc_ident": 79, "strand": "-", "perc_coverage": 100.16339869281046, "end": 3175694}], ["input|c3|1431182-1432421|+|ctg1_1430|", 7, {"annotation": "acyl-CoA_synthetase", "locus_tag": "WP_002200823.1", "name": "IEE_RS16205", "blastscore": 723, "start": 3172628, "genecluster": "NZ_JH791996_c6", "evalue": 1.3e-206, "perc_ident": 85, "strand": "-", "perc_coverage": 100.0, "end": 3173866}], ["input|c3|1432417-1432693|+|ctg1_14
```
