## Supplementary material for "Delving into the *Bacillus cereus* group biosynthetic gene clusters cosmos: a comparative-genomics-based classification framework": antiSMASH profiles + BIG-SCAPE output: NC_018508.1_Bacillus_thuringiensis_HD-789_complete_sequence.json (part 13 of 19)

```
31|", 8, {"annotation": "acyl_carrier_protein", "locus_tag": "WP_002200822.1", "name": "IEE_RS16200", "blastscore": 130, "start": 3172356, "genecluster": "NZ_JH791996_c6", "evalue": 1.1e-28, "perc_ident": 78, "strand": "-", "perc_coverage": 100.0, "end": 3172631}], ["input|c3|1432716-1433700|+|ctg1_1432|", 9, {"annotation": "Petrobactin_biosynthesis_protein_AsbE", "locus_tag": "WP_087952692.1", "name": "IEE_RS16195", "blastscore": 599, "start": 3171327, "genecluster": "NZ_JH791996_c6", "evalue": 1.7e-169, "perc_ident": 88, "strand": "-", "perc_coverage": 99.69418960244649, "end": 3172343}], ["input|c3|1433737-1434580|+|ctg1_1433|", 10, {"annotation": "sugar_phosphate_isomerase/epimerase", "locus_tag": "WP_002200820.1", "name": "IEE_RS16190", "blastscore": 513, "start": 3170470, "genecluster": "NZ_JH791996_c6", "evalue": 1.8e-143, "perc_ident": 88, "strand": "-", "perc_coverage": 100.0, "end": 3171312}], ["input|c3|1434704-1434911|+|ctg1_1434|", 11, {"annotation": "small,_acid-soluble_spore_protein,_alpha/beta_type", "locus_tag": "WP_000113539.1", "name": "IEE_RS16185", "blastscore": 130, "start": 3170138, "genecluster": "NZ_JH791996_c6", "evalue": 6.2e-29, "perc_ident": 99, "strand": "-", "perc_coverage": 100.0, "end": 3170344}]], "blast_score": 6180.0, "synteny_score": 14, "core_gene_hits": 2, "core_bonus": 3, "hits": 12}], [{"tags": ["BLX04_RS11415", "BLX04_RS11420", "BLX04_RS11425", "BLX04_RS11430", "BLX04_RS11435", "BLX04_RS11440", "BLX04_RS11445", "BLX04_RS11450", "BLX04_RS11455", "BLX04_RS11460", "BLX04_RS11465", "BLX04_RS11470"], "proteins": ["WP_078184739.1", "WP_002168598.1", "WP_002168597.1", "WP_002012374.1", "WP_078184740.1", "WP_078184741.1", "WP_063217770.1", "WP_063217769.1", "WP_063217768.1", "WP_100248581.1", "WP_063217766.1", "WP_000113539.1"], "cluster_label": "c11", "cluster_type": "siderophore", "accession": "NZ_MUAS01000005", "description": "Bacillus mycoides strain FSL H8-0492 NODE_5_length_254792_cov_30.2829, whole genome shotgun sequence"}, {"pairings": [["input|c3|1422622-1423624|+|ctg1_1423|", 0, {"annotation": "LytR_family_transcriptional_regulator", "locus_tag": "WP_078184739.1", "name": "BLX04_RS11415", "blastscore": 624, "start": 90687, "genecluster": "NZ_MUAS01000005_c11", "evalue": 5.1e-177, "perc_ident": 96, "strand": "+", "perc_coverage": 100.0, "end": 91688}], ["input|c3|1424208-1425030|+|ctg1_1424|", 1, {"annotation": "polysaccharide_deacetylase", "locus_tag": "WP_002168598.1", "name": "BLX04_RS11420", "blastscore": 515, "start": 92151, "genecluster": "NZ_MUAS01000005_c11", "evalue": 2.7e-144, "perc_ident": 93, "strand": "+", "perc_coverage": 100.0, "end": 92972}], ["input|c3|1425044-1425701|+|ctg1_1425|", 2, {"annotation": "hypothetical_protein", "locus_tag": "WP_002168597.1", "name": "BLX04_RS11425", "blastscore": 158, "start": 92988, "genecluster": "NZ_MUAS01000005_c11", "evalue": 1.2e-36, "perc_ident": 88, "strand": "+", "perc_coverage": 41.74311926605505, "end": 93644}], ["input|c3|1425860-1426541|+|ctg1_1426|", 3, {"annotation": "MgtC/SapB_family_protein", "locus_tag": "WP_002012374.1", "name": "BLX04_RS11430", "blastscore": 393, "start": 93803, "genecluster": "NZ_MUAS01000005_c11", "evalue": 2.2e-107, "perc_ident": 94, "strand": "+", "perc_coverage": 100.0, "end": 94483}], ["input|c3|1426637-1427171|+|ctg1_1427|", 4, {"annotation": "GNAT_family_N-acetyltransferase", "locus_tag": "WP_078184740.1", "name": "BLX04_RS11435", "blastscore": 289, "start": 94561, "genecluster": "NZ_MUAS01000005_c11", "evalue": 3.5e-76, "perc_ident": 76, "strand": "+", "perc_coverage": 100.0, "end": 95097}], ["input|c3|1427488-1429297|+|ctg1_1428|", 5, {"annotation": "IucA/IucC_family_siderophore_biosynthesis_protein", "locus_tag": "WP_078184741.1", "name": "BLX04_RS11440", "blastscore": 1115, "start": 95348, "genecluster": "NZ_MUAS01000005_c11", "evalue": 0.0, "perc_ident": 90, "strand": "+", "perc_coverage": 100.0, "end": 97156}], ["input|c3|1429357-1431196|+|ctg1_1429|", 6, {"annotation": "siderophore_biosynthesis_protein", "locus_tag": "WP_063217770.1", "name": "BLX04_RS11445", "blastscore": 1010, "start": 97224, "genecluster": "NZ_MUAS01000005_c11", "evalue": 7.9e-293, "perc_ident": 79, "strand": "+", "perc_coverage": 100.16339869281046, "end": 99065}], ["input|c3|1431182-1432421|+|ctg1_1430|", 7, {"annotation": "acyl-CoA_synthetase", "locus_tag": "WP_063217769.1", "name": "BLX04_RS11450", "blastscore": 724, "start": 99052, "genecluster": "NZ_MUAS01000005_c11", "evalue": 5.8e-207, "perc_ident": 85, "strand": "+", "perc_coverage": 100.0, "end": 100290}], ["input|c3|1432417-1432693|+|ctg1_1431|", 8, {"annotation": "acyl_carrier_protein", "locus_tag": "WP_063217768.1", "name": "BLX04_RS11455", "blastscore": 91, "start": 100287, "genecluster": "NZ_MUAS01000005_c11", "evalue": 7.2e-17, "perc_ident": 58, "strand": "+", "perc_coverage": 100.0, "end": 100562}], ["input|c3|1432716-1433700|+|ctg1_1432|", 9, {"annotation": "Petrobactin_biosynthesis_protein_AsbE", "locus_tag": "WP_100248581.1", "name": "BLX04_RS11460", "blastscore": 606, "start": 100575, "genecluster": "NZ_MUAS01000005_c11", "evalue": 1.8e-171, "perc_ident": 90, "strand": "+", "perc_coverage": 99.69418960244649, "end": 101591}], ["input|c3|1433737-1434580|+|ctg1_1433|", 10, {"annotation": "sugar_phosphate_isomerase/epimerase", "locus_tag": "WP_063217766.1", "name": "BLX04_RS11465", "blastscore": 514, "start": 101606, "genecluster": "NZ_MUAS01000005_c11", "evalue": 1.1e-143, "perc_ident": 88, "strand": "+", "perc_coverage": 100.0, "end": 102448}], ["input|c3|1434704-1434911|+|ctg1_1434|", 11, {"annotation": "small,_acid-soluble_spore_protein,_alpha/beta_type", "locus_tag": "WP_000113539.1", "name": "BLX04_RS11470", "blastscore": 130, "start": 102571, "genecluster": "NZ_MUAS01000005_c11", "evalue": 6.2e-29, "perc_ident": 99, "strand": "+", "perc_coverage": 100.0, "end": 102777}]], "blast_score": 6169.0, "synteny_score": 14, "core_gene_hits": 2, "core_bonus": 3, "hits": 12}], [{"tags": ["BW897_RS13685", "BW897_RS13690", "BW897_RS13695", "BW897_RS13700", "BW897_RS13705", "BW897_RS13710", "BW897_RS13715", "BW897_RS13720", "BW897_RS13725", "BW897_RS13730", "BW897_RS13735", "BW897_RS13740"], "proteins": ["WP_078184739.1", "WP_002168598.1", "WP_002168597.1", "WP_002012374.1", "WP_078184740.1", "WP_078204807.1", "WP_063217770.1", "WP_063217769.1", "WP_063217768.1", "WP_063217767.1", "WP_063217766.1", "WP_000113539.1"], "cluster_label": "c1", "cluster_type": "siderophore", "accession": "NZ_MUAJ01000010", "description": "Bacillus cereus strain FSL H8-0485 NODE_10_length_158023_cov_1_90599_ID_11688, whole genome shotgun sequence"}, {"pairings": [["input|c3|1422622-1423624|+|ctg1_1423|", 0, {"annotation": "LytR_family_transcriptional_regulator", "locus_tag": "WP_078184739.1", "name": "BW897_RS13685", "blastscore": 624, "start": 7137, "genecluster": "NZ_MUAJ01000010_c1", "evalue": 5.1e-177, "perc_ident": 96, "strand": "+", "perc_coverage": 100.0, "end": 8138}], ["input|c3|1424208-1425030|+|ctg1_1424|", 1, {"annotation": "polysaccharide_deacetylase", "locus_tag": "WP_002168598.1", "name": "BW897_RS13690", "blastscore": 515, "start": 8601, "genecluster": "NZ_MUAJ01000010_c1", "evalue": 2.7e-144, "perc_ident": 93, "strand": "+", "perc_coverage": 100.0, "end": 9422}], ["input|c3|1425044-1425701|+|ctg1_1425|", 2, {"annotation": "hypothetical_protein", "locus_tag": "WP_002168597.1", "name": "BW897_RS13695", "blastscore": 158, "start": 9438, "genecluster": "NZ_MUAJ01000010_c1", "evalue": 1.2e-36, "perc_ident": 88, "strand": "+", "perc_coverage": 41.74311926605505, "end": 10094}], ["input|c3|1425860-1426541|+|ctg1_1426|", 3, {"annotation": "MgtC/SapB_family_protein", "locus_tag": "WP_002012374.1", "name": "BW897_RS13700", "blastscore": 393, "start": 10253, "genecluster": "NZ_MUAJ01000010_c1", "evalue": 2.2e-107, "perc_ident": 94, "strand": "+", "perc_coverage": 100.0, "end": 10933}], ["input|c3|1426637-1427171|+|ctg1_1427|", 4, {"annotation": "GNAT_family_N-acetyltransferase", "locus_tag": "WP_078184740.1", "name": "BW897_RS13705", "blastscore": 289, "start": 11011, "genecluster": "NZ_MUAJ01000010_c1", "evalue": 3.5e-76, "perc_ident": 76, "strand": "+", "perc_coverage": 100.0, "end": 11547}], ["input|c3|1427488-1429297|+|ctg1_1428|", 5, {"annotation": "IucA/IucC_family_siderophore_biosynthesis_protein", "locus_tag": "WP_078204807.1", "name": "BW897_RS13710", "blastscore": 1112, "start": 11798, "genecluster": "NZ_MUAJ01000010_c1", "evalue": 0.0, "perc_ident": 90, "strand": "+", "perc_coverage": 100.0, "end": 13606}], ["input|c3|1429357-1431196|+|ctg1_1429|", 6, {"annotation": "siderophore_biosynthesis_protein", "locus_tag": "WP_063217770.1", "name": "BW897_RS13715", "blastscore": 1010, "start": 13674, "genecluster": "NZ_MUAJ01000010_c1", "evalue": 7.9e-293, "perc_ident": 79, "strand": "+", "perc_coverage": 100.16339869281046, "end": 15515}], ["input|c3|1431182-1432421|+|ctg1_1430|", 7, {"annotation": "acyl-CoA_synthetase", "locus_tag": "WP_063217769.1", "name": "BW897_RS13720", "blastscore": 724, "start": 15502, "genecluster": "NZ_MUAJ01000010_c1", "evalue": 5.8e-207, "perc_ident": 85, "strand": "+", "perc_coverage": 100.0, "end": 16740}], ["input|c3|1432417-1432693|+|ctg1_1431|", 8, {"annotation": "acyl_carrier_protein", "locus_tag": "WP_063217768.1", "name": "BW897_RS13725", "blastscore": 91, "start": 16737, "genecluster": "NZ_MUAJ01000010_c1", "evalue": 7.2e-17, "perc_ident": 58, "strand": "+", "perc_coverage": 100.0, "end": 17012}], ["input|c3|1432716-1433700|+|ctg1_1432|", 9, {"annotation": "hypothetical_protein", "locus_tag": "WP_063217767.1", "name": "BW897_RS13730", "blastscore": 606, "start": 17037, "genecluster": "NZ_MUAJ01000010_c1", "evalue": 1.8e-171, "perc_ident": 90, "strand": "+", "perc_coverage": 99.69418960244649, "end": 18041}], ["input|c3|1433737-1434580|+|ctg1_1433|", 10, {"annotation": "sugar_phosphate_isomerase/epimerase", "locus_tag": "WP_063217766.1", "name": "BW897_RS13735", "blastscore": 514, "start": 18056, "genecluster": "NZ_MUAJ01000010_c1", "evalue": 1.1e-143, "perc_ident": 88, "strand": "+", "perc_coverage": 100.0, "end": 18898}], ["input|c3|1434704-1434911|+|ctg1_1434|", 11, {"annotation": "small,_acid-soluble_spore_protein,_alpha/beta_type", "locus_tag": "WP_000113539.1", "name": "BW897_RS13740", "blastscore": 130, "start": 19021, "genecluster": "NZ_MUAJ01000010_c1", "evalue": 6.2e-29, "perc_ident": 99, "strand": "+", "perc_coverage": 100.0, "end": 19227}]], "blast_score": 6166.0, "synteny_score": 14, "core_gene_hits": 2, "core_bonus": 3, "hits": 12}], [{"tags": ["BWGOE6_RS09625", "BWGOE6_RS09630", "BWGOE6_RS09635", "BWGOE6_RS09640", "BWGOE6_RS09645", "BWGOE6_RS09650", "BWGOE6_RS09655", "BWGOE6_RS09660", "BWGOE6_RS09665", "BWGOE6_RS09670", "BWGOE6_RS09675", "BWGOE6_RS09680"], "proteins": ["WP_002202333.1", "WP_002202332.1", "WP_002202330.1", "WP_002118443.1", "WP_002202329.1", "WP_002202328.1", "WP_002202327.1", "WP_002202326.1", "WP_002202325.1", "WP_087945900.1", "WP_002202323.1", "WP_000113539.1"], "cluster_label": "c2", "cluster_type": "siderophore", "accession": "NZ_LXLR01000024", "description": "Bacillus mycoides strain GOE6 BWGOE6_contig000024, whole genome shotgun sequence"}, {"pairings": [["input|c3|1422622-1423624|+|ctg1_1423|", 0, {"annotation": "LytR_family_transcriptional_regulator", "locus_tag": "WP_002202333.1", "name": "BWGOE6_RS09625", "blastscore": 621, "start": 706741, "genecluster": "NZ_LXLR01000024_c2", "evalue": 5.6e-176, "perc_ident": 96, "strand": "+", "perc_coverage": 100.0, "end": 707742}], ["input|c3|1424208-1425030|+|ctg1_1424|", 1, {"annotation": "polysaccharide_deacetylase", "locus_tag": "WP_002202332.1", "name": "BWGOE6_RS09630", "blastscore": 524, "start": 708202, "genecluster": "NZ_LXLR01000024_c2", "evalue": 1e-146, "perc_ident": 94, "strand": "+", "perc_coverage": 100.0, "end": 709023}], ["input|c3|1425044-1425701|+|ctg1_1425|", 2, {"annotation": "hypothetical_protein", "locus_tag": "WP_002202330.1", "name": "BWGOE6_RS09635", "blastscore": 156, "start": 709039, "genecluster": "NZ_LXLR01000024_c2", "evalue": 3.4e-36, "perc_ident": 88, "strand": "+", "perc_coverage": 41.284403669724774, "end": 709695}], ["input|c3|1425860-1426541|+|ctg1_1426|", 3, {"annotation": "MgtC/SapB_family_protein", "locus_tag": "WP_002118443.1", "name": "BWGOE6_RS09640", "blastscore": 395, "start": 709867, "genecluster": "NZ_LXLR01000024_c2", "evalue": 3.4e-108, "perc_ident": 95, "strand": "+", "perc_coverage": 100.0, "end": 710547}], ["input|c3|1426637-1427171|+|ctg1_1427|", 4, {"annotation": "N-acetyltransferase", "locus_tag": "WP_002202329.1", "name": "BWGOE6_RS09645", "blastscore": 292, "start": 710625, "genecluster": "NZ_LXLR01000024_c2", "evalue": 4.2e-77, "perc_ident": 77, "strand": "+", "perc_coverage": 100.0, "end": 711158}], ["input|c3|1427488-1429297|+|ctg1_1428|", 5, {"annotation": "IucA/IucC_family_siderophore_biosynthesis_protein", "locus_tag": "WP_002202328.1", "name": "BWGOE6_RS09650", "blastscore": 1088, "start": 711408, "genecluster": "NZ_LXLR01000024_c2", "evalue": 0.0, "perc_ident": 88, "strand": "+", "perc_coverage": 100.0, "end": 713216}], ["input|c3|1429357-1431196|+|ctg1_1429|", 6, {"annotation": "siderophore_biosynthesis_protein", "locus_tag": "WP_002202327.1", "name": "BWGOE6_RS09655", "blastscore": 1002, "start": 713284, "genecluster": "NZ_LXLR01000024_c2", "evalue": 1.6e-290, "perc_ident": 78, "strand": "+", "perc_coverage": 100.16339869281046, "end": 715125}], ["input|c3|1431182-1432421|+|ctg1_1430|", 7, {"annotation": "acyl-CoA_synthetase", "locus_tag": "WP_002202326.1", "name": "BWGOE6_RS09660", "blastscore": 724, "start": 715112, "genecluster": "NZ_LXLR01000024_c2", "evalue": 7.6e-207, "perc_ident": 85, "strand": "+", "perc_coverage": 100.0, "end": 716350}], ["input|c3|1432417-1432693|+|ctg1_1431|", 8, {"annotation": "acyl_carrier_protein", "locus_tag": "WP_002202325.1", "name": "BWGOE6_RS09665", "blastscore": 102, "start": 716347, "genecluster": "NZ_LXLR01000024_c2", "evalue": 3.1e-20, "perc_ident": 64, "strand": "+", "perc_coverage": 100.0, "end": 716622}], ["input|c3|1432716-1433700|+|ctg1_1432|", 9, {"annotation": "Petrobactin_biosynthesis_protein_AsbE", "locus_tag": "WP_087945900.1", "name": "BWGOE6_RS09670", "blastscore": 614, "start": 716635, "genecluster": "NZ_LXLR01000024_c2", "evalue": 5.2e-174, "perc_ident": 91, "strand": "+", "perc_coverage": 99.69418960244649, "end": 717651}], ["input|c3|1433737-1434580|+|ctg1_1433|", 10, {"annotation": "sugar_phosphate_isomerase/epimerase", "locus_tag": "WP_002202323.1", "name": "BWGOE6_RS09675", "blastscore": 517, "start": 717666, "genecluster": "NZ_LXLR01000024_c2", "evalue": 7.4e-145, "perc_ident": 89, "strand": "+", "perc_coverage": 100.0, "end": 718508}], ["input|c3|1434704-1434911|+|ctg1_1434|", 11, {"annotation": "small,_acid-soluble_spore_protein,_alpha/beta_type", "locus_tag": "WP_000113539.1", "name": "BWGOE6_RS09680", "blastscore": 130, "start": 718634, "genecluster": "NZ_LXLR01000024_c2", "evalue": 6.2e-29, "perc_ident": 99, "strand": "+", "perc_coverage": 100.0, "end": 718840}]], "blast_score": 6165.0, "synteny_score": 14, "core_gene_hits": 2, "core_bonus": 3, "hits": 12}], [{"tags": ["BWGOE12_RS09545", "BWGOE12_RS09550", "BWGOE12_RS09555", "BWGOE12_RS09560", "BWGOE12_RS09565", "BWGOE12_RS09570", "BWGOE12_RS09575", "BWGOE12_RS09580", "BWGOE12_RS09585", "BWGOE12_RS09590", "BWGOE12_RS09595", "BWGOE12_RS09600"], "proteins": ["WP_002202333.1", "WP_002202332.1", "WP_002202330.1", "WP_002118443.1", "WP_002202329.1", "WP_002202328.1", "WP_002202327.1", "WP_002202326.1", "WP_002202325.1", "WP_087945900.1", "WP_002202323.1", "WP_000113539.1"], "cluster_label": "c2", "cluster_type": "siderophore", "accession": "NZ_LXLW01000018", "description": "Bacillus mycoides strain GOE12 BWGOE12_contig000018, whole genome shotgun sequence"}, {"pairings": [["input|c3|1422622-1423624|+|ctg1_1423|", 0, {"annotation": "LytR_family_transcriptional_regulator", "locus_tag": "WP_002202333.1", "name": "BWGOE12_RS09545", "blastscore": 621, "start": 188026, "genecluster": "NZ_LXLW01000018_c2", "evalue": 5.6e-176, "perc_ident": 96, "strand": "+", "perc_coverage": 100.0, "end": 189027}], ["input|c3|1424208-1425030|+|ctg1_1424|", 1, {"annotation": "polysaccharide_deacetylase", "locus_tag": "WP_002202332.1", "name": "BWGOE12_RS09550", "blastscore": 524, "start": 189487, "genecluster": "NZ_LXLW01000018_c2", "evalue": 1e-146, "perc_ident": 94, "strand": "+", "perc_coverage": 100.0, "end": 190308}], ["input|c3|1425044-1425701|+|ctg1_1425|", 2, {"annotation": "hypothetical_protein", "locus_tag": "WP_002202330.1", "name": "BWGOE12_RS09555", "blastscore": 156, "start": 190324, "genecluster": "NZ_LXLW01000018_c2", "evalue": 3.4e-36, "perc_ident": 88, "strand": "+", "perc_coverage": 41.284403669724774, "end": 190980}], ["input|c3|1425860-1426541|+|ctg1_1426|", 3, {"annotation": "MgtC/SapB_family_protein", "locus_tag": "WP_002118443.1", "name": "BWGOE12_RS09560", "blastscore": 395, "start": 191152, "genecluster": "NZ_LXLW01000018_c2", "evalue": 3.4e-108, "perc_ident": 95, "strand": "+", "perc_coverage": 100.0, "end": 191832}], ["input|c3|1426637-1427171|+|ctg1_1427|", 4, {"annotation": "N-acetyltransferase", "locus_tag": "WP_002202329.1", "name": "BWGOE12_RS09565", "blastscore": 292, "start": 191910, "genecluster": "NZ_LXLW01000018_c2", "evalue": 4.2e-77, "perc_ident": 77, "strand": "+", "perc_coverage": 100.0, "end": 192443}], ["input|c3|1427488-1429297|+|ctg1_1428|", 5, {"annotation": "IucA/IucC_family_siderophore_biosynthesis_protein", "locus_tag": "WP_002202328.1", "name": "BWGOE12_RS09570", "blastscore": 1088, "start": 192693, "genecluster": "NZ_LXLW01000018_c2", "evalue": 0.0, "perc_ident": 88, "strand": "+", "perc_coverage": 100.0, "end": 194501}], ["input|c3|1429357-1431196|+|ctg1_1429|", 6, {"annotation": "siderophore_biosynthesis_protein", "locus_tag": "WP_002202327.1", "name": "BWGOE12_RS09575", "blastscore": 1002, "start": 194569, "genecluster": "NZ_LXLW01000018_c2", "evalue": 1.6e-290, "perc_ident": 78, "strand": "+", "perc_coverage": 100.16339869281046, "end": 196410}], ["input|c3|1431182-1432421|+|ctg1_1430|", 7, {"annotation": "acyl-CoA_synthetase", "locus_tag": "WP_002202326.1", "name": "BWGOE12_RS09580", "blastscore": 724, "start": 196397, "genecluster": "NZ_LXLW01000018_c2", "evalue": 7.6e-207, "perc_ident": 85, "strand": "+", "perc_coverage": 100.0, "end": 197635}], ["input|c3|1432417-1432693|+|ctg1_1431|", 8, {"annotation": "acyl_carrier_protein", "locus_tag": "WP_002202325.1", "name": "BWGOE12_RS09585", "blastscore": 102, "start": 197632, "genecluster": "NZ_LXLW01000018_c2", "evalue": 3.1e-20, "perc_ident": 64, "strand": "+", "perc_coverage": 100.0, "end": 197907}], ["input|c3|1432716-1433700|+|ctg1_1432|", 9, {"annotation": "Petrobactin_biosynthesis_protein_AsbE", "locus_tag": "WP_087945900.1", "name": "BWGOE12_RS09590", "blastscore": 614, "start": 197920, "genecluster": "NZ_LXLW01000018_c2", "evalue": 5.2e-174, "perc_ident": 91, "strand": "+", "perc_coverage": 99.69418960244649, "end": 198936}], ["input|c3|1433737-1434580|+|ctg1_1433|", 10, {"annotation": "sugar_phosphate_isomerase/epimerase", "locus_tag": "WP_002202323.1", "name": "BWGOE12_RS09595", "blastscore": 517, "start": 198951, "genecluster": "NZ_LXLW01000018_c2", "evalue": 7.4e-145, "perc_ident": 89, "strand": "+", "perc_coverage": 100.0, "end": 199793}], ["input|c3|1434704-1434911|+|ctg1_1434|", 11, {"annotation": "small,_acid-soluble_spore_protein,_alpha/beta_type", "locus_tag": "WP_000113539.1", "name": "BWGOE12_RS09600", "blastscore": 130, "start": 199919, "genecluster": "NZ_LXLW01000018_c2", "evalue": 6.2e-29, "perc_ident": 99, "strand": "+", "perc_coverage": 100.0, "end": 200125}]], "blast_score": 6165.0, "synteny_score": 14, "core_gene_hits": 2, "core_bonus": 3, "hits": 12}], [{"tags": ["IGA_RS01660", "IGA_RS01665", "IGA_RS01670", "IGA_RS01675", "IGA_RS01680", "IGA_RS01685", "IGA_RS01690", "IGA_RS01695", "IGA_RS01700", "IGA_RS01705", "IGA_RS01710", "IGA_RS01715"], "proteins": ["WP_000113539.1", "WP_002064934.1", "WP_016094228.1", "WP_002064932.1", "WP_002135784.1", "WP_016094229.1", "WP_016094230.1", "WP_042889369.1", "WP_002064923.1", "WP_002202330.1", "WP_002064921.1", "WP_002064920.1"], "cluster_label": "c2", "cluster_type": "siderophore", "accession": "NZ_KB976125", "description": "Bacillus cereus HuA3-9 acqVv-supercont1.1, whole genome shotgun sequence"}, {"pairings": [["input|c3|1422622-1423624|+|ctg1_1423|", 0, {"annotation": "LytR_family_transcriptional_regulator", "locus_tag": "WP_002064920.1", "name": "IGA_RS01715", "blastscore": 619, "start": 349925, "genecluster": "NZ_KB976125_c2", "evalue": 2.1e-175, "perc_ident": 95, "strand": "-", "perc_coverage": 100.0, "end": 350926}], ["input|c3|1424208-1425030|+|ctg1_1424|", 1, {"annotation": "polysaccharide_deacetylase", "locus_tag": "WP_002064921.1", "name": "IGA_RS01710", "blastscore": 517, "start": 348646, "genecluster": "NZ_KB976125_c2", "evalue": 1.2e-144, "perc_ident": 93, "strand": "-", "perc_coverage": 100.0, "end": 349467}], ["input|c3|1425044-1425701|+|ctg1_1425|", 2, {"annotation": "hypothetical_protein", "locus_tag": "WP_002202330.1", "name": "IGA_RS01705", "blastscore": 156, "start": 347974, "genecluster": "NZ_KB976125_c2", "evalue": 3.4e-36, "perc_ident": 88, "strand": "-", "perc_coverage": 41.284403669724774, "end": 348630}], ["input|c3|1425860-1426541|+|ctg1_1426|", 3, {"annotation": "MgtC/SapB_family_protein", "locus_tag": "WP_002064923.1", "name": "IGA_RS01700", "blastscore": 393, "start": 347122, "genecluster": "NZ_KB976125_c2", "evalue": 1.7e-107, "perc_ident": 94, "strand": "-", "perc_coverage": 100.0, "end": 347802}], ["input|c3|1426637-1427171|+|ctg1_1427|", 4, {"annotation": "N-acetyltransferase", "locus_tag": "WP_042889369.1", "name": "IGA_RS01695", "blastscore": 284, "start": 346498, "genecluster": "NZ_KB976125_c2", "evalue": 8.7e-75, "perc_ident": 73, "strand": "-", "perc_coverage": 100.0, "end": 347034}], ["input|c3|1427488-1429297|+|ctg1_1428|", 5, {"annotation": "siderophore_biosynthesis_protein", "locus_tag": "WP_016094230.1", "name": "IGA_RS01690", "blastscore": 1115, "start": 344441, "genecluster": "NZ_KB976125_c2", "evalue": 0.0, "perc_ident": 90, "strand": "-", "perc_coverage": 100.0, "end": 346249}], ["input|c3|1429357-1431196|+|ctg1_1429|", 6, {"annotation": "siderophore_biosynthesis_protein", "locus_tag": "WP_016094229.1", "name": "IGA_RS01685", "blastscore": 1002, "start": 342532, "genecluster": "NZ_KB976125_c2", "evalue": 1.6e-290, "perc_ident": 78, "strand": "-", "perc_coverage": 100.16339869281046, "end": 344373}], ["input|c3|1431182-1432421|+|ctg1_1430|", 7, {"annotation": "acyl-CoA_synthetase", "locus_tag": "WP_002135784.1", "name": "IGA_RS01680", "blastscore": 725, "start": 341307, "genecluster": "NZ_KB976125_c2", "evalue": 3.4e-207, "perc_ident": 86, "strand": "-", "perc_coverage": 100.0, "end": 342545}], ["input|c3|1432417-1432693|+|ctg1_1431|", 8, {"annotation": "acyl_carrier_protein", "locus_tag": "WP_002064932.1", "name": "IGA_RS01675", "blastscore": 105, "start": 341035, "genecluster": "NZ_KB976125_c2", "evalue": 3.7e-21, "perc_ident": 65, "strand": "-", "perc_coverage": 100.0, "end": 341310}], ["input|c3|1432716-1433700|+|ctg1_1432|", 9, {"annotation": "hypothetical_protein", "locus_tag": "WP_016094228.1", "name": "IGA_RS01670", "blastscore": 602, "start": 340006, "genecluster": "NZ_KB976125_c2", "evalue": 2e-170, "perc_ident": 89, "strand": "-", "perc_coverage": 99.69418960244649, "end": 341010}], ["input|c3|1433737-1434580|+|ctg1_1433|", 10, {"annotation": "sugar_phosphate_isomerase/epimerase", "locus_tag": "WP_002064934.1", "name": "IGA_RS01665", "blastscore": 517, "start": 339149, "genecluster": "NZ_KB976125_c2", "evalue": 7.4e-145, "perc_ident": 89, "strand": "-", "perc_coverage": 100.0, "end": 339991}], ["input|c3|1434704-1434911|+|ctg1_1434|", 11, {"annotation": "small,_acid-soluble_spore_protein,_alpha/beta_type", "locus_tag": "WP_000113539.1", "name": "IGA_RS01660", "blastscore": 130, "start": 338820, "genecluster": "NZ_KB976125_c2", "evalue": 6.2e-29, "perc_ident": 99, "strand": "-", "perc_coverage": 100.0, "end": 339026}]], "blast_score": 6165.0, "synteny_score": 14, "core_gene_hits": 2, "core_bonus": 3, "hits": 12}], [{"tags": ["IEM_RS16830", "IEM_RS16835", "IEM_RS16840", "IEM_RS16845", "IEM_RS16850", "IEM_RS16855", "IEM_RS16860", "IEM_RS16865", "IEM_RS16870", "IEM_RS16875", "IEM_RS16880", "IEM_RS16885"], "proteins": ["WP_000113539.1", "WP_002202323.1", "WP_087945900.1", "WP_002202325.1", "WP_002202326.1", "WP_002202327.1", "WP_002202328.1", "WP_002202329.1", "WP_002118443.1", "WP_002202330.1", "WP_002202332.1", "WP_002202333.1"], "cluster_label": "c6", "cluster_type": "siderophore", "accession": "NZ_JH804629", "description": "Bacillus cereus BAG6O-2 supercont1.2, whole genome shotgun sequence"}, {"pairings": [["input|c3|1422622-1423624|+|ctg1_1423|", 0, {"annotation": "LytR_family_transcriptional_regulator", "locus_tag": "WP_002202333.1", "name": "IEM_RS16885", "blastscore": 621, "start": 369459, "genecluster": "NZ_JH804629_c6", "evalue": 5.6e-176, "perc_ident": 96, "strand": "-", "perc_coverage": 100.0, "end": 370460}], ["input|c3|1424208-1425030|+|ctg1_1424|", 1, {"annotation": "polysaccharide_deacetylase", "locus_tag": "WP_002202332.1", "name": "IEM_RS16880", "blastscore": 524, "start": 368178, "genecluster": "NZ_JH804629_c6", "evalue": 1e-146, "perc_ident": 94, "strand": "-", "perc_coverage": 100.0, "end": 368999}], ["input|c3|1425044-1425701|+|ctg1_1425|", 2, {"annotation": "hypothetical_protein", "locus_tag": "WP_002202330.1", "name": "IEM_RS16875", "blastscore": 156, "start": 367506, "genecluster": "NZ_JH804629_c6", "evalue": 3.4e-36, "perc_ident": 88, "strand": "-", "perc_coverage": 41.284403669724774, "end": 368162}], ["input|c3|1425860-1426541|+|ctg1_1426|", 3, {"annotation": "MgtC/SapB_family_protein", "locus_tag": "WP_002118443.1", "name": "IEM_RS16870", "blastscore": 395, "start": 366654, "genecluster": "NZ_JH804629_c6", "evalue": 3.4e-108, "perc_ident": 95, "strand": "-", "perc_coverage": 100.0, "end": 367334}], ["input|c3|1426637-1427171|+|ctg1_1427|", 4, {"annotation": "N-acetyltransferase", "locus_tag": "WP_002202329.1", "name": "IEM_RS16865", "blastscore": 292, "start": 366043, "genecluster": "NZ_JH804629_c6", "evalue": 4.2e-77, "perc_ident": 77, "strand": "-", "perc_coverage": 100.0, "end": 366576}], ["input|c3|1427488-1429297|+|ctg1_1428|", 5, {"annotation": "IucA/IucC_family_siderophore_biosynthesis_protein", "locus_tag": "WP_002202328.1", "name": "IEM_RS16860", "blastscore": 1088, "start": 363985, "genecluster": "NZ_JH804629_c6", "evalue": 0.0, "perc_ident": 88, "strand": "-", "perc_coverage": 100.0, "end": 365793}], ["input|c3|1429357-1431196|+|ctg1_1429|", 6, {"annotation": "siderophore_biosynthesis_protein", "locus_tag": "WP_002202327.1", "name": "IEM_RS16855", "blastscore": 1002, "start": 362076, "genecluster": "NZ_JH804629_c6", "evalue": 1.6e-290, "perc_ident": 78, "strand": "-", "perc_coverage": 100.16339869281046, "end": 363917}], ["input|c3|1431182-1432421|+|ctg1_1430|", 7, {"annotation": "acyl-CoA_synthetase", "locus_tag": "WP_002202326.1", "name": "IEM_RS16850", "blastscore": 724, "start": 360851, "genecluster": "NZ_JH804629_c6", "evalue": 7.6e-207, "perc_ident": 85, "strand": "-", "perc_coverage": 100.0, "end": 362089}], ["input|c3|1432417-1432693|+|ctg1_1431|", 8, {"annotation": "acyl_carrier_protein", "locus_tag": "WP_002202325.1", "name": "IEM_RS16845", "blastscore": 102, "start": 360579, "genecluster": "NZ_JH804629_c6", "evalue": 3.1e-20, "perc_ident": 64, "strand": "-", "perc_coverage": 100.0, "end": 360854}], ["input|c3|1432716-1433700|+|ctg1_1432|", 9, {"annotation": "Petrobactin_biosynthesis_protein_AsbE", "locus_tag": "WP_087945900.1", "name": "IEM_RS16840", "blastscore": 614, "start": 359550, "genecluster": "NZ_JH804629_c6", "evalue": 5.2e-174, "perc_ident": 91, "strand": "-", "perc_coverage": 99.69418960244649, "end": 360566}], ["input|c3|1433737-1434580|+|ctg1_1433|", 10, {"annotation": "sugar_phosphate_isomerase/epimerase", "locus_tag": "WP_002202323.1", "name": "IEM_RS16835", "blastscore": 517, "start": 358693, "genecluster": "NZ_JH804629_c6", "evalue": 7.4e-145, "perc_ident": 89, "strand": "-", "perc_coverage": 100.0, "end": 359535}], ["input|c3|1434704-1434911|+|ctg1_1434|", 11, {"annotation": "small,_acid-soluble_spore_protein,_alpha/beta_type", "locus_tag": "WP_000113539.1", "name": "IEM_RS16830", "blastscore": 130, "start": 358360, "genecluster": "NZ_JH804629_c6", "evalue": 6.2e-29, "perc_ident": 99, "strand": "-", "perc_coverage": 100.0, "end": 358566}]], "blast_score": 6165.0, "synteny_score": 14, "core_gene_hits": 2, "core_bonus": 3, "hits": 12}], [{"tags": ["BWGOE2_RS09485", "BWGOE2_RS09490", "BWGOE2_RS09495", "BWGOE2_RS09500", "BWGOE2_RS09505", "BWGOE2_RS09510", "BWGOE2_RS09515", "BWGOE2_RS09520", "BWGOE2_RS09525", "BWGOE2_RS09530", "BWGOE2_RS09535", "BWGOE2_RS09540"], "proteins": ["WP_002202333.1", "WP_002202332.1", "WP_002202330.1", "WP_002118443.1", "WP_002202329.1", "WP_002202328.1", "WP_002202327.1", "WP_002202326.1", "WP_002202325.1", "WP_087945900.1", "WP_002202323.1", "WP_000113539.1"], "cluster_label": "c2", "cluster_type": "siderophore", "accession": "NZ_LXLN01000025", "description": "Bacillus mycoides strain GOE2 BWGOE2_contig000025, whole genome shotgun sequence"}, {"pairings": [["input|c3|1422622-1423624|+|ctg1_1423|", 0, {"annotation": "LytR_family_transcriptional_regulator", "locus_tag": "WP_002202333.1", "name": "BWGOE2_RS09485", "blastscore": 621, "start": 385016, "genecluster": "NZ_LXLN01000025_c2", "evalue": 5.6e-176, "perc_ident": 96, "strand": "+", "perc_coverage": 100.0, "end": 386017}], ["input|c3|1424208-1425030|+|ctg1_1424|", 1, {"annotation": "polysaccharide_deacetylase", "locus_tag": "WP_002202332.1", "name": "BWGOE2_RS09490", "blastscore": 524, "start": 386477, "genecluster": "NZ_LXLN01000025_c2", "evalue": 1e-146, "perc_ident": 94, "strand": "+", "perc_coverage": 100.0, "end": 387298}], ["input|c3|1425044-1425701|+|ctg1_1425|", 2, {"annotation": "hypothetical_protein", "locus_tag": "WP_002202330.1", "name": "BWGOE2_RS09495", "blastscore": 156, "start": 387314, "genecluster": "NZ_LXLN01000025_c2", "evalue": 3.4e-36, "perc_ident": 88, "strand": "+", "perc_coverage": 41.284403669724774, "end": 387970}], ["input|c3|1425860-1426541|+|ctg1_1426|", 3, {"annotation": "MgtC/SapB_family_protein", "locus_tag": "WP_002118443.1", "name": "BWGOE2_RS09500", "blastscore": 395, "start": 388142, "genecluster": "NZ_LXLN01000025_c2", "evalue": 3.4e-108, "perc_ident": 95, "strand": "+", "perc_coverage": 100.0, "end": 388822}], ["input|c3|1426637-1427171|+|ctg1_1427|", 4, {"annotation": "N-acetyltransferase", "locus_tag": "WP_002202329.1", "name": "BWGOE2_RS09505", "blastscore": 292, "start": 388900, "genecluster": "NZ_LXLN01000025_c2", "evalue": 4.2e-77, "perc_ident": 77, "strand": "+", "perc_coverage": 100.0, "end": 389433}], ["input|c3|1427488-1429297|+|ctg1_1428|", 5, {"annotation": "IucA/IucC_family_siderophore_biosynthesis_protein", "locus_tag": "WP_002202328.1", "name": "BWGOE2_RS09510", "blastscore": 1088, "start": 389683, "genecluster": "NZ_LXLN01000025_c2", "evalue": 0.0, "perc_ident": 88, "strand": "+", "perc_coverage": 100.0, "end": 391491}], ["input|c3|1429357-1431196|+|ctg1_1429|", 6, {"annotation": "siderophore_biosynthesis_protein", "locus_tag": "WP_002202327.1", "name": "BWGOE2_RS09515", "blastscore": 1002, "start": 391559, "genecluster": "NZ_LXLN01000025_c2", "evalue": 1.6e-290, "perc_ident": 78, "strand": "+", "perc_coverage": 100.16339869281046, "end": 393400}], ["input|c3|1431182-1432421|+|ctg1_1430|", 7, {"annotation": "acyl-CoA_synthetase", "locus_tag": "WP_002202326.1", "name": "BWGOE2_RS09520", "blastscore": 724, "start": 393387, "genecluster": "NZ_LXLN01000025_c2", "evalue": 7.6e-207, "perc_ident": 85, "strand": "+", "perc_coverage": 100.0, "end": 394625}], ["input|c3|1432417-1432693|+|ctg1_1431|", 8, {"annotation": "acyl_carrier_protein", "locus_tag": "WP_002202325.1", "name": "BWGOE2_RS09525", "blastscore": 102, "start": 394622, "genecluster": "NZ_LXLN01000025_c2", "evalue": 3.1e-20, "perc_ident": 64, "strand": "+", "perc_coverage": 100.0, "end": 394897}], ["input|c3|1432716-1433700|+|ctg1_1432|", 9, {"annotation": "Petrobactin_biosynthesis_protein_AsbE", "locus_tag": "WP_087945900.1", "name": "BWGOE2_RS09530", "blastscore": 614, "start": 394910, "genecluster": "NZ_LXLN01000025_c2", "evalue": 5.2e-174, "perc_ident": 91, "strand": "+", "perc_coverage": 99.69418960244649, "end": 395926}], ["input|c3|1433737-1434580|+|ctg1_1433|", 10, {"annotation": "sugar_phosphate_isomerase/epimerase", "locus_tag": "WP_002202323.1", "name": "BWGOE2_RS09535", "blastscore": 517, "start": 395941, "genecluster": "NZ_LXLN01000025_c2", "evalue": 7.4e-145, "perc_ident": 89, "strand": "+", "perc_coverage": 100.0, "end": 396783}], ["input|c3|1434704-1434911|+|ctg1_1434|", 11, {"annotation": "small,_acid-soluble_spore_protein,_alpha/beta_type", "locus_tag": "WP_000113539.1", "name": "BWGOE2_RS09540", "blastscore": 130, "start": 396909, "genecluster": "NZ_LXLN01000025_c2", "evalue": 6.2e-29, "perc_ident": 99, "strand": "+", "perc_coverage": 100.0, "end": 397115}]], "blast_score": 6165.0, "synteny_score": 14, "core_gene_hits": 2, "core_bonus": 3, "hits": 12}], [{"tags": ["BWGOE5_RS09800", "BWGOE5_RS09805", "BWGOE5_RS09810", "BWGOE5_RS09815", "BWGOE5_RS09820", "BWGOE5_RS09825", "BWGOE5_RS09830", "BWGOE5_RS09835", "BWGOE5_RS09840", "BWGOE5_RS09845", "BWGOE5_RS09850", "BWGOE5_RS09855"], "proteins": ["WP_002202333.1", "WP_002202332.1", "WP_002202330.1", "WP_002118443.1", "WP_002202329.1", "WP_071151191.1", "WP_002202327.1", "WP_002202326.1", "WP_002202325.1", "WP_088073772.1", "WP_002202323.1", "WP_000113539.1"], "cluster_label": "c2", "cluster_type": "siderophore", "accession": "NZ_LXLQ01000027", "description": "Bacillus mycoides strain GOE5 BWGOE5_contig000027, whole genome shotgun sequence"}, {"pairings": [["input|c3|1422622-1423624|+|ctg1_1423|", 0, {"annotation": "LytR_family_transcriptional_regulator", "locus_tag": "WP_002202333.1", "name": "BWGOE5_RS09800", "blastscore": 621, "start": 62678, "genecluster": "NZ_LXLQ01000027_c2", "evalue": 5.6e-176, "perc_ident": 96, "strand": "+", "perc_coverage": 100.0, "end": 63679}], ["input|c3|1424208-1425030|+|ctg1_1424|", 1, {"annotation": "polysaccharide_deacetylase", "locus_tag": "WP_002202332.1", "name": "BWGOE5_RS09805", "blastscore": 524, "start": 64139, "genecluster": "NZ_LXLQ01000027_c2", "evalue": 1e-146, "perc_ident": 94, "strand": "+", "perc_coverage": 100.0, "end": 64960}], ["input|c3|1425044-1425701|+|ctg1_1425|", 2, {"annotation": "hypothetical_protein", "locus_tag": "WP_002202330.1", "name": "BWGOE5_RS09810", "blastscore": 156, "start": 64976, "genecluster": "NZ_LXLQ01000027_c2", "evalue": 3.4e-36, "perc_ident": 88, "strand": "+", "perc_coverage": 41.284403669724774, "end": 65632}], ["input|c3|1425860-1426541|+|ctg1_1426|", 3, {"annotation": "MgtC/SapB_family_protein", "locus_tag": "WP_002118443.1", "name": "BWGOE5_RS09815", "blastscore": 395, "start": 65804, "genecluster": "NZ_LXLQ01000027_c2", "evalue": 3.4e-108, "perc_ident": 95, "strand": "+", "perc_coverage": 100.0, "end": 66484}], ["input|c3|1426637-1427171|+|ctg1_1427|", 4, {"annotation": "N-acetyltransferase", "locus_tag": "WP_002202329.1", "name": "BWGOE5_RS09820", "blastscore": 292, "start": 66562, "genecluster": "NZ_LXLQ01000027_c2", "evalue": 4.2e-77, "perc_ident": 77, "strand": "+", "perc_coverage": 100.0, "end": 67095}], ["input|c3|1427488-1429297|+|ctg1_1428|", 5, {"annotation": "IucA/IucC_family_siderophore_biosynthesis_protein", "locus_tag": "WP_071151191.1", "name": "BWGOE5_RS09825", "blastscore": 1086, "start": 67345, "genecluster": "NZ_LXLQ01000027_c2", "evalue": 0.0, "perc_ident": 88, "strand": "+", "perc_coverage": 100.0, "end": 69153}], ["input|c3|1429357-1431196|+|ctg1_1429|", 6, {"annotation": "siderophore_biosynthesis_protein", "locus_tag": "WP_002202327.1", "name": "BWGOE5_RS09830", "blastscore": 1002, "start": 69221, "genecluster": "NZ_LXLQ01000027_c2", "evalue": 1.6e-290, "perc_ident": 78, "strand": "+", "perc_coverage": 100.16339869281046, "end": 71062}], ["input|c3|1431182-1432421|+|ctg1_1430|", 7, {"annotation": "acyl-CoA_synthetase", "locus_tag": "WP_002202326.1", "name": "BWGOE5_RS09835", "blastscore": 724, "start": 71049, "genecluster": "NZ_LXLQ01000027_c2", "evalue": 7.6e-207, "perc_ident": 85, "strand": "+", "perc_coverage": 100.0, "end": 72287}], ["input|c3|1432417-1432693|+|ctg1_1431|", 8, {"annotation": "acyl_carrier_protein", "locus_tag": "WP_002202325.1", "name": "BWGOE5_RS09840", "blastscore": 102, "start": 72284, "genecluster": "NZ_LXLQ01000027_c2", "evalue": 3.1e-20, "perc_ident": 64, "strand": "+", "perc_coverage": 100.0, "end": 72559}], ["input|c3|1432716-1433700|+|ctg1_1432|", 9, {"annotation": "Petrobactin_biosynthesis_protein_AsbE", "locus_tag": "WP_088073772.1", "name": "BWGOE5_RS09845", "blastscore": 614, "start": 72572, "genecluster": "NZ_LXLQ01000027_c2", "evalue": 8.8e-174, "perc_ident": 91, "strand": "+", "perc_coverage": 99.69418960244649, "end": 73588}], ["input|c3|1433737-1434580|+|ctg1_1433|", 10, {"annotation": "sugar_phosphate_isomerase/epimerase", "locus_tag": "WP_002202323.1", "name": "BWGOE5_RS09850", "blastscore": 517, "start": 73603, "genecluster": "NZ_LXLQ01000027_c2", "evalue": 7.4e-145, "perc_ident": 89, "strand": "+", "perc_coverage": 100.0, "end": 74445}], ["input|c3|1434704-1434911|+|ctg1_1434|", 11, {"annotation": "small,_acid-soluble_spore_protein,_alpha/beta_type", "locus_tag": "WP_000113539.1", "name": "BWGOE5_RS09855", "blastscore": 130, "start": 74571, "genecluster": "NZ_LXLQ01000027_c2", "evalue": 6.2e-29, "perc_ident": 99, "strand": "+", "perc_coverage": 100.0, "end": 74777}]], "blast_score": 6163.0, "synteny_score": 14, "core_gene_hits": 2, "core_bonus": 3, "hits": 12}], [{"tags": ["BWGOE11_RS10220", "BWGOE11_RS10225", "BWGOE11_RS10230", "BWGOE11_RS10235", "BWGOE11_RS10240", "BWGOE11_RS10245", "BWGOE11_RS10250", "BWGOE11_RS10255", "BWGOE11_RS10260", "BWGOE11_RS10265", "BWGOE11_RS10270", "BWGOE11_RS10275"], "proteins": ["WP_002202333.1", "WP_002202332.1", "WP_002202330.1", "WP_002118443.1", "WP_070146446.1", "WP_002202328.1", "WP_002202327.1", "WP_002202326.1", "WP_002202325.1", "WP_087945900.1", "WP_002202323.1", "WP_000113539.1"], "cluster_label": "c2", "cluster_type": "siderophore", "accession": "NZ_LXLX01000025", "description": "Bacillus mycoides strain GOE11 BWGOE11_contig000025, whole genome shotgun sequence"}, {"pairings": [["input|c3|1422622-1423624|+|ctg1_1423|", 0, {"annotation": "LytR_family_transcriptional_regulator", "locus_tag": "WP_002202333.1", "name": "BWGOE11_RS10220", "blastscore": 621, "start": 197965, "genecluster": "NZ_LXLX01000025_c2", "evalue": 5.6e-176, "perc_ident": 96, "strand": "+", "perc_coverage": 100.0, "end": 198966}], ["input|c3|1424208-1425030|+|ctg1_1424|", 1, {"annotation": "polysaccharide_deacetylase", "locus_tag": "WP_002202332.1", "name": "BWGOE11_RS10225", "blastscore": 524, "start": 199426, "genecluster": "NZ_LXLX01000025_c2", "evalue": 1e-146, "perc_ident": 94, "strand": "+", "perc_coverage": 100.0, "end": 200247}], ["input|c3|1425044-1425701|+|ctg1_1425|", 2, {"annotation": "hypothetical_protein", "locus_tag": "WP_002202330.1", "name": "BWGOE11_RS10230", "blastscore": 156, "start": 200263, "genecluster": "NZ_LXLX01000025_c2", "evalue": 3.4e-36, "perc_ident": 88, "strand": "+", "perc_coverage": 41.284403669724774, "end": 200919}], ["input|c3|1425860-1426541|+|ctg1_1426|", 3, {"annotation": "MgtC/SapB_family_protein", "locus_tag": "WP_002118443.1", "name": "BWGOE11_RS10235", "blastscore": 395, "start": 201091, "genecluster": "NZ_LXLX01000025_c2", "evalue": 3.4e-108, "perc_ident": 95, "strand": "+", "perc_coverage": 100.0, "end": 201771}], ["input|c3|1426637-1427171|+|ctg1_1427|", 4, {"annotation": "N-acetyltransferase", "locus_tag": "WP_070146446.1", "name": "BWGOE11_RS10240", "blastscore": 290, "start": 201849, "genecluster": "NZ_LXLX01000025_c2", "evalue": 9.3e-77, "perc_ident": 76, "strand": "+", "perc_coverage": 100.0, "end": 202382}], ["input|c3|1427488-1429297|+|ctg1_1428|", 5, {"annotation": "IucA/IucC_family_siderophore_biosynthesis_protein", "locus_tag": "WP_002202328.1", "name": "BWGOE11_RS10245", "blastscore": 1088, "start": 202632, "genecluster": "NZ_LXLX01000025_c2", "evalue": 0.0, "perc_ident": 88, "strand": "+", "perc_coverage": 100.0, "end": 204440}], ["input|c3|1429357-1431196|+|ctg1_1429|", 6, {"annotation": "siderophore_biosynthesis_protein", "locus_tag": "WP_002202327.1", "name": "BWGOE11_RS10250", "blastscore": 1002, "start": 204508, "genecluster": "NZ_LXLX01000025_c2", "evalue": 1.6e-290, "perc_ident": 78, "strand": "+", "perc_coverage": 100.16339869281046, "end": 206349}], ["input|c3|1431182-1432421|+|ctg1_1430|", 7, {"annotation": "acyl-CoA_synthetase", "locus_tag": "WP_002202326.1", "name": "BWGOE11_RS10255", "blastscore": 724, "start": 206336, "genecluster": "NZ_LXLX01000025_c2", "evalue": 7.6e-207, "perc_ident": 85, "strand": "+", "perc_coverage": 100.0, "end": 207574}], ["input|c3|1432417-1432693|+|ctg1_1431|", 8, {"annotation": "acyl_carrier_protein", "locus_tag": "WP_002202325.1", "name": "BWGOE11_RS10260", "blastscore": 102, "start": 207571, "genecluster": "NZ_LXLX01000025_c2", "evalue": 3.1e-20, "perc_ident": 64, "strand": "+", "perc_coverage": 100.0, "end": 207846}], ["input|c3|1432716-1433700|+|ctg1_1432|", 9, {"annotation": "Petrobactin_biosynthesis_protein_AsbE", "locus_tag": "WP_087945900.1", "name": "BWGOE11_RS10265", "blastscore": 614, "start": 207859, "genecluster": "NZ_LXLX01000025_c2", "evalue": 5.2e-174, "perc_ident": 91, "strand": "+", "perc_coverage": 99.69418960244649, "end": 208875}], ["input|c3|1433737-1434580|+|ctg1_1433|", 10, {"annotation": "sugar_phosphate_isomerase/epimerase", "locus_tag": "WP_002202323.1", "name": "BWGOE11_RS10270", "blastscore": 517, "start": 208890, "genecluster": "NZ_LXLX01000025_c2", "evalue": 7.4e-145, "perc_ident": 89, "strand": "+", "perc_coverage": 100.0, "end": 209732}], ["input|c3|1434704-1434911|+|ctg1_1434|", 11, {"annotation": "small,_acid-soluble_spore_protein,_alpha/beta_type", "locus_tag": "WP_000113539.1", "name": "BWGOE11_RS10275", "blastscore": 130, "start": 209858, "genecluster": "NZ_LXLX01000025_c2", "evalue": 6.2e-29, "perc_ident": 99, "strand": "+", "perc_coverage": 100.0, "end": 210064}]], "blast_score": 6163.0, "synteny_score": 14, "core_gene_hits": 2, "core_bonus": 3, "hits": 12}], [{"tags": ["IG9_RS15055", "IG9_RS15060", "IG9_RS15065", "IG9_RS15070", "IG9_RS15075", "IG9_RS15080", "IG9_RS15085", "IG9_RS15090", "IG9_RS15095", "IG9_RS15100", "IG9_RS15105", "IG9_RS15110"], "proteins": ["WP_000113539.1", "WP_002126948.1", "WP_002086129.1", "WP_016092784.1", "WP_002135784.1", "WP_002135782.1", "WP_002135781.1", "WP_016092785.1", "WP_002012374.1", "WP_002135778.1", "WP_016092786.1", "WP_002135775.1"], "cluster_label": "c7", "cluster_type": "siderophore", "accession": "NZ_KB976153", "description": "Bacillus cereus HuA2-9 acqVt-supercont1.2, whole genome shotgun sequence"}, {"pairings": [["input|c3|1422622-1423624|+|ctg1_1423|", 0, {"annotation": "LytR_family_transcriptional_regulator", "locus_tag": "WP_002135775.1", "name": "IG9_RS15110", "blastscore": 616, "start": 553286, "genecluster": "NZ_KB976153_c7", "evalue": 2.4e-174, "perc_ident": 95, "strand": "-", "perc_coverage": 100.0, "end": 554287}], ["input|c3|1424208-1425030|+|ctg1_1424|", 1, {"annotation": "polysaccharide_deacetylase", "locus_tag": "WP_016092786.1", "name": "IG9_RS15105", "blastscore": 505, "start": 552007, "genecluster": "NZ_KB976153_c7", "evalue": 3.7e-141, "perc_ident": 91, "strand": "-", "perc_coverage": 100.0, "end": 552828}], ["input|c3|1425044-1425701|+|ctg1_1425|", 2, {"annotation": "hypothetical_protein", "locus_tag": "WP_002135778.1", "name": "IG9_RS15100", "blastscore": 159, "start": 551336, "genecluster": "NZ_KB976153_c7", "evalue": 5.2e-37, "perc_ident": 86, "strand": "-", "perc_coverage": 43.11926605504588, "end": 551992}], ["input|c3|1425860-1426541|+|ctg1_1426|", 3, {"annotation": "MgtC/SapB_family_protein", "locus_tag": "WP_002012374.1", "name": "IG9_RS15095", "blastscore": 393, "start": 550497, "genecluster": "NZ_KB976153_c7", "evalue": 2.2e-107, "perc_ident": 94, "strand": "-", "perc_coverage": 100.0, "end": 551177}], ["input|c3|1426637-1427171|+|ctg1_1427|", 4, {"annotation": "N-acetyltransferase", "locus_tag": "WP_016092785.1", "name": "IG9_RS15090", "blastscore": 290, "start": 549883, "genecluster": "NZ_KB976153_c7", "evalue": 9.3e-77, "perc_ident": 77, "strand": "-", "perc_coverage": 100.0, "end": 550419}], ["input|c3|1427488-1429297|+|ctg1_1428|", 5, {"annotation": "IucA/IucC_family_siderophore_biosynthesis_protein", "locus_tag": "WP_002135781.1", "name": "IG9_RS15085", "blastscore": 1118, "start": 547826, "genecluster": "NZ_KB976153_c7", "evalue": 0.0, "perc_ident": 90, "strand": "-", "perc_coverage": 100.0, "end": 549634}], ["input|c3|1429357-1431196|+|ctg1_1429|", 6, {"annotation": "siderophore_biosynthesis_protein", "locus_tag": "WP_002135782.1", "name": "IG9_RS15080", "blastscore": 1005, "start": 545917, "genecluster": "NZ_KB976153_c7", "evalue": 2.5e-291, "perc_ident": 79, "strand": "-", "perc_coverage": 100.16339869281046, "end": 547758}], ["input|c3|1431182-1432421|+|ctg1_1430|", 7, {"annotation": "acyl-CoA_synthetase", "locus_tag": "WP_002135784.1", "name": "IG9_RS15075", "blastscore": 725, "start": 544692, "genecluster": "NZ_KB976153_c7", "evalue": 3.4e-207, "perc_ident": 86, "strand": "-", "perc_coverage": 100.0, "end": 545930}], ["input|c3|1432417-1432693|+|ctg1_1431|", 8, {"annotation": "acyl_carrier_protein", "locus_tag": "WP_016092784.1", "name": "IG9_RS15070", "blastscore": 102, "start": 544420, "genecluster": "NZ_KB976153_c7", "evalue": 3.1e-20, "perc_ident": 64, "strand": "-", "perc_coverage": 100.0, "end": 544695}], ["input|c3|1432716-1433700|+|ctg1_1432|", 9, {"annotation": "hypothetical_protein", "locus_tag": "WP_002086129.1", "name": "IG9_RS15065", "blastscore": 603, "start": 543391, "genecluster": "NZ_KB976153_c7", "evalue": 1.2e-170, "perc_ident": 89, "strand": "-", "perc_coverage": 99.69418960244649, "end": 544395}], ["input|c3|1433737-1434580|+|ctg1_1433|", 10, {"annotation": "sugar_phosphate_isomerase/epimerase", "locus_tag": "WP_002126948.1", "name": "IG9_RS15060", "blastscore": 516, "start": 542534, "genecluster": "NZ_KB976153_c7", "evalue": 2.1e-144, "perc_ident": 88, "strand": "-", "perc_coverage": 100.0, "end": 543376}], ["input|c3|1434704-1434911|+|ctg1_1434|", 11, {"annotation": "small,_acid-soluble_spore_protein,_alpha/beta_type", "locus_tag": "WP_000113539.1", "name": "IG9_RS15055", "blastscore": 130, "start": 542205, "genecluster": "NZ_KB976153_c7", "evalue": 6.2e-29, "perc_ident": 99, "strand": "-", "perc_coverage": 100.0, "end": 542411}]], "blast_score": 6162.0, "synteny_score": 14, "core_gene_hits": 2, "core_bonus": 3, "hits": 12}], [{"tags": ["IG3_RS06990", "IG3_RS06995", "IG3_RS07000", "IG3_RS07005", "IG3_RS07010", "IG3_RS07015", "IG3_RS07020", "IG3_RS07025", "IG3_RS07030", "IG3_RS07035", "IG3_RS07040", "IG3_RS07045"], "proteins": ["WP_002135775.1", "WP_002135777.1", "WP_002135778.1", "WP_002012374.1", "WP_002135780.1", "WP_002135781.1", "WP_002135782.1", "WP_002135784.1", "WP_002064932.1", "WP_087955679.1", "WP_002135787.1", "WP_000113539.1"], "cluster_label": "c3", "cluster_type": "siderophore", "accession": "NZ_JH804672", "description": "Bacillus cereus HuA2-1 supercont1.1, whole genome shotgun sequence"}, {"pairings": [["input|c3|1422622-1423624|+|ctg1_1423|", 0, {"annotation": "LytR_family_transcriptional_regulator", "locus_tag": "WP_002135775.1", "name": "IG3_RS06990", "blastscore": 616, "start": 1438272, "genecluster": "NZ_JH804672_c3", "evalue": 2.4e-174, "perc_ident": 95, "strand": "+", "perc_coverage": 100.0, "end": 1439273}], ["input|c3|1424208-1425030|+|ctg1_1424|", 1, {"annotation": "polysaccharide_deacetylase", "locus_tag": "WP_002135777.1", "name": "IG3_RS06995", "blastscore": 507, "start": 1439731, "genecluster": "NZ_JH804672_c3", "evalue": 9.7e-142, "perc_ident": 91, "strand": "+", "perc_coverage": 100.0, "end": 1440552}], ["input|c3|1425044-1425701|+|ctg1_1425|", 2, {"annotation": "hypothetical_protein", "locus_tag": "WP_002135778.1", "name": "IG3_RS07000", "blastscore": 159, "start": 1440567, "genecluster": "NZ_JH804672_c3", "evalue": 5.2e-37, "perc_ident": 86, "strand": "+", "perc_coverage": 43.11926605504588, "end": 1441223}], ["input|c3|1425860-1426541|+|ctg1_1426|", 3, {"annotation": "MgtC/SapB_family_protein", "locus_tag": "WP_002012374.1", "name": "IG3_RS07005", "blastscore": 393, "start": 1441382, "genecluster": "NZ_JH804672_c3", "evalue": 2.2e-107, "perc_ident": 94, "strand": "+", "perc_coverage": 100.0, "end": 1442062}], ["input|c3|1426637-1427171|+|ctg1_1427|", 4, {"annotation": "N-acetyltransferase", "locus_tag": "WP_002135780.1", "name": "IG3_RS07010", "blastscore": 289, "start": 1442140, "genecluster": "NZ_JH804672_c3", "evalue": 2.7e-76, "perc_ident": 77, "strand": "+", "perc_coverage": 100.0, "end": 1442676}], ["input|c3|1427488-1429297|+|ctg1_1428|", 5, {"annotation": "IucA/IucC_family_siderophore_biosynthesis_protein", "locus_tag": "WP_002135781.1", "name": "IG3_RS07015", "blastscore": 1118, "start": 1442925, "genecluster": "NZ_JH804672_c3", "evalue": 0.0, "perc_ident": 90, "strand": "+", "perc_coverage": 100.0, "end": 1444733}], ["input|c3|1429357-1431196|+|ctg1_1429|", 6, {"annotation": "siderophore_biosynthesis_protein", "locus_tag": "WP_002135782.1", "name": "IG3_RS07020", "blastscore": 1005, "start": 1444801, "genecluster": "NZ_JH804672_c3", "evalue": 2.5e-291, "perc_ident": 79, "strand": "+", "perc_coverage": 100.16339869281046, "end": 1446642}], ["input|c3|1431182-1432421|+|ctg1_1430|", 7, {"annotation": "acyl-CoA_synthetase", "locus_tag": "WP_002135784.1", "name": "IG3_RS07025", "blastscore": 725, "start": 1446629, "genecluster": "NZ_JH804672_c3", "evalue": 3.4e-207, "perc_ident": 86, "strand": "+", "perc_coverage": 100.0, "end": 1447867}], ["input|c3|1432417-1432693|+|ctg1_1431|", 8, {"annotation": "acyl_carrier_protein", "locus_tag": "WP_002064932.1", "name": "IG3_RS07030", "blastscore": 105, "start": 1447864, "genecluster": "NZ_JH804672_c3", "evalue": 3.7e-21, "perc_ident": 65, "strand": "+", "perc_coverage": 100.0, "end": 1448139}], ["input|c3|1432716-1433700|+|ctg1_1432|", 9, {"annotation": "Petrobactin_biosynthesis_protein_AsbE", "locus_tag": "WP_087955679.1", "name": "IG3_RS07035", "blastscore": 599, "start": 1448152, "genecluster": "NZ_JH804672_c3", "evalue": 2.2e-169, "perc_ident": 89, "strand": "+", "perc_coverage": 99.69418960244649, "end": 1449168}], ["input|c3|1433737-1434580|+|ctg1_1433|", 10, {"annotation": "sugar_phosphate_isomerase/epimerase", "locus_tag": "WP_002135787.1", "name": "IG3_RS07040", "blastscore": 514, "start": 1449183, "genecluster": "NZ_JH804672_c3", "evalue": 1.1e-143, "perc_ident": 88, "strand": "+", "perc_coverage": 100.0, "end": 1450025}], ["input|c3|1434704-1434911|+|ctg1_1434|", 11, {"annotation": "small,_acid-soluble_spore_protein,_alpha/beta_type", "locus_tag": "WP_000113539.1", "name": "IG3_RS07045", "blastscore": 130, "start": 1450150, "genecluster": "NZ_JH804672_c3", "evalue": 6.2e-29, "perc_ident": 99, "strand": "+", "perc_coverage": 100.0, "end": 1450356}]], "blast_score": 6160.0, "synteny_score": 14, "core_gene_hits": 2, "core_bonus": 3, "hits": 12}], [{"tags": ["IIQ_RS10480", "IIQ_RS10485", "IIQ_RS10490", "IIQ_RS10495", "IIQ_RS10500", "IIQ_RS10505", "IIQ_RS10510", "IIQ_RS10515", "IIQ_RS10520", "IIQ_RS10525", "IIQ_RS10530", "IIQ_RS10535"], "proteins": ["WP_016104579.1", "WP_016104580.1", "WP_002202330.1", "WP_002200827.1", "WP_033714695.1", "WP_016104582.1", "WP_016104583.1", "WP_016104584.1", "WP_002158241.1", "WP_016104585.1", "WP_016104586.1", "WP_000113539.1"], "cluster_label": "c2", "cluster_type": "siderophore", "accession": "NZ_KB976798", "description": "Bacillus cereus VD118 acrHo-supercont1.7, whole genome shotgun sequence"}, {"pairings": [["input|c3|1422622-1423624|+|ctg1_1423|", 0, {"annotation": "LytR_family_transcriptional_regulator", "locus_tag": "WP_016104579.1", "name": "IIQ_RS10480", "blastscore": 626, "start": 894568, "genecluster": "NZ_KB976798_c2", "evalue": 1.7e-177, "perc_ident": 96, "strand": "+", "perc_coverage": 100.0, "end": 895569}], ["input|c3|1424208-1425030|+|ctg1_1424|", 1, {"annotation": "polysaccharide_deacetylase", "locus_tag": "WP_016104580.1", "name": "IIQ_RS10485", "blastscore": 522, "start": 896025, "genecluster": "NZ_KB976798_c2", "evalue": 2.2e-146, "perc_ident": 94, "strand": "+", "perc_coverage": 100.0, "end": 896846}], ["input|c3|1425044-1425701|+|ctg1_1425|", 2, {"annotation": "hypothetical_protein", "locus_tag": "WP_002202330.1", "name": "IIQ_RS10490", "blastscore": 156, "start": 896862, "genecluster": "NZ_KB976798_c2", "evalue": 3.4e-36, "perc_ident": 88, "strand": "+", "perc_coverage": 41.284403669724774, "end": 897518}], ["input|c3|1425860-1426541|+|ctg1_1426|", 3, {"annotation": "MgtC/SapB_family_protein", "locus_tag": "WP_002200827.1", "name": "IIQ_RS10495", "blastscore": 394, "start": 897690, "genecluster": "NZ_KB976798_c2", "evalue": 9.9e-108, "perc_ident": 94, "strand": "+", "perc_coverage": 100.0, "end": 898370}], ["input|c3|1426637-1427171|+|ctg1_1427|", 4, {"annotation": "N-acetyltransferase", "locus_tag": "WP_033714695.1", "name": "IIQ_RS10500", "blastscore": 290, "start": 898458, "genecluster": "NZ_KB976798_c2", "evalue": 1.6e-76, "perc_ident": 75, "strand": "+", "perc_coverage": 100.0, "end": 898994}], ["input|c3|1427488-1429297|+|ctg1_1428|", 5, {"annotation": "siderophore_biosynthesis_protein", "locus_tag": "WP_016104582.1", "name": "IIQ_RS10505", "blastscore": 1089, "start": 899244, "genecluster": "NZ_KB976798_c2", "evalue": 0.0, "perc_ident": 88, "strand": "+", "perc_coverage": 100.0, "end": 901052}], ["input|c3|1429357-1431196|+|ctg1_1429|", 6, {"annotation": "siderophore_biosynthesis_protein", "locus_tag": "WP_016104583.1", "name": "IIQ_RS10510", "blastscore": 995, "start": 901120, "genecluster": "NZ_KB976798_c2", "evalue": 2.6e-288, "perc_ident": 78, "strand": "+", "perc_coverage": 100.16339869281046, "end": 902961}], ["input|c3|1431182-1432421|+|ctg1_1430|", 7, {"annotation": "acyl-CoA_synthetase", "locus_tag": "WP_016104584.1", "name": "IIQ_RS10515", "blastscore": 724, "start": 902948, "genecluster": "NZ_KB976798_c2", "evalue": 5.8e-207, "perc_ident": 85, "strand": "+", "perc_coverage": 100.0, "end": 904186}], ["input|c3|1432417-1432693|+|ctg1_1431|", 8, {"annotation": "acyl_carrier_protein", "locus_tag": "WP_002158241.1", "name": "IIQ_RS10520", "blastscore": 105, "start": 904183, "genecluster": "NZ_KB976798_c2", "evalue": 2.8e-21, "perc_ident": 66, "strand": "+", "perc_coverage": 100.0, "end": 904458}], ["input|c3|1432716-1433700|+|ctg1_1432|", 9, {"annotation": "hypothetical_protein", "locus_tag": "WP_016104585.1", "name": "IIQ_RS10525", "blastscore": 614, "start": 904483, "genecluster": "NZ_KB976798_c2", "evalue": 8.8e-174, "perc_ident": 91, "strand": "+", "perc_coverage": 99.69418960244649, "end": 905487}], ["input|c3|1433737-1434580|+|ctg1_1433|", 10, {"annotation": "sugar_phosphate_isomerase/epimerase", "locus_tag": "WP_016104586.1", "name": "IIQ_RS10530", "blastscore": 513, "start": 905502, "genecluster": "NZ_KB976798_c2", "evalue": 1.4e-143, "perc_ident": 89, "strand": "+", "perc_coverage": 100.0, "end": 906344}], ["input|c3|1434704-1434911|+|ctg1_1434|", 11, {"annotation": "small,_acid-soluble_spore_protein,_alpha/beta_type", "locus_tag": "WP_000113539.1", "name": "IIQ_RS10535", "blastscore": 130, "start": 906467, "genecluster": "NZ_KB976798_c2", "evalue": 6.2e-29, "perc_ident": 99, "strand": "+", "perc_coverage": 100.0, "end": 906673}]], "blast_score": 6158.0, "synteny_score": 14, "core_gene_hits": 2, "core_bonus": 3, "hits": 12}], [{"tags": ["BW898_RS06360", "BW898_RS06365", "BW898_RS06370", "BW898_RS06375", "BW898_RS06380", "BW898_RS06385", "BW898_RS06390", "BW898_RS06395", "BW898_RS06400", "BW898_RS06405", "BW898_RS06410", "BW898_RS06415"], "proteins": ["WP_078173228.1", "WP_002158249.1", "WP_002158248.1", "WP_002158246.1", "WP_033710401.1", "WP_078173198.1", "WP_078173199.1", "WP_078173200.1", "WP_002158241.1", "WP_078173201.1", "WP_078173202.1", "WP_000113539.1"], "cluster_label": "c4", "cluster_type": "siderophore", "accession": "NZ_MUAG01000002", "description": "Bacillus cereus strain FSL J3-0123 NODE_2_length_413534_cov_1_89864_ID_5399, whole genome shotgun sequence"}, {"pairings": [["input|c3|1422622-1423624|+|ctg1_1423|", 0, {"annotation": "LytR_family_transcriptional_regulator", "locus_tag": "WP_078173228.1", "name": "BW898_RS06360", "blastscore": 624, "start": 367335, "genecluster": "NZ_MUAG01000002_c4", "evalue": 5.1e-177, "perc_ident": 96, "strand": "+", "perc_coverage": 100.0, "end": 368336}], ["input|c3|1424208-1425030|+|ctg1_1424|", 1, {"annotation": "polysaccharide_deacetylase", "locus_tag": "WP_002158249.1", "name": "BW898_RS06365", "blastscore": 525, "start": 368792, "genecluster": "NZ_MUAG01000002_c4", "evalue": 4.5e-147, "perc_ident": 94, "strand": "+", "perc_coverage": 100.0, "end": 369613}], ["input|c3|1425044-1425701|+|ctg1_1425|", 2, {"annotation": "hypothetical_protein", "locus_tag": "WP_002158248.1", "name": "BW898_RS06370", "blastscore": 158, "start": 369629, "genecluster": "NZ_MUAG01000002_c4", "evalue": 1.2e-36, "perc_ident": 88, "strand": "+", "perc_coverage": 41.74311926605505, "end": 370285}], ["input|c3|1425860-1426541|+|ctg1_1426|", 3, {"annotation": "MgtC/SapB_family_protein", "locus_tag": "WP_002158246.1", "name": "BW898_RS06375", "blastscore": 393, "start": 370444, "genecluster": "NZ_MUAG01000002_c4", "evalue": 1.3e-107, "perc_ident": 94, "strand": "+", "perc_coverage": 100.0, "end": 371124}], ["input|c3|1426637-1427171|+|ctg1_1427|", 4, {"annotation": "N-acetyltransferase", "locus_tag": "WP_033710401.1", "name": "BW898_RS06380", "blastscore": 285, "start": 371213, "genecluster": "NZ_MUAG01000002_c4", "evalue": 3e-75, "perc_ident": 75, "strand": "+", "perc_coverage": 100.0, "end": 371749}], ["input|c3|1427488-1429297|+|ctg1_1428|", 5, {"annotation": "IucA/IucC_family_siderophore_biosynthesis_protein", "locus_tag": "WP_078173198.1", "name": "BW898_RS06385", "blastscore": 1090, "start": 371999, "genecluster": "NZ_MUAG01000002_c4", "evalue": 0.0, "perc_ident": 88, "strand": "+", "perc_coverage": 100.0, "end": 373807}], ["input|c3|1429357-1431196|+|ctg1_1429|", 6, {"annotation": "siderophore_biosynthesis_protein", "locus_tag": "WP_078173199.1", "name": "BW898_RS06390", "blastscore": 997, "start": 373875, "genecluster": "NZ_MUAG01000002_c4", "evalue": 6.9e-289, "perc_ident": 78, "strand": "+", "perc_coverage": 100.16339869281046, "end": 375716}], ["input|c3|1431182-1432421|+|ctg1_1430|", 7, {"annotation": "acyl-CoA_synthetase", "locus_tag": "WP_078173200.1", "name": "BW898_RS06395", "blastscore": 720, "start": 375703, "genecluster": "NZ_MUAG01000002_c4", "evalue": 8.4e-206, "perc_ident": 85, "strand": "+", "perc_coverage": 100.0, "end": 376941}], ["input|c3|1432417-1432693|+|ctg1_1431|", 8, {"annotation": "acyl_carrier_protein", "locus_tag": "WP_002158241.1", "name": "BW898_RS06400", "blastscore": 105, "start": 376938, "genecluster": "NZ_MUAG01000002_c4", "evalue": 2.8e-21, "perc_ident": 66, "strand": "+", "perc_coverage": 100.0, "end": 377213}], ["input|c3|1432716-1433700|+|ctg1_1432|", 9, {"annotation": "Petrobactin_biosynthesis_protein_AsbE", "locus_tag": "WP_078173201.1", "name": "BW898_RS06405", "blastscore": 609, "start": 377238, "genecluster": "NZ_MUAG01000002_c4", "evalue": 2.2e-172, "perc_ident": 90, "strand": "+", "perc_coverage": 99.69418960244649, "end": 378242}], ["input|c3|1433737-1434580|+|ctg1_1433|", 10, {"annotation": "sugar_phosphate_isomerase/epimerase", "locus_tag": "WP_078173202.1", "name": "BW898_RS06410", "blastscore": 511, "start": 378257, "genecluster": "NZ_MUAG01000002_c4", "evalue": 6.9e-143, "perc_ident": 88, "strand": "+", "perc_coverage": 100.0, "end": 379099}], ["input|c3|1434704-1434911|+|ctg1_1434|", 11, {"annotation": "small,_acid-soluble_spore_protein,_alpha/beta_type", "locus_tag": "WP_000113539.1", "name": "BW898_RS06415", "blastscore": 130, "start": 379222, "genecluster": "NZ_MUAG01000002_c4", "evalue": 6.2e-29, "perc_ident": 99, "strand": "+", "perc_coverage": 100.0, "end": 379428}]], "blast_score": 6147.0, "synteny_score": 14, "core_gene_hits": 2, "core_bonus": 3, "hits": 12}], [{"tags": ["IIG_RS14315", "IIG_RS14320", "IIG_RS14325", "IIG_RS14330", "IIG_RS14335", "IIG_RS14340", "IIG_RS14345", "IIG_RS14350", "IIG_RS14355", "IIG_RS14360", "IIG_RS14365", "IIG_RS14370"], "proteins": ["WP_000113539.1", "WP_002012383.1", "WP_087942977.1", "WP_002064932.1", "WP_002126944.1", "WP_002012378.1", "WP_002012377.1", "WP_002012376.1", "WP_002012374.1", "WP_002165945.1", "WP_002012370.1", "WP_002012367.1"], "cluster_label": "c7", "cluster_type": "siderophore", "accession": "NZ_JH792310", "description": "Bacillus cereus VD048 supercont1.1, whole genome shotgun sequence"}, {"pairings": [["input|c3|1422622-1423624|+|ctg1_1423|", 0, {"annotation": "LytR_family_transcriptional_regulator", "locus_tag": "WP_002012367.1", "name": "IIG_RS14370", "blastscore": 624, "start": 2860788, "genecluster": "NZ_JH792310_c7", "evalue": 8.7e-177, "perc_ident": 96, "strand": "-", "perc_coverage": 100.0, "end": 2861795}], ["input|c3|1424208-1425030|+|ctg1_1424|", 1, {"annotation": "polysaccharide_deacetylase", "locus_tag": "WP_002012370.1", "name": "IIG_RS14365", "blastscore": 520, "start": 2859513, "genecluster": "NZ_JH792310_c7", "evalue": 8.5e-146, "perc_ident": 93, "strand": "-", "perc_coverage": 100.0, "end": 2860334}], ["input|c3|1425044-1425701|+|ctg1_1425|", 2, {"annotation": "hypothetical_protein", "locus_tag": "WP_002165945.1", "name": "IIG_RS14360", "blastscore": 156, "start": 2858841, "genecluster": "NZ_JH792310_c7", "evalue": 3.4e-36, "perc_ident": 88, "strand": "-", "perc_coverage": 41.284403669724774, "end": 2859497}], ["input|c3|1425860-1426541|+|ctg1_1426|", 3, {"annotation": "MgtC/SapB_family_protein", "locus_tag": "WP_002012374.1", "name": "IIG_RS14355", "blastscore": 393, "start": 2858002, "genecluster": "NZ_JH792310_c7", "evalue": 2.2e-107, "perc_ident": 94, "strand": "-", "perc_coverage": 100.0, "end": 2858682}], ["input|c3|1426637-1427171|+|ctg1_1427|", 4, {"annotation": "N-acetyltransferase", "locus_tag": "WP_002012376.1", "name": "IIG_RS14350", "blastscore": 290, "start": 2857388, "genecluster": "NZ_JH792310_c7", "evalue": 1.6e-76, "perc_ident": 76, "strand": "-", "perc_coverage": 100.0, "end": 2857924}], ["input|c3|1427488-1429297|+|ctg1_1428|", 5, {"annotation": "Petrobactin_biosynthesis_protein_AsbA", "locus_tag": "WP_002012377.1", "name": "IIG_RS14345", "blastscore": 1083, "start": 2855329, "genecluster": "NZ_JH792310_c7", "evalue": 0.0, "perc_ident": 87, "strand": "-", "perc_coverage": 100.0, "end": 2857137}], ["input|c3|1429357-1431196|+|ctg1_1429|", 6, {"annotation": "siderophore_biosynthesis_protein", "locus_tag": "WP_002012378.1", "name": "IIG_RS14340", "blastscore": 1002, "start": 2853420, "genecluster": "NZ_JH792310_c7", "evalue": 1.6e-290, "perc_ident": 78, "strand": "-", "perc_coverage": 100.16339869281046, "end": 2855261}], ["input|c3|1431182-1432421|+|ctg1_1430|", 7, {"annotation": "acyl-CoA_synthetase", "locus_tag": "WP_002126944.1", "name": "IIG_RS14335", "blastscore": 725, "start": 2852195, "genecluster": "NZ_JH792310_c7", "evalue": 3.4e-207, "perc_ident": 85, "strand": "-", "perc_coverage": 100.0, "end": 2853433}], ["input|c3|1432417-1432693|+|ctg1_1431|", 8, {"annotation": "acyl_carrier_protein", "locus_tag": "WP_002064932.1", "name": "IIG_RS14330", "blastscore": 105, "start": 2851923, "genecluster": "NZ_JH792310_c7", "evalue": 3.7e-21, "perc_ident": 65, "strand": "-", "perc_coverage": 100.0, "end": 2852198}], ["input|c3|1432716-1433700|+|ctg1_1432|", 9, {"annotation": "Petrobactin_biosynthesis_protein_AsbE", "locus_tag": "WP_087942977.1", "name": "IIG_RS14325", "blastscore": 605, "start": 2850894, "genecluster": "NZ_JH792310_c7", "evalue": 4.1e-171, "perc_ident": 89, "strand": "-", "perc_coverage": 99.69418960244649, "end": 2851910}], ["input|c3|1433737-1434580|+|ctg1_1433|", 10, {"annotation": "sugar_phosphate_isomerase/epimerase", "locus_tag": "WP_002012383.1", "name": "IIG_RS14320", "blastscore": 513, "start": 2850037, "genecluster": "NZ_JH792310_c7", "evalue": 1.8e-143, "perc_ident": 88, "strand": "-", "perc_coverage": 100.0, "end": 2850879}], ["input|c3|1434704-1434911|+|ctg1_1434|", 11, {"annotation": "small,_acid-soluble_spore_protein,_alpha/beta_type", "locus_tag": "WP_000113539.1", "name": "IIG_RS14315", "blastscore": 130, "start": 2849708, "genecluster": "NZ_JH792310_c7", "evalue": 6.2e-29, "perc_ident": 99, "strand": "-", "perc_coverage": 100.0, "end": 2849914}]], "blast_score": 6146.0, "synteny_score": 14, "core_gene_hits": 2, "core_bonus": 3, "hits": 12}], [{"tags": ["BCERE0007_RS09225", "BCERE0007_RS09230", "BCERE0007_RS09235", "BCERE0007_RS09240", "BCERE0007_RS09245", "BCERE0007_RS09250", "BCERE0007_RS09255", "BCERE0007_RS09260", "BCERE0007_RS09265", "BCERE0007_RS09270", "BCERE0007_RS09275", "BCERE0007_RS09280"], "proteins": ["WP_002012367.1", "WP_002012370.1", "WP_002165945.1", "WP_002012374.1", "WP_002012376.1", "WP_002012377.1", "WP_002012378.1", "WP_002126944.1", "WP_002064932.1", "WP_087942977.1", "WP_002012383.1", "WP_000113539.1"], "cluster_label": "c2", "cluster_type": "siderophore", "accession": "NZ_CM000719", "description": "Bacillus cereus AH621 chromosome, whole genome shotgun sequence"}, {"pairings": [["input|c3|1422622-1423624|+|ctg1_1423|", 0, {"annotation": "LytR_family_transcriptional_regulator", "locus_tag": "WP_002012367.1", "name": "BCERE0007_RS09225", "blastscore": 624, "start": 1812194, "genecluster": "NZ_CM000719_c2", "evalue": 8.7e-177, "perc_ident": 96, "strand": "+", "perc_coverage": 100.0, "end": 1813201}], ["input|c3|1424208-1425030|+|ctg1_1424|", 1, {"annotation": "polysaccharide_deacetylase", "locus_tag": "WP_002012370.1", "name": "BCERE0007_RS09230", "blastscore": 520, "start": 1813655, "genecluster": "NZ_CM000719_c2", "evalue": 8.5e-146, "perc_ident": 93, "strand": "+", "perc_coverage": 100.0, "end": 1814476}], ["input|c3|1425044-1425701|+|ctg1_1425|", 2, {"annotation": "hypothetical_protein", "locus_tag": "WP_002165945.1", "name": "BCERE0007_RS09235", "blastscore": 156, "start": 1814492, "genecluster": "NZ_CM000719_c2", "evalue": 3.4e-36, "perc_ident": 88, "strand": "+", "perc_coverage": 41.284403669724774, "end": 1815148}], ["input|c3|1425860-1426541|+|ctg1_1426|", 3, {"annotation": "MgtC/SapB_family_protein", "locus_tag": "WP_002012374.1", "name": "BCERE0007_RS09240", "blastscore": 393, "start": 1815307, "genecluster": "NZ_CM000719_c2", "evalue": 2.2e-107, "perc_ident": 94, "strand": "+", "perc_coverage": 100.0, "end": 1815987}], ["input|c3|1426637-1427171|+|ctg1_1427|", 4, {"annotation": "N-acetyltransferase", "locus_tag": "WP_002012376.1", "name": "BCERE0007_RS09245", "blastscore": 290, "start": 1816065, "genecluster": "NZ_CM000719_c2", "evalue": 1.6e-76, "perc_ident": 76, "strand": "+", "perc_coverage": 100.0, "end": 1816601}], ["input|c3|1427488-1429297|+|ctg1_1428|", 5, {"annotation": "Petrobactin_biosynthesis_protein_AsbA", "locus_tag": "WP_002012377.1", "name": "BCERE0007_RS09250", "blastscore": 1083, "start": 1816852, "genecluster": "NZ_CM000719_c2", "evalue": 0.0, "perc_ident": 87, "strand": "+", "perc_coverage": 100.0, "end": 1818660}], ["input|c3|1429357-1431196|+|ctg1_1429|", 6, {"annotation": "siderophore_biosynthesis_protein", "locus_tag": "WP_002012378.1", "name": "BCERE0007_RS09255", "blastscore": 1002, "start": 1818728, "genecluster": "NZ_CM000719_c2", "evalue": 1.6e-290, "perc_ident": 78, "strand": "+", "perc_coverage": 100.16339869281046, "end": 1820569}], ["input|c3|1431182-1432421|+|ctg1_1430|", 7, {"annotation": "acyl-CoA_synthetase", "locus_tag": "WP_002126944.1", "name": "BCERE0007_RS09260", "blastscore": 725, "start": 1820556, "genecluster": "NZ_CM000719_c2", "evalue": 3.4e-207, "perc_ident": 85, "strand": "+", "perc_coverage": 100.0, "end": 1821794}], ["input|c3|1432417-1432693|+|ctg1_1431|", 8, {"annotation": "acyl_carrier_protein", "locus_tag": "WP_002064932.1", "name": "BCERE0007_RS09265", "blastscore": 105, "start": 1821791, "genecluster": "NZ_CM000719_c2", "evalue": 3.7e-21, "perc_ident": 65, "strand": "+", "perc_coverage": 100.0, "end": 1822066}], ["input|c3|1432716-1433700|+|ctg1_1432|", 9, {"annotation": "Petrobactin_biosynthesis_protein_AsbE", "locus_tag": "WP_087942977.1", "name": "BCERE0007_RS09270", "blastscore": 605, "start": 1822079, "genecluster": "NZ_CM000719_c2", "evalue": 4.1e-171, "perc_ident": 89, "strand": "+", "perc_coverage": 99.69418960244649, "end": 1823095}], ["input|c3|1433737-1434580|+|ctg1_1433|", 10, {"annotation": "sugar_phosphate_isomerase/epimerase", "locus_tag": "WP_002012383.1", "name": "BCERE0007_RS09275", "blastscore": 513, "start": 1823110, "genecluster": "NZ_CM000719_c2", "evalue": 1.8e-143, "perc_ident": 88, "strand": "+", "perc_coverage": 100.0, "end": 1823952}], ["input|c3|1434704-1434911|+|ctg1_1434|", 11, {"annotation": "small,_acid-soluble_spore_protein,_alpha/beta_type", "locus_tag": "WP_000113539.1", "name": "BCERE0007_RS09280", "blastscore": 130, "start": 1824075, "genecluster": "NZ_CM000719_c2", "evalue": 6.2e-29, "perc_ident": 99, "strand": "+", "perc_coverage": 100.0, "end": 1824281}]], "blast_score": 6146.0, "synteny_score": 14, "core_gene_hits": 2, "core_bonus": 3, "hits": 12}], [{"tags": ["BCERKBAB4_RS09495", "BCERKBAB4_RS09500", "BCERKBAB4_RS09505", "BCERKBAB4_RS09510", "BCERKBAB4_RS09515", "BCERKBAB4_RS09520", "BCERKBAB4_RS09525", "BCERKBAB4_RS09530", "BCERKBAB4_RS09535", "BCERKBAB4_RS09540", "BCERKBAB4_RS09545", "BCERKBAB4_RS09550"], "proteins": ["WP_002141359.1", "WP_002141360.1", "WP_002141361.1", "WP_002012374.1", "WP_002141362.1", "WP_002141364.1", "WP_012260766.1", "WP_002141367.1", "WP_002064932.1", "WP_085960706.1", "WP_002141369.1", "WP_000113539.1"], "cluster_label": "c3", "cluster_type": "siderophore", "accession": "NC_010184", "description": "Bacillus weihenstephanensis KBAB4, complete genome"}, {"pairings": [["input|c3|1422622-1423624|+|ctg1_1423|", 0, {"annotation": "LytR_family_transcriptional_regulator", "locus_tag": "WP_002141359.1", "name": "BCERKBAB4_RS09495", "blastscore": 621, "start": 1909089, "genecluster": "NC_010184_c3", "evalue": 7.3e-176, "perc_ident": 96, "strand": "+", "perc_coverage": 100.0, "end": 1910090}], ["input|c3|1424208-1425030|+|ctg1_1424|", 1, {"annotation": "polysaccharide_deacetylase", "locus_tag": "WP_002141360.1", "name": "BCERKBAB4_RS09500", "blastscore": 512, "start": 1910553, "genecluster": "NC_010184_c3", "evalue": 3.9e-143, "perc_ident": 92, "strand": "+", "perc_coverage": 100.0, "end": 1911374}], ["input|c3|1425044-1425701|+|ctg1_1425|", 2, {"annotation": "hypothetical_protein", "locus_tag": "WP_002141361.1", "name": "BCERKBAB4_RS09505", "blastscore": 156, "start": 1911390, "genecluster": "NC_010184_c3", "evalue": 3.4e-36, "perc_ident": 86, "strand": "+", "perc_coverage": 42.201834862385326, "end": 1912046}], ["input|c3|1425860-1426541|+|ctg1_1426|", 3, {"annotation": "MgtC/SapB_family_protein", "locus_tag": "WP_002012374.1", "name": "BCERKBAB4_RS09510", "blastscore": 393, "start": 1912205, "genecluster": "NC_010184_c3", "evalue": 2.2e-107, "perc_ident": 94, "strand": "+", "perc_coverage": 100.0, "end": 1912885}], ["input|c3|1426637-1427171|+|ctg1_1427|", 4, {"annotation": "N-acetyltransferase", "locus_tag": "WP_002141362.1", "name": "BCERKBAB4_RS09515", "blastscore": 291, "start": 1912963, "genecluster": "NC_010184_c3", "evalue": 7.1e-77, "perc_ident": 77, "strand": "+", "perc_coverage": 100.0, "end": 1913499}], ["input|c3|1427488-1429297|+|ctg1_1428|", 5, {"annotation": "IucA/IucC_family_siderophore_biosynthesis_protein", "locus_tag": "WP_002141364.1", "name": "BCERKBAB4_RS09520", "blastscore": 1081, "start": 1913750, "genecluster": "NC_010184_c3", "evalue": 0.0, "perc_ident": 87, "strand": "+", "perc_coverage": 100.0, "end": 1915558}], ["input|c3|1429357-1431196|+|ctg1_1429|", 6, {"annotation": "siderophore_biosynthesis_protein", "locus_tag": "WP_012260766.1", "name": "BCERKBAB4_RS09525", "blastscore": 1007, "start": 1915626, "genecluster": "NC_010184_c3", "evalue": 6.7e-292, "perc_ident": 79, "strand": "+", "perc_coverage": 100.16339869281046, "end": 1917467}], ["input|c3|1431182-1432421|+|ctg1_1430|", 7, {"annotation": "acyl-CoA_synthetase", "locus_tag": "WP_002141367.1", "name": "BCERKBAB4_RS09530", "blastscore": 727, "start": 1917454, "genecluster": "NC_010184_c3", "evalue": 1.2e-207, "perc_ident": 86, "strand": "+", "perc_coverage": 100.0, "end": 1918692}], ["input|c3|1432417-1432693|+|ctg1_1431|", 8, {"annotation": "acyl_carrier_protein", "locus_tag": "WP_002064932.1", "name": "BCERKBAB4_RS09535", "blastscore": 105, "start": 1918689, "genecluster": "NC_010184_c3", "evalue": 3.7e-21, "perc_ident": 65, "strand": "+", "perc_coverage": 100.0, "end": 1918964}], ["input|c3|1432716-1433700|+|ctg1_1432|", 9, {"annotation": "Petrobactin_biosynthesis_protein_AsbE", "locus_tag": "WP_085960706.1", "name": "BCERKBAB4_RS09540", "blastscore": 604, "start": 1918977, "genecluster": "NC_010184_c3", "evalue": 5.4e-171, "perc_ident": 90, "strand": "+", "perc_coverage": 99.69418960244649, "end": 1919993}], ["input|c3|1433737-1434580|+|ctg1_1433|", 10, {"annotation": "sugar_phosphate_isomerase/epimerase", "locus_tag": "WP_002141369.1", "name": "BCERKBAB4_RS09545", "blastscore": 517, "start": 1920008, "genecluster": "NC_010184_c3", "evalue": 1.3e-144, "perc_ident": 88, "strand": "+", "perc_coverage": 100.0, "end": 1920850}], ["input|c3|1434704-1434911|+|ctg1_1434|", 11, {"annotation": "small,_acid-soluble_spore_protein,_alpha/beta_type", "locus_tag": "WP_000113539.1", "name": "BCERKBAB4_RS09550", "blastscore": 130, "start": 1920974, "genecluster": "NC_010184_c3", "evalue": 6.2e-29, "perc_ident": 99, "strand": "+", "perc_coverage": 100.0, "end": 1921180}]], "blast_score": 6144.0, "synteny_score": 14, "core_gene_hits": 2, "core_bonus": 3, "hits": 12}], [{"tags": ["IG7_RS08880", "IG7_RS08885", "IG7_RS08890", "IG7_RS08895", "IG7_RS08900", "IG7_RS08905", "IG7_RS08910", "IG7_RS08915", "IG7_RS08920", "IG7_RS08925", "IG7_RS08930", "IG7_RS08935"], "proteins": ["WP_002141359.1", "WP_002141360.1", "WP_002141361.1", "WP_002012374.1", "WP_002141362.1", "WP_002141364.1", "WP_002141365.1", "WP_002141367.1", "WP_002064932.1", "WP_085960706.1", "WP_002141369.1", "WP_000113539.1"], "cluster_label": "c3", "cluster_type": "siderophore", "accession": "NZ_JH792097", "description": "Bacillus cereus HuA2-4 supercont1.1, whole genome shotgun sequence"}, {"pairings": [["input|c3|1422622-1423624|+|ctg1_1423|", 0, {"annotation": "LytR_family_transcriptional_regulator", "locus_tag": "WP_002141359.1", "name": "IG7_RS08880", "blastscore": 621, "start": 1855978, "genecluster": "NZ_JH792097_c3", "evalue": 7.3e-176, "perc_ident": 96, "strand": "+", "perc_coverage": 100.0, "end": 1856979}], ["input|c3|1424208-1425030|+|ctg1_1424|", 1, {"annotation": "polysaccharide_deacetylase", "locus_tag": "WP_002141360.1", "name": "IG7_RS08885", "blastscore": 512, "start": 1857442, "genecluster": "NZ_JH792097_c3", "evalue": 3.9e-143, "perc_ident": 92, "strand": "+", "perc_coverage": 100.0, "end": 1858263}], ["input|c3|1425044-1425701|+|ctg1_1425|", 2, {"annotation": "hypothetical_protein", "locus_tag": "WP_002141361.1", "name": "IG7_RS08890", "blastscore": 156, "start": 1858279, "genecluster": "NZ_JH792097_c3", "evalue": 3.4e-36, "perc_ident": 86, "strand": "+", "perc_coverage": 42.201834862385326, "end": 1858935}], ["input|c3|1425860-1426541|+|ctg1_1426|", 3, {"annotation": "MgtC/SapB_family_protein", "locus_tag": "WP_002012374.1", "name": "IG7_RS08895", "blastscore": 393, "start": 1859094, "genecluster": "NZ_JH792097_c3", "evalue": 2.2e-107, "perc_ident": 94, "strand": "+", "perc_coverage": 100.0, "end": 1859774}], ["input|c3|1426637-1427171|+|ctg1_1427|", 4, {"annotation": "N-acetyltransferase", "locus_tag": "WP_002141362.1", "name": "IG7_RS08900", "blastscore": 291, "start": 1859852, "genecluster": "NZ_JH792097_c3", "evalue": 7.1e-77, "perc_ident": 77, "strand": "+", "perc_coverage": 100.0, "end": 1860388}], ["input|c3|1427488-1429297|+|ctg1_1428|", 5, {"annotation": "IucA/IucC_family_siderophore_biosynthesis_protein", "locus_tag": "WP_002141364.1", "name": "IG7_RS08905", "blastscore": 1081, "start": 1860639, "genecluster": "NZ_JH792097_c3", "evalue": 0.0, "perc_ident": 87, "strand": "+", "perc_coverage": 100.0, "end": 1862447}], ["input|c3|1429357-1431196|+|ctg1_1429|", 6, {"annotation": "siderophore_biosynthesis_protein", "locus_tag": "WP_002141365.1", "name": "IG7_RS08910", "blastscore": 1005, "start": 1862515, "genecluster": "NZ_JH792097_c3", "evalue": 3.3e-291, "perc_ident": 79, "strand": "+", "perc_coverage": 100.16339869281046, "end": 1864356}], ["input|c3|1431182-1432421|+|ctg1_1430|", 7, {"annotation": "acyl-CoA_synthetase", "locus_tag": "WP_002141367.1", "name": "IG7_RS08915", "blastscore": 727, "start": 1864343, "genecluster": "NZ_JH792097_c3", "evalue": 1.2e-207, "perc_ident": 86, "strand": "+", "perc_coverage": 100.0, "end": 1865581}], ["input|c3|1432417-1432693|+|ctg1_1431|", 8, {"annotation": "acyl_carrier_protein", "locus_tag": "WP_002064932.1", "name": "IG7_RS08920", "blastscore": 105, "start": 1865578, "genecluster": "NZ_JH792097_c3", "evalue": 3.7e-21, "perc_ident": 65, "strand": "+", "perc_coverage": 100.0, "end": 1865853}], ["input|c3|1432716-1433700|+|ctg1_1432|", 9, {"annotation": "Petrobactin_biosynthesis_protein_AsbE", "locus_tag": "WP_085960706.1", "name": "IG7_RS08925", "blastscore": 604, "start": 1865866, "genecluster": "NZ_JH792097_c3", "evalue": 5.4e-171, "perc_ident": 90, "strand": "+", "perc_coverage": 99.69418960244649, "end": 1866882}], ["input|c3|1433737-1434580|+|ctg1_1433|", 10, {"annotation": "sugar_phosphate_isomerase/epimerase", "locus_tag": "WP_002141369.1", "name": "IG7_RS08930", "blastscore": 517, "start": 1866897, "genecluster": "NZ_JH792097_c3", "evalue": 1.3e-144, "perc_ident": 88, "strand": "+", "perc_coverage": 100.0, "end": 1867739}], ["input|c3|1434704-1434911|+|ctg1_1434|", 11, {"annotation": "small,_acid-soluble_spore_protein,_alpha/beta_type", "locus_tag": "WP_000113539.1", "name": "IG7_RS08935", "blastscore": 130, "start": 1867863, "genecluster": "NZ_JH792097_c3", "evalue": 6.2e-29, "perc_ident": 99, "strand": "+", "perc_coverage": 100.0, "end": 1868069}]], "blast_score": 6142.0, "synteny_score": 14, "core_gene_hits": 2, "core_bonus": 3, "hits": 12}], [{"tags": ["B7492_RS10480", "B7492_RS10485", "B7492_RS10490", "B7492_RS10495", "B7492_RS10500", "B7492_RS10505", "B7492_RS10510", "B7492_RS10515", "B7492_RS10520", "B7492_RS10525", "B7492_RS10530", "B7492_RS10535"], "proteins": ["WP_085310538.1", "WP_085310540.1", "WP_002086134.1", "WP_002012374.1", "WP_085310541.1", "WP_085310543.1", "WP_085310545.1", "WP_085310547.1", "WP_002064932.1", "WP_085310549.1", "WP_002126948.1", "WP_000113539.1"], "cluster_label": "c3", "cluster_type": "siderophore", "accession": "NZ_CP020743", "description": "Bacillus mycoides strain Gnyt1 chromosome, complete genome"}, {"pairings": [["input|c3|1422622-1423624|+|ctg1_1423|", 0, {"annotation": "LytR_family_transcriptional_regulator", "locus_tag": "WP_085310538.1", "name": "B7492_RS10480", "blastscore": 618, "start": 2002821, "genecluster": "NZ_CP020743_c3", "evalue": 3.6e-175, "perc_ident": 95, "strand": "+", "perc_coverage": 100.0, "end": 2003822}], ["input|c3|1424208-1425030|+|ctg1_1424|", 1, {"annotation": "polysaccharide_deacetylase", "locus_tag": "WP_085310540.1", "name": "B7492_RS10485", "blastscore": 514, "start": 2004279, "genecluster": "NZ_CP020743_c3", "evalue": 1e-143, "perc_ident": 92, "strand": "+", "perc_coverage": 100.0, "end": 2005100}], ["input|c3|1425044-1425701|+|ctg1_1425|", 2, {"annotation": "hypothetical_protein", "locus_tag": "WP_002086134.1", "name": "B7492_RS10490", "blastscore": 157, "start": 2005115, "genecluster": "NZ_CP020743_c3", "evalue": 1.5e-36, "perc_ident": 86, "strand": "+", "perc_coverage": 42.6605504587156, "end": 2005771}], ["input|c3|1425860-1426541|+|ctg1_1426|", 3, {"annotation": "MgtC/SapB_family_protein", "locus_tag": "WP_002012374.1", "name": "B7492_RS10495", "blastscore": 393, "start": 2005930, "genecluster": "NZ_CP020743_c3", "evalue": 2.2e-107, "perc_ident": 94, "strand": "+", "perc_coverage": 100.0, "end": 2006610}], ["input|c3|1426637-1427171|+|ctg1_1427|", 4, {"annotation": "N-acetyltransferase", "locus_tag": "WP_085310541.1", "name": "B7492_RS10500", "blastscore": 291, "start": 2006688, "genecluster": "NZ_CP020743_c3", "evalue": 7.1e-77, "perc_ident": 77, "strand": "+", "perc_coverage": 100.0, "end": 2007224}], ["input|c3|1427488-1429297|+|ctg1_1428|", 5, {"annotation": "IucA/IucC_family_siderophore_biosynthesis_protein", "locus_tag": "WP_085310543.1", "name": "B7492_RS10505", "blastscore": 1083, "start": 2007475, "genecluster": "NZ_CP020743_c3", "evalue": 0.0, "perc_ident": 87, "strand": "+", "perc_coverage": 100.0, "end": 2009283}], ["input|c3|1429357-1431196|+|ctg1_1429|", 6, {"annotation": "siderophore_biosynthesis_protein", "locus_tag": "WP_085310545.1", "name": "B7492_RS10510", "blastscore": 1005, "start": 2009351, "genecluster": "NZ_CP020743_c3", "evalue": 3.3e-291, "perc_ident": 79, "strand": "+", "perc_coverage": 100.16339869281046, "end": 2011192}], ["input|c3|1431182-1432421|+|ctg1_1430|", 7, {"annotation": "acyl-CoA_synthetase", "locus_tag": "WP_085310547.1", "name": "B7492_RS10515", "blastscore": 722, "start": 2011179, "genecluster": "NZ_CP020743_c3", "evalue": 3.8e-206, "perc_ident": 85, "strand": "+", "perc_coverage": 100.0, "end": 2012417}], ["input|c3|1432417-1432693|+|ctg1_1431|", 8, {"annotation": "acyl_carrier_protein", "locus_tag": "WP_002064932.1", "name": "B7492_RS10520", "blastscore": 105, "start": 2012414, "genecluster": "NZ_CP020743_c3", "evalue": 3.7e-21, "perc_ident": 65, "strand": "+", "perc_coverage": 100.0, "end": 2012689}], ["input|c3|1432716-1433700|+|ctg1_1432|", 9, {"annotation": "Petrobactin_biosynthesis_protein_AsbE", "locus_tag": "WP_085310549.1", "name": "B7492_RS10525", "blastscore": 606, "start": 2012714, "genecluster": "NZ_CP020743_c3", "evalue": 1.4e-171, "perc_ident": 90, "strand": "+", "perc_coverage": 99.69418960244649, "end": 2013718}], ["input|c3|1433737-1434580|+|ctg1_1433|", 10, {"annotation": "sugar_phosphate_isomerase/epimerase", "locus_tag": "WP_002126948.1", "name": "B7492_RS10530", "blastscore": 516, "start": 2013733, "genecluster": "NZ_CP020743_c3", "evalue": 2.1e-144, "perc_ident": 88, "strand": "+", "perc_coverage": 100.0, "end": 2014575}], ["input|c3|1434704-1434911|+|ctg1_1434|", 11, {"annotation": "small,_acid-soluble_spore_protein,_alpha/beta_type", "locus_tag": "WP_000113539.1", "name": "B7492_RS10535", "blastscore": 130, "start": 2014698, "genecluster": "NZ_CP020743_c3", "evalue": 6.2e-29, "perc_ident": 99, "strand": "+", "perc_coverage": 100.0, "end": 2014904}]], "blast_score": 6140.0, "synteny_score": 14, "core_gene_hits": 2, "core_bonus": 3, "hits": 12}], [{"tags": ["B4083_RS04320", "B4083_RS04325", "B4083_RS04330", "B4083_RS04335", "B4083_RS04340", "B4083_RS04345", "B4083_RS04350", "B4083_RS04355", "B4083_RS04360", "B4083_RS04365", "B4083_RS04370", "B4083_RS04375"], "proteins": ["WP_000113539.1", "WP_063217766.1", "WP_063217767.1", "WP_063217768.1", "WP_063217769.1", "WP_063217770.1", "WP_002012377.1", "WP_002141362.1", "WP_002012374.1", "WP_063217771.1", "WP_002168598.1", "WP_002141359.1"], "cluster_label": "c3", "cluster_type": "siderophore", "accession": "NZ_LJKB01000023", "description": "Bacillus cereus strain B4083 scaffold2, whole genome shotgun sequence"}, {"pairings": [["input|c3|1422622-1423624|+|ctg1_1423|", 0, {"annotation": "LytR_family_transcriptional_regulator", "locus_tag": "WP_002141359.1", "name": "B4083_RS04375", "blastscore": 621, "start": 156726, "genecluster": "NZ_LJKB01000023_c3", "evalue": 7.3e-176, "perc_ident": 96, "strand": "-", "perc_coverage": 100.0, "end": 157727}], ["input|c3|1424208-1425030|+|ctg1_1424|", 1, {"annotation": "polysaccharide_deacetylase", "locus_tag": "WP_002168598.1", "name": "B4083_RS04370", "blastscore": 515, "start": 155442, "genecluster": "NZ_LJKB01000023_c3", "evalue": 2.7e-144, "perc_ident": 93, "strand": "-", "perc_coverage": 100.0, "end": 156263}], ["input|c3|1425044-1425701|+|ctg1_1425|", 2, {"annotation": "hypothetical_protein", "locus_tag": "WP_063217771.1", "name": "B4083_RS04365", "blastscore": 155, "start": 154770, "genecluster": "NZ_LJKB01000023_c3", "evalue": 5.7e-36, "perc_ident": 87, "strand": "-", "perc_coverage": 41.74311926605505, "end": 155426}], ["input|c3|1425860-1426541|+|ctg1_1426|", 3, {"annotation": "methyltransferase", "locus_tag": "WP_002012374.1", "name": "B4083_RS04360", "blastscore": 393, "start": 153931, "genecluster": "NZ_LJKB01000023_c3", "evalue": 2.2e-107, "perc_ident": 94, "strand": "-", "perc_coverage": 100.0, "end": 154611}], ["input|c3|1426637-1427171|+|ctg1_1427|", 4, {"annotation": "N-acetyltransferase", "locus_tag": "WP_002141362.1", "name": "B4083_RS04355", "blastscore": 291, "start": 153317, "genecluster": "NZ_LJKB01000023_c3", "evalue": 7.1e-77, "perc_ident": 77, "strand": "-", "perc_coverage": 100.0, "end": 153853}], ["input|c3|1427488-1429297|+|ctg1_1428|", 5, {"annotation": "Petrobactin_biosynthesis_protein_AsbA", "locus_tag": "WP_002012377.1", "name": "B4083_RS04350", "blastscore": 1083, "start": 151258, "genecluster": "NZ_LJKB01000023_c3", "evalue": 0.0, "perc_ident": 87, "strand": "-", "perc_coverage": 100.0, "end": 153066}], ["input|c3|1429357-1431196|+|ctg1_1429|", 6, {"annotation": "siderophore_biosynthesis_protein", "locus_tag": "WP_063217770.1", "name": "B4083_RS04345", "blastscore": 1010, "start": 149349, "genecluster": "NZ_LJKB01000023_c3", "evalue": 7.9e-293, "perc_ident": 79, "strand": "-", "perc_coverage": 100.16339869281046, "end": 151190}], ["input|c3|1431182-1432421|+|ctg1_1430|", 7, {"annotation": "acyl-CoA_synthetase", "locus_tag": "WP_063217769.1", "name": "B4083_RS04340", "blastscore": 724, "start": 148124, "genecluster": "NZ_LJKB01000023_c3", "evalue": 5.8e-207, "perc_ident": 85, "strand": "-", "perc_coverage": 100.0, "end": 149362}], ["input|c3|1432417-1432693|+|ctg1_1431|", 8, {"annotation": "acyl_carrier_protein", "locus_tag": "WP_063217768.1", "name": "B4083_RS04335", "blastscore": 91, "start": 147852, "genecluster": "NZ_LJKB01000023_c3", "evalue": 7.2e-17, "perc_ident": 58, "strand": "-", "perc_coverage": 100.0, "end": 148127}], ["input|c3|1432716-1433700|+|ctg1_1432|", 9, {"annotation": "hypothetical_protein", "locus_tag": "WP_063217767.1", "name": "B4083_RS04330", "blastscore": 606, "start": 146823, "genecluster": "NZ_LJKB01000023_c3", "evalue": 1.8e-171, "perc_ident": 90, "strand": "-", "perc_coverage": 99.69418960244649, "end": 147827}], ["input|c3|1433737-1434580|+|ctg1_1433|", 10, {"annotation": "sugar_phosphate_isomerase/epimerase", "locus_tag": "WP_063217766.1", "name": "B4083_RS04325", "blastscore": 514, "start": 145966, "genecluster": "NZ_LJKB01000023_c3", "evalue": 1.1e-143, "perc_ident": 88, "strand": "-", "perc_coverage": 100.0, "end": 146808}], ["input|c3|1434704-1434911|+|ctg1_1434|", 11, {"annotation": "small,_acid-soluble_spore_protein,_alpha/beta_type", "locus_tag": "WP_000113539.1", "name": "B4083_RS04320", "blastscore": 130, "start": 145637, "genecluster": "NZ_LJKB01000023_c3", "evalue": 6.2e-29, "perc_ident": 99, "strand": "-", "perc_coverage": 100.0, "end": 145843}]], "blast_score": 6133.0, "synteny_score": 14, "core_gene_hits": 2, "core_bonus": 3, "hits": 12}], [{"tags": ["SZ39_RS24940", "SZ39_RS24945", "SZ39_RS24950", "SZ39_RS24955", "SZ39_RS24960", "SZ39_RS24965", "SZ39_RS24970", "SZ39_RS24975", "SZ39_RS24980", "SZ39_RS24985", "SZ39_RS24990", "SZ39_RS24995"], "proteins": ["WP_000113539.1", "WP_002126948.1", "WP_044444246.1", "WP_002064932.1", "WP_044444247.1", "WP_044444248.1", "WP_044444249.1", "WP_002141362.1", "WP_002012374.1", "WP_044444250.1", "WP_044444251.1", "WP_002126935.1"], "cluster_label": "c5", "cluster_type": "siderophore", "accession": "NZ_JYFS01000094", "description": "Bacillus mycoides strain B38V scaffold24.1, whole genome shotgun sequence"}, {"pairings": [["input|c3|1422622-1423624|+|ctg1_1423|", 0, {"annotation": "LytR_family_transcriptional_regulator", "locus_tag": "WP_002126935.1", "name": "SZ39_RS24995", "blastscore": 621, "start": 115312, "genecluster": "NZ_JYFS01000094_c5", "evalue": 7.3e-176, "perc_ident": 96, "strand": "-", "perc_coverage": 100.0, "end": 116313}], ["input|c3|1424208-1425030|+|ctg1_1424|", 1, {"annotation": "polysaccharide_deacetylase", "locus_tag": "WP_044444251.1", "name": "SZ39_RS24990", "blastscore": 509, "start": 113932, "genecluster": "NZ_JYFS01000094_c5", "evalue": 2.6e-142, "perc_ident": 92, "strand": "-", "perc_coverage": 100.0, "end": 114753}], ["input|c3|1425044-1425701|+|ctg1_1425|", 2, {"annotation": "lipoprotein", "locus_tag": "WP_044444250.1", "name": "SZ39_RS24985", "blastscore": 155, "start": 113261, "genecluster": "NZ_JYFS01000094_c5", "evalue": 5.7e-36, "perc_ident": 86, "strand": "-", "perc_coverage": 42.201834862385326, "end": 113917}], ["input|c3|1425860-1426541|+|ctg1_1426|", 3, {"annotation": "methyltransferase", "locus_tag": "WP_002012374.1", "name": "SZ39_RS24980", "blastscore": 393, "start": 112422, "genecluster": "NZ_JYFS01000094_c5", "evalue": 2.2e-107, "perc_ident": 94, "strand": "-", "perc_coverage": 100.0, "end": 113102}], ["input|c3|1426637-1427171|+|ctg1_1427|", 4, {"annotation": "N-acetyltransferase", "locus_tag": "WP_002141362.1", "name": "SZ39_RS24975", "blastscore": 291, "start": 111808, "genecluster": "NZ_JYFS01000094_c5", "evalue": 7.1e-77, "perc_ident": 77, "strand": "-", "perc_coverage": 100.0, "end": 112344}], ["input|c3|1427488-1429297|+|ctg1_1428|", 5, {"annotation": "siderophore_biosynthesis_protein_IucA", "locus_tag": "WP_044444249.1", "name": "SZ39_RS24970", "blastscore": 1081, "start": 109749, "genecluster": "NZ_JYFS01000094_c5", "evalue": 0.0, "perc_ident": 87, "strand": "-", "perc_coverage": 100.0, "end": 111557}], ["input|c3|1429357-1431196|+|ctg1_1429|", 6, {"annotation": "siderophore_biosynthesis_protein", "locus_tag": "WP_044444248.1", "name": "SZ39_RS24965", "blastscore": 1001, "start": 107840, "genecluster": "NZ_JYFS01000094_c5", "evalue": 4.8e-290, "perc_ident": 78, "strand": "-", "perc_coverage": 100.16339869281046, "end": 109681}], ["input|c3|1431182-1432421|+|ctg1_1430|", 7, {"annotation": "acyl-CoA_synthetase", "locus_tag": "WP_044444247.1", "name": "SZ39_RS24960", "blastscore": 726, "start": 106615, "genecluster": "NZ_JYFS01000094_c5", "evalue": 2e-207, "perc_ident": 85, "strand": "-", "perc_coverage": 100.0, "end": 107853}], ["input|c3|1432417-1432693|+|ctg1_1431|", 8, {"annotation": "acyl_carrier_protein", "locus_tag": "WP_002064932.1", "name": "SZ39_RS24955", "blastscore": 105, "start": 106343, "genecluster": "NZ_JYFS01000094_c5", "evalue": 3.7e-21, "perc_ident": 65, "strand": "-", "perc_coverage": 100.0, "end": 106618}], ["input|c3|1432716-1433700|+|ctg1_1432|", 9, {"annotation": "hypothetical_protein", "locus_tag": "WP_044444246.1", "name": "SZ39_RS24950", "blastscore": 601, "start": 105314, "genecluster": "NZ_JYFS01000094_c5", "evalue": 7.7e-170, "perc_ident": 89, "strand": "-", "perc_coverage": 99.69418960244649, "end": 106318}], ["input|c3|1433737-1434580|+|ctg1_1433|", 10, {"annotation": "sugar_phosphate_isomerase/epimerase", "locus_tag": "WP_002126948.1", "name": "SZ39_RS24945", "blastscore": 516, "start": 104457, "genecluster": "NZ_JYFS01000094_c5", "evalue": 2.1e-144, "perc_ident": 88, "strand": "-", "perc_coverage": 100.0, "end": 105299}], ["input|c3|1434704-1434911|+|ctg1_1434|", 11, {"annotation": "small,_acid-soluble_spore_protein,_alpha/beta_type", "locus_tag": "WP_000113539.1", "name": "SZ39_RS24940", "blastscore": 130, "start": 104129, "genecluster": "NZ_JYFS01000094_c5", "evalue": 6.2e-29, "perc_ident": 99, "strand": "-", "perc_coverage": 100.0, "end": 104335}]], "blast_score": 6129.0, "synteny_score": 14, "core_gene_hits": 2, "core_bonus": 3, "hits": 12}], [{"tags": ["BCERE0026_RS08990", "BCERE0026_RS08995", "BCERE0026_RS09000", "BCERE0026_RS09005", "BCERE0026_RS09010", "BCERE0026_RS09015", "BCERE0026_RS09020", "BCERE0026_RS09025", "BCERE0026_RS09030", "BCERE0026_RS09035", "BCERE0026_RS09040", "BCERE0026_RS09045"], "proteins": ["WP_002064920.1", "WP_002064921.1", "WP_002202330.1", "WP_002064923.1", "WP_033706680.1", "WP_002064925.1", "WP_002064927.1", "BCERE0026_RS09025", "WP_002064932.1", "WP_087944509.1", "WP_002064934.1", "WP_000113539.1"], "cluster_label": "c3", "cluster_type": "siderophore", "accession": "NZ_CM000737", "description": "Bacillus cereus AH603 chromosome, whole genome shotgun sequence"}, {"pairings": [["input|c3|1422622-1423624|+|ctg1_1423|", 0, {"annotation": "LytR_family_transcriptional_regulator", "locus_tag": "WP_002064920.1", "name": "BCERE0026_RS08990", "blastscore": 619, "start": 1791426, "genecluster": "NZ_CM000737_c3", "evalue": 2.1e-175, "perc_ident": 95, "strand": "+", "perc_coverage": 100.0, "end": 1792427}], ["input|c3|1424208-1425030|+|ctg1_1424|", 1, {"annotation": "polysaccharide_deacetylase", "locus_tag": "WP_002064921.1", "name": "BCERE0026_RS08995", "blastscore": 517, "start": 1792885, "genecluster": "NZ_CM000737_c3", "evalue": 1.2e-144, "perc_ident": 93, "strand": "+", "perc_coverage": 100.0, "end": 1793706}], ["input|c3|1425044-1425701|+|ctg1_1425|", 2, {"annotation": "hypothetical_protein", "locus_tag": "WP_002202330.1", "name": "BCERE0026_RS09000", "blastscore": 156, "start": 1793722, "genecluster": "NZ_CM000737_c3", "evalue": 3.4e-36, "perc_ident": 88, "strand": "+", "perc_coverage": 41.284403669724774, "end": 1794378}], ["input|c3|1425860-1426541|+|ctg1_1426|", 3, {"annotation": "MgtC/SapB_family_protein", "locus_tag": "WP_002064923.1", "name": "BCERE0026_RS09005", "blastscore": 393, "start": 1794550, "genecluster": "NZ_CM000737_c3", "evalue": 1.7e-107, "perc_ident": 94, "strand": "+", "perc_coverage": 100.0, "end": 1795230}], ["input|c3|1426637-1427171|+|ctg1_1427|", 4, {"annotation": "GNAT_family_N-acetyltransferase", "locus_tag": "WP_033706680.1", "name": "BCERE0026_RS09010", "blastscore": 282, "start": 1795317, "genecluster": "NZ_CM000737_c3", "evalue": 4.3e-74, "perc_ident": 73, "strand": "+", "perc_coverage": 100.0, "end": 1795853}], ["input|c3|1427488-1429297|+|ctg1_1428|", 5, {"annotation": "Petrobactin_biosynthesis_protein_AsbA", "locus_tag": "WP_002064925.1", "name": "BCERE0026_RS09015", "blastscore": 1123, "start": 1796102, "genecluster": "NZ_CM000737_c3", "evalue": 0.0, "perc_ident": 91, "strand": "+", "perc_coverage": 100.0, "end": 1797910}], ["input|c3|1429357-1431196|+|ctg1_1429|", 6, {"annotation": "siderophore_biosynthesis_protein", "locus_tag": "WP_002064927.1", "name": "BCERE0026_RS09020", "blastscore": 1001, "start": 1797978, "genecluster": "NZ_CM000737_c3", "evalue": 3.7e-290, "perc_ident": 78, "strand": "+", "perc_coverage": 100.16339869281046, "end": 1799819}], ["input|c3|1431182-1432421|+|ctg1_1430|", 7, {"annotation": "acyl-CoA_synthetase", "locus_tag": "BCERE0026_RS09025", "name": "BCERE0026_RS09025", "blastscore": 684, "start": 1799806, "genecluster": "NZ_CM000737_c3", "evalue": 6.7e-195, "perc_ident": 86, "strand": "+", "perc_coverage": 93.68932038834951, "end": 1801045}], ["input|c3|1432417-1432693|+|ctg1_1431|", 8, {"annotation": "acyl_carrier_protein", "locus_tag": "WP_002064932.1", "name": "BCERE0026_RS09030", "blastscore": 105, "start": 1801042, "genecluster": "NZ_CM000737_c3", "evalue": 3.7e-21, "perc_ident": 65, "strand": "+", "perc_coverage": 100.0, "end": 1801317}], ["input|c3|1432716-1433700|+|ctg1_1432|", 9, {"annotation": "Petrobactin_biosynthesis_protein_AsbE", "locus_tag": "WP_087944509.1", "name": "BCERE0026_RS09035", "blastscore": 601, "start": 1801330, "genecluster": "NZ_CM000737_c3", "evalue": 7.7e-170, "perc_ident": 88, "strand": "+", "perc_coverage": 99.69418960244649, "end": 1802346}], ["input|c3|1433737-1434580|+|ctg1_1433|", 10, {"annotation": "sugar_phosphate_isomerase/epimerase", "locus_tag": "WP_002064934.1", "name": "BCERE0026_RS09040", "blastscore": 517, "start": 1802361, "genecluster": "NZ_CM000737_c3", "evalue": 7.4e-145, "perc_ident": 89, "strand": "+", "perc_coverage": 100.0, "end": 1803203}], ["input|c3|1434704-1434911|+|ctg1_1434|", 11, {"annotation": "small,_acid-soluble_spore_protein,_alpha/beta_type", "locus_tag": "WP_000113539.1", "name": "BCERE0026_RS09045", "blastscore": 130, "start": 1803326, "genecluster": "NZ_CM000737_c3", "evalue": 6.2e-29, "perc_ident": 99, "strand": "+", "perc_coverage": 100.0, "end": 1803532}]], "blast_score": 6128.0, "synteny_score": 14, "core_gene_hits": 2, "core_bonus": 3, "hits": 12}], [{"tags": ["IC3_RS05635", "IC3_RS05640", "IC3_RS05645", "IC3_RS05650", "IC3_RS05655", "IC3_RS05660", "IC3_RS05665", "IC3_RS05670", "IC3_RS05675", "IC3_RS05680", "IC3_RS05685", "IC3_RS05690"], "proteins": ["WP_002086138.1", "WP_002086135.1", "WP_002086134.1", "WP_002012374.1", "WP_002086133.1", "WP_002086132.1", "WP_002086131.1", "WP_002086130.1", "WP_002064932.1", "WP_002086129.1", "WP_002064934.1", "WP_000113539.1"], "cluster_label": "c2", "cluster_type": "siderophore", "accession": "NZ_KE150044", "description": "Bacillus cereus VD142 actaa-supercont2.1, whole genome shotgun sequence"}, {"pairings": [["input|c3|1422622-1423624|+|ctg1_1423|", 0, {"annotation": "LytR_family_transcriptional_regulator", "locus_tag": "WP_002086138.1", "name": "IC3_RS05635", "blastscore": 625, "start": 1124188, "genecluster": "NZ_KE150044_c2", "evalue": 3e-177, "perc_ident": 96, "strand": "+", "perc_coverage": 100.0, "end": 1125189}], ["input|c3|1424208-1425030|+|ctg1_1424|", 1, {"annotation": "polysaccharide_deacetylase", "locus_tag": "WP_002086135.1", "name": "IC3_RS05640", "blastscore": 505, "start": 1125645, "genecluster": "NZ_KE150044_c2", "evalue": 3.7e-141, "perc_ident": 91, "strand": "+", "perc_coverage": 100.0, "end": 1126466}], ["input|c3|1425044-1425701|+|ctg1_1425|", 2, {"annotation": "hypothetical_protein", "locus_tag": "WP_002086134.1", "name": "IC3_RS05645", "blastscore": 157, "start": 1126481, "genecluster": "NZ_KE150044_c2", "evalue": 1.5e-36, "perc_ident": 86, "strand": "+", "perc_coverage": 42.6605504587156, "end": 1127137}], ["input|c3|1425860-1426541|+|ctg1_1426|", 3, {"annotation": "MgtC/SapB_family_protein", "locus_tag": "WP_002012374.1", "name": "IC3_RS05650", "blastscore": 393, "start": 1127296, "genecluster": "NZ_KE150044_c2", "evalue": 2.2e-107, "perc_ident": 94, "strand": "+", "perc_coverage": 100.0, "end": 1127976}], ["input|c3|1426637-1427171|+|ctg1_1427|", 4, {"annotation": "N-acetyltransferase", "locus_tag": "WP_002086133.1", "name": "IC3_RS05655", "blastscore": 291, "start": 1128054, "genecluster": "NZ_KE150044_c2", "evalue": 5.4e-77, "perc_ident": 77, "strand": "+", "perc_coverage": 100.0, "end": 1128590}], ["input|c3|1427488-1429297|+|ctg1_1428|", 5, {"annotation": "IucA/IucC_family_siderophore_biosynthesis_protein", "locus_tag": "WP_002086132.1", "name": "IC3_RS05660", "blastscore": 1078, "start": 1128840, "genecluster": "NZ_KE150044_c2", "evalue": 0.0, "perc_ident": 87, "strand": "+", "perc_coverage": 100.0, "end": 1130648}], ["input|c3|1429357-1431196|+|ctg1_1429|", 6, {"annotation": "siderophore_biosynthesis_protein", "locus_tag": "WP_002086131.1", "name": "IC3_RS05665", "blastscore": 1005, "start": 1130716, "genecluster": "NZ_KE150044_c2", "evalue": 1.9e-291, "perc_ident": 79, "strand": "+", "perc_coverage": 100.16339869281046, "end": 1132557}], ["input|c3|1431182-1432421|+|ctg1_1430|", 7, {"annotation": "acyl-CoA_synthetase", "locus_tag": "WP_002086130.1", "name": "IC3_RS05670", "blastscore": 718, "start": 1132544, "genecluster": "NZ_KE150044_c2", "evalue": 4.2e-205, "perc_ident": 85, "strand": "+", "perc_coverage": 100.0, "end": 1133782}], ["input|c3|1432417-1432693|+|ctg1_1431|", 8, {"annotation": "acyl_carrier_protein", "locus_tag": "WP_002064932.1", "name": "IC3_RS05675", "blastscore": 105, "start": 1133779, "genecluster": "NZ_KE150044_c2", "evalue": 3.7e-21, "perc_ident": 65, "strand": "+", "perc_coverage": 100.0, "end": 1134054}], ["input|c3|1432716-1433700|+|ctg1_1432|", 9, {"annotation": "hypothetical_protein", "locus_tag": "WP_002086129.1", "name": "IC3_RS05680", "blastscore": 603, "start": 1134079, "genecluster": "NZ_KE150044_c2", "evalue": 1.2e-170, "perc_ident": 89, "strand": "+", "perc_coverage": 99.69418960244649, "end": 1135083}], ["input|c3|1433737-1434580|+|ctg1_1433|", 10, {"annotation": "sugar_phosphate_isomerase/epimerase", "locus_tag": "WP_002064934.1", "name": "IC3_RS05685", "blastscore": 517, "start": 1135098, "genecluster": "NZ_KE150044_c2", "evalue": 7.4e-145, "perc_ident": 89, "strand": "+", "perc_coverage": 100.0, "end": 1135940}], ["input|c3|1434704-1434911|+|ctg1_1434|", 11, {"annotation": "small,_acid-soluble_spore_protein,_alpha/beta_type", "locus_tag": "WP_000113539.1", "name": "IC3_RS05690", "blastscore": 130, "start": 1136063, "genecluster": "NZ_KE150044_c2", "evalue": 6.2e-29, "perc_ident": 99, "strand": "+", "perc_coverage": 100.0, "end": 1136269}]], "blast_score": 6127.0, "synteny_score": 14, "core_gene_hits": 2, "core_bonus": 3, "hits": 12}], [{"tags": ["AT269_RS20445", "AT269_RS20450", "AT269_RS20455", "AT269_RS20460", "AT269_RS20465", "AT269_RS20470", "AT269_RS20475", "AT269_RS20480", "AT269_RS20485", "AT269_RS20490", "AT269_RS20495", "AT269_RS20500"], "proteins": ["WP_061675409.1", "WP_061675410.1", "WP_002189314.1", "WP_002012374.1", "WP_061675411.1", "WP_061675412.1", "WP_061675413.1", "WP_061675414.1", "WP_061675415.1", "WP_061675416.1", "WP_002031414.1", "WP_061675417.1"], "cluster_label": "c7", "cluster_type": "siderophore", "accession": "NZ_LOMP01000105", "description": "Bacillus cereus strain FSL K6-0267 contig_5, whole genome shotgun sequence"}, {"pairings": [["input|c3|1422622-1423624|+|ctg1_1423|", 0, {"annotation": "LytR_family_transcriptional_regulator", "locus_tag": "WP_061675409.1", "name": "AT269_RS20445", "blastscore": 617, "start": 7114, "genecluster": "NZ_LOMP01000105_c7", "evalue": 8.1e-175, "perc_ident": 95, "strand": "+", "perc_coverage": 100.0, "end": 8115}], ["input|c3|1424208-1425030|+|ctg1_1424|", 1, {"annotation": "polysaccharide_deacetylase", "locus_tag": "WP_061675410.1", "name": "AT269_RS20450", "blastscore": 513, "start": 8579, "genecluster": "NZ_LOMP01000105_c7", "evalue": 1.4e-143, "perc_ident": 93, "strand": "+", "perc_coverage": 100.0, "end": 9400}], ["input|c3|1425044-1425701|+|ctg1_1425|", 2, {"annotation": "hypothetical_protein", "locus_tag": "WP_002189314.1", "name": "AT269_RS20455", "blastscore": 157, "start": 9415, "genecluster": "NZ_LOMP01000105_c7", "evalue": 1.5e-36, "perc_ident": 86, "strand": "+", "perc_coverage": 42.6605504587156, "end": 10071}], ["input|c3|1425860-1426541|+|ctg1_1426|", 3, {"annotation": "methyltransferase", "locus_tag": "WP_002012374.1", "name": "AT269_RS20460", "blastscore": 393, "start": 10230, "genecluster": "NZ_LOMP01000105_c7", "evalue": 2.2e-107, "perc_ident": 94, "strand": "+", "perc_coverage": 100.0, "end": 10910}], ["input|c3|1426637-1427171|+|ctg1_1427|", 4, {"annotation": "N-acetyltransferase", "locus_tag": "WP_061675411.1", "name": "AT269_RS20465", "blastscore": 296, "start": 10988, "genecluster": "NZ_LOMP01000105_c7", "evalue": 2.2e-78, "perc_ident": 79, "strand": "+", "perc_coverage": 100.0, "end": 11524}], ["input|c3|1427488-1429297|+|ctg1_1428|", 5, {"annotation": "IucA/IucC_family_siderophore_biosynthesis_protein", "locus_tag": "WP_061675412.1", "name": "AT269_RS20470", "blastscore": 1077, "start": 11775, "genecluster": "NZ_LOMP01000105_c7", "evalue": 0.0, "perc_ident": 87, "strand": "+", "perc_coverage": 100.0, "end": 13583}], ["input|c3|1429357-1431196|+|ctg1_1429|", 6, {"annotation": "siderophore_biosynthesis_protein", "locus_tag": "WP_061675413.1", "name": "AT269_RS20475", "blastscore": 1010, "start": 13651, "genecluster": "NZ_LOMP01000105_c7", "evalue": 7.9e-293, "perc_ident": 79, "strand": "+", "perc_coverage": 100.16339869281046, "end": 15492}], ["input|c3|1431182-1432421|+|ctg1_1430|", 7, {"annotation": "acyl-CoA_synthetase", "locus_tag": "WP_061675414.1", "name": "AT269_RS20480", "blastscore": 723, "start": 15479, "genecluster": "NZ_LOMP01000105_c7", "evalue": 1e-206, "perc_ident": 85, "strand": "+", "perc_coverage": 100.0, "end": 16717}], ["input|c3|1432417-1432693|+|ctg1_1431|", 8, {"annotation": "acyl_carrier_protein", "locus_tag": "WP_061675415.1", "name": "AT269_RS20485", "blastscore": 79, "start": 16714, "genecluster": "NZ_LOMP01000105_c7", "evalue": 2.2e-13, "perc_ident": 53, "strand": "+", "perc_coverage": 100.0, "end": 16989}], ["input|c3|1432716-1433700|+|ctg1_1432|", 9, {"annotation": "hypothetical_protein", "locus_tag": "WP_061675416.1", "name": "AT269_RS20490", "blastscore": 606, "start": 17014, "genecluster": "NZ_LOMP01000105_c7", "evalue": 1.8e-171, "perc_ident": 90, "strand": "+", "perc_coverage": 99.69418960244649, "end": 18018}], ["input|c3|1433737-1434580|+|ctg1_1433|", 10, {"annotation": "sugar_phosphate_isomerase/epimerase", "locus_tag": "WP_002031414.1", "name": "AT269_RS20495", "blastscore": 517, "start": 18033, "genecluster": "NZ_LOMP01000105_c7", "evalue": 9.6e-145, "perc_ident": 88, "strand": "+", "perc_coverage": 100.0, "end": 18875}], ["input|c3|1434704-1434911|+|ctg1_1434|", 11, {"annotation": "small_acid-soluble_spore_protein", "locus_tag": "WP_061675417.1", "name": "AT269_RS20500", "blastscore": 128, "start": 18998, "genecluster": "NZ_LOMP01000105_c7", "evalue": 2.3e-28, "perc_ident": 97, "strand": "+", "perc_coverage": 100.0, "end": 19204}]], "blast_score": 6116.0, "synteny_score": 14, "core_gene_hits": 2, "core_bonus": 3, "hits": 12}], [{"tags": ["BLV40_RS07460", "BLV40_RS07465", "BLV40_RS07470", "BLV40_RS07475", "BLV40_RS07480", "BLV40_RS07485", "BLV40_RS07490", "BLV40_RS07495", "BLV40_RS07500", "BLV40_RS07505", "BLV40_RS07510", "BLV40_RS07515"], "proteins": ["WP_026592289.1", "WP_026592288.1", "WP_026592287.1", "WP_026592286.1", "WP_090688603.1", "WP_090688605.1", "WP_090688607.1", "WP_090688609.1", "WP_026592281.1", "WP_090688611.1", "WP_090688613.1", "WP_026592278.1"], "cluster_label": "c3", "cluster_type": "siderophore", "accession": "NZ_FNQA01000002", "description": "Bacillus sp. 166amftsu, whole genome shotgun sequence"}, {"pairings": [["input|c3|1422622-1423624|+|ctg1_1423|", 0, {"annotation": "LytR_family_transcriptional_regulator", "locus_tag": "WP_026592289.1", "name": "BLV40_RS07460", "blastscore": 592, "start": 158756, "genecluster": "NZ_FNQA01000002_c3", "evalue": 2.1e-167, "perc_ident": 89, "strand": "+", "perc_coverage": 99.3993993993994, "end": 159754}], ["input|c3|1424208-1425030|+|ctg1_1424|", 1, {"annotation": "polysaccharide_deacetylase", "locus_tag": "WP_026592288.1", "name": "BLV40_RS07465", "blastscore": 448, "start": 160019, "genecluster": "NZ_FNQA01000002_c3", "evalue": 4.1e-124, "perc_ident": 78, "strand": "+", "perc_coverage": 100.0, "end": 160840}], ["input|c3|1425044-1425701|+|ctg1_1425|", 2, {"annotation": "hypothetical_protein", "locus_tag": "WP_026592287.1", "name": "BLV40_RS07470", "blastscore": 142, "start": 160858, "genecluster": "NZ_FNQA01000002_c3", "evalue": 5e-32, "perc_ident": 71, "strand": "+", "perc_coverage": 44.95412844036697, "end": 161511}], ["input|c3|1425860-1426541|+|ctg1_1426|", 3, {"annotation": "MgtC/SapB_family_protein", "locus_tag": "WP_026592286.1", "name": "BLV40_RS07475", "blastscore": 375, "start": 161786, "genecluster": "NZ_FNQA01000002_c3", "evalue": 4.8e-102, "perc_ident": 90, "strand": "+", "perc_coverage": 100.0, "end": 162463}], ["input|c3|1426637-1427171|+|ctg1_1427|", 4, {"annotation": "GNAT_family_N-acetyltransferase", "locus_tag": "WP_090688603.1", "name": "BLV40_RS07480", "blastscore": 259, "start": 162804, "genecluster": "NZ_FNQA01000002_c3", "evalue": 3e-67, "perc_ident": 67, "strand": "+", "perc_coverage": 97.74011299435028, "end": 163337}], ["input|c3|1427488-1429297|+|ctg1_1428|", 5, {"annotation": "IucA/IucC_family_siderophore_biosynthesis_protein", "locus_tag": "WP_090688605.1", "name": "BLV40_RS07485", "blastscore": 961, "start": 163656, "genecluster": "NZ_FNQA01000002_c3", "evalue": 4.1e-278, "perc_ident": 78, "strand": "+", "perc_coverage": 99.16943521594685, "end": 165491}], ["input|c3|1429357-1431196|+|ctg1_1429|", 6, {"annotation": "siderophore_biosynthesis_protein", "locus_tag": "WP_090688607.1", "name": "BLV40_RS07490", "blastscore": 844, "start": 165557, "genecluster": "NZ_FNQA01000002_c3", "evalue": 5.8e-243, "perc_ident": 66, "strand": "+", "perc_coverage": 100.49019607843137, "end": 167419}], ["input|c3|1431182-1432421|+|ctg1_1430|", 7, {"annotation": "acyl-CoA_synthetase", "locus_tag": "WP_090688609.1", "name": "BLV40_RS07495", "blastscore": 666, "start": 167391, "genecluster": "NZ_FNQA01000002_c3", "evalue": 1.4e-189, "perc_ident": 78, "strand": "+", "perc_coverage": 99.27184466019418, "end": 168620}], ["input|c3|1432417-1432693|+|ctg1_1431|", 8, {"annotation": "acyl_carrier_protein", "locus_tag": "WP_026592281.1", "name": "BLV40_RS07500", "blastscore": 143, "start": 168625, "genecluster": "NZ_FNQA01000002_c3", "evalue": 1.2e-32, "perc_ident": 84, "strand": "+", "perc_coverage": 100.0, "end": 168897}], ["input|c3|1432716-1433700|+|ctg1_1432|", 9, {"annotation": "Petrobactin_biosynthesis_protein_AsbE", "locus_tag": "WP_090688611.1", "name": "BLV40_RS07505", "blastscore": 537, "start": 168921, "genecluster": "NZ_FNQA01000002_c3", "evalue": 1e-150, "perc_ident": 77, "strand": "+", "perc_coverage": 99.38837920489296, "end": 169895}], ["input|c3|1433737-1434580|+|ctg1_1433|", 10, {"annotation": "sugar_phosphate_isomerase/epimerase", "locus_tag": "WP_090688613.1", "name": "BLV40_RS07510", "blastscore": 447, "start": 169935, "genecluster": "NZ_FNQA01000002_c3", "evalue": 1.2e-123, "perc_ident": 76, "strand": "+", "perc_coverage": 100.0, "end": 170777}], ["input|c3|1434704-1434911|+|ctg1_1434|", 11, {"annotation": "small_acid-soluble_spore_protein", "locus_tag": "WP_026592278.1", "name": "BLV40_RS07515", "blastscore": 125, "start": 171132, "genecluster": "NZ_FNQA01000002_c3", "evalue": 2e-27, "perc_ident": 96, "strand": "+", "perc_coverage": 100.0, "end": 171338}]], "blast_score": 5539.0, "synteny_score": 14, "core_gene_hits": 2, "core_bonus": 3, "hits": 12}], [{"tags": ["M014_RS0113810", "M014_RS0113815", "M014_RS0113820", "M014_RS0113825", "M014_RS0113830", "M014_RS0113835", "M014_RS0113840", "M014_RS0113845", "M014_RS0113850", "M014_RS0113855", "M014_RS0113860", "M014_RS0113865"], "proteins": ["WP_026592278.1", "WP_026592279.1", "WP_026592280.1", "WP_026592281.1", "WP_026592282.1", "WP_026592283.1", "WP_026592284.1", "WP_026592285.1", "WP_026592286.1", "WP_026592287.1", "WP_026592288.1", "WP_026592289.1"], "cluster_label": "c7", "cluster_type": "siderophore", "accession": "NZ_AXVB01000014", "description": "Bacillus sp. UNC437CL72CviS29 M014DRAFT_scaffold00012.12_C, whole genome shotgun sequence"}, {"pairings": [["input|c3|1422622-1423624|+|ctg1_1423|", 0, {"annotation": "LytR_family_transcriptional_regulator", "locus_tag": "WP_026592289.1", "name": "M014_RS0113865", "blastscore": 592, "start": 103325, "genecluster": "NZ_AXVB01000014_c7", "evalue": 2.1e-167, "perc_ident": 89, "strand": "-", "perc_coverage": 99.3993993993994, "end": 104323}], ["input|c3|1424208-1425030|+|ctg1_1424|", 1, {"annotation": "polysaccharide_deacetylase", "locus_tag": "WP_026592288.1", "name": "M014_RS0113860", "blastscore": 448, "start": 102241, "genecluster": "NZ_AXVB01000014_c7", "evalue": 4.1e-124, "perc_ident": 78, "strand": "-", "perc_coverage": 100.0, "end": 103062}], ["input|c3|1425044-1425701|+|ctg1_1425|", 2, {"annotation": "hypothetical_protein", "locus_tag": "WP_026592287.1", "name": "M014_RS0113855", "blastscore": 142, "start": 101570, "genecluster": "NZ_AXVB01000014_c7", "evalue": 5e-32, "perc_ident": 71, "strand": "-", "perc_coverage": 44.95412844036697, "end": 102223}], ["input|c3|1425860-1426541|+|ctg1_1426|", 3, {"annotation": "methyltransferase", "locus_tag": "WP_026592286.1", "name": "M014_RS0113850", "blastscore": 375, "start": 100618, "genecluster": "NZ_AXVB01000014_c7", "evalue": 4.8e-102, "perc_ident": 90, "strand": "-", "perc_coverage": 100.0, "end": 101295}], ["input|c3|1426637-1427171|+|ctg1_1427|", 4, {"annotation": "GNAT_family_N-acetyltransferase", "locus_tag": "WP_026592285.1", "name": "M014_RS0113845", "blastscore": 260, "start": 99744, "genecluster": "NZ_AXVB01000014_c7", "evalue": 1e-67, "perc_ident": 68, "strand": "-", "perc_coverage": 97.74011299435028, "end": 100277}], ["input|c3|1427488-1429297|+|ctg1_1428|", 5, {"annotation": "siderophore_biosynthesis_protein_IucA", "locus_tag": "WP_026592284.1", "name": "M014_RS0113840", "blastscore": 960, "start": 97590, "genecluster": "NZ_AXVB01000014_c7", "evalue": 7.1e-278, "perc_ident": 78, "strand": "-", "perc_coverage": 99.16943521594685, "end": 99425}], ["input|c3|1429357-1431196|+|ctg1_1429|", 6, {"annotation": "siderophore_biosynthesis_protein", "locus_tag": "WP_026592283.1", "name": "M014_RS0113835", "blastscore": 840, "start": 95662, "genecluster": "NZ_AXVB01000014_c7", "evalue": 1.4e-241, "perc_ident": 65, "strand": "-", "perc_coverage": 100.49019607843137, "end": 97524}], ["input|c3|1431182-1432421|+|ctg1_1430|", 7, {"annotation": "acyl-CoA_synthetase", "locus_tag": "WP_026592282.1", "name": "M014_RS0113830", "blastscore": 665, "start": 94461, "genecluster": "NZ_AXVB01000014_c7", "evalue": 4.2e-189, "perc_ident": 77, "strand": "-", "perc_coverage": 99.27184466019418, "end": 95690}], ["input|c3|1432417-1432693|+|ctg1_1431|", 8, {"annotation": "acyl_carrier_protein", "locus_tag": "WP_026592281.1", "name": "M014_RS0113825", "blastscore": 143, "start": 94184, "genecluster": "NZ_AXVB01000014_c7", "evalue": 1.2e-32, "perc_ident": 84, "strand": "-", "perc_coverage": 100.0, "end": 94456}], ["input|c3|1432716-1433700|+|ctg1_1432|", 9, {"annotation": "hypothetical_protein", "locus_tag": "WP_026592280.1", "name": "M014_RS0113820", "blastscore": 534, "start": 93186, "genecluster": "NZ_AXVB01000014_c7", "evalue": 6.8e-150, "perc_ident": 77, "strand": "-", "perc_coverage": 99.38837920489296, "end": 94160}], ["input|c3|1433737-1434580|+|ctg1_1433|", 10, {"annotation": "sugar_phosphate_isomerase/epimerase", "locus_tag": "WP_026592279.1", "name": "M014_RS0113815", "blastscore": 445, "start": 92304, "genecluster": "NZ_AXVB01000014_c7", "evalue": 4.6e-123, "perc_ident": 76, "strand": "-", "perc_coverage": 100.0, "end": 93146}], ["input|c3|1434704-1434911|+|ctg1_1434|", 11, {"annotation": "small_acid-soluble_spore_protein", "locus_tag": "WP_026592278.1", "name": "M014_RS0113810", "blastscore": 125, "start": 91744, "genecluster": "NZ_AXVB01000014_c7", "evalue": 2e-27, "perc_ident": 96, "strand": "-", "perc_coverage": 100.0, "end": 91950}]], "blast_score": 5529.0, "synteny_score": 14, "core_gene_hits": 2, "core_bonus": 3, "hits": 12}], [{"tags": ["BTF1_RS07220", "BTF1_RS33150", "BTF1_RS07225", "BTF1_RS07230", "BTF1_RS07235", "BTF1_RS07240", "BTF1_RS07245", "BTF1_RS07250", "BTF1_RS07255", "BTF1_RS07260", "BTF1_RS07265", "BTF1_RS07270", "BTF1_RS07275"], "proteins": ["WP_002083270.1", "BTF1_RS33150", "WP_000409482.1", "WP_000873563.1", "WP_000119503.1", "WP_003261493.1", "WP_001163341.1", "WP_014895223.1", "WP_000909566.1", "WP_001250559.1", "WP_003260836.1", "WP_000877677.1", "WP_000113545.1"], "cluster_label": "c3", "cluster_type": "siderophore", "accession": "NC_018508", "description": "Bacillus thuringiensis HD-789, complete genome"}, {"pairings": [["input|c3|1422622-1423624|+|ctg1_1423|", 0, {"annotation": "LytR_family_transcriptional_regulator", "locus_tag": "WP_002083270.1", "name": "BTF1_RS07220", "blastscore": 643, "start": 1422623, "genecluster": "NC_018508_c3", "evalue": 1.1e-182, "perc_ident": 100, "strand": "+", "perc_coverage": 100.0, "end": 1423624}], ["input|c3|1424208-1425030|+|ctg1_1424|", 1, {"annotation": "polysaccharide_deacetylase", "locus_tag": "WP_000409482.1", "name": "BTF1_RS07225", "blastscore": 550, "start": 1424209, "genecluster": "NC_018508_c3", "evalue": 1e-154, "perc_ident": 100, "strand": "+", "perc_coverage": 100.0, "end": 1425030}], ["input|c3|1425044-1425701|+|ctg1_1425|", 2, {"annotation": "hypothetical_protein", "locus_tag": "WP_000873563.1", "name": "BTF1_RS07230", "blastscore": 184, "start": 1425045, "genecluster": "NC_018508_c3", "evalue": 1.2e-44, "perc_ident": 99, "strand": "+", "perc_coverage": 44.95412844036697, "end": 1425701}], ["input|c3|1425860-1426541|+|ctg1_1426|", 3, {"annotation": "MgtC/SapB_family_protein", "locus_tag": "WP_000119503.1", "name": "BTF1_RS07235", "blastscore": 419, "start": 1425861, "genecluster": "NC_018508_c3", "evalue": 2.9e-115, "perc_ident": 100, "strand": "+", "perc_coverage": 100.0, "end": 1426541}], ["input|c3|1426637-1427171|+|ctg1_1427|", 4, {"annotation": "GNAT_family_N-acetyltransferase", "locus_tag": "WP_003261493.1", "name": "BTF1_RS07240", "blastscore": 366, "start": 1426635, "genecluster": "NC_018508_c3", "evalue": 2.3e-99, "perc_ident": 100, "strand": "+", "perc_coverage": 100.0, "end": 1427171}], ["input|c3|1427488-1429297|+|ctg1_1428|", 5, {"annotation": "Petrobactin_biosynthesis_protein_AsbA", "locus_tag": "WP_001163341.1", "name": "BTF1_RS07245", "blastscore": 1221, "start": 1427489, "genecluster": "NC_018508_c3", "evalue": 0.0, "perc_ident": 100, "strand": "+", "perc_coverage": 100.0, "end": 1429297}], ["input|c3|1429357-1431196|+|ctg1_1429|", 6, {"annotation": "petrobactin_biosynthesis_protein_AsbB", "locus_tag": "WP_014895223.1", "name": "BTF1_RS07250", "blastscore": 1232, "start": 1429364, "genecluster": "NC_018508_c3", "evalue": 0.0, "perc_ident": 100, "strand": "+", "perc_coverage": 99.67320261437908, "end": 1431196}], ["input|c3|1431182-1432421|+|ctg1_1430|", 7, {"annotation": "acyl-CoA_synthetase", "locus_tag": "WP_000909566.1", "name": "BTF1_RS07255", "blastscore": 834, "start": 1431183, "genecluster": "NC_018508_c3", "evalue": 4e-240, "perc_ident": 100, "strand": "+", "perc_coverage": 100.0, "end": 1432421}], ["input|c3|1432417-1432693|+|ctg1_1431|", 8, {"annotation": "acyl_carrier_protein", "locus_tag": "WP_001250559.1", "name": "BTF1_RS07260", "blastscore": 173, "start": 1432418, "genecluster": "NC_018508_c3", "evalue": 1.1e-41, "perc_ident": 100, "strand": "+", "perc_coverage": 100.0, "end": 1432693}], ["input|c3|1432716-1433700|+|ctg1_1432|", 9, {"annotation": "hypothetical_protein", "locus_tag": "WP_003260836.1", "name": "BTF1_RS07265", "blastscore": 669, "start": 1432705, "genecluster": "NC_018508_c3", "evalue": 2.3e-190, "perc_ident": 100, "strand": "+", "perc_coverage": 100.0, "end": 1433700}], ["input|c3|1433737-1434580|+|ctg1_1433|", 10, {"annotation": "sugar_phosphate_isomerase/epimerase", "locus_tag": "WP_000877677.1", "name": "BTF1_RS07270", "blastscore": 570, "start": 1433738, "genecluster": "NC_018508_c3", "evalue": 9.6e-161, "perc_ident": 100, "strand": "+", "perc_coverage": 100.0, "end": 1434580}], ["input|c3|1434704-1434911|+|ctg1_1434|", 11, {"annotation": "small,_acid-soluble_spore_protein,_alpha/beta_type", "locus_tag": "WP_000113545.1", "name": "BTF1_RS07275", "blastscore": 131, "start": 1434705, "genecluster": "NC_018508_c3", "evalue": 2.8e-29, "perc_ident": 100, "strand": "+", "perc_coverage": 100.0, "end": 1434911}]], "blast_score": 6992.0, "synteny_score": 13, "core_gene_hits": 2, "core_bonus": 3, "hits": 12}], [{"tags": ["IAW_RS14855", "IAW_RS14860", "IAW_RS14865", "IAW_RS14870", "IAW_RS14875", "IAW_RS14880", "IAW_RS14885", "IAW_RS14890", "IAW_RS14895", "IAW_RS14900", "IAW_RS14905", "IAW_RS32300", "IAW_RS14910"], "proteins": ["WP_000113545.1", "WP_000877677.1", "WP_080117670.1", "WP_001250559.1", "WP_016077840.1", "WP_014895223.1", "WP_001163341.1", "WP_003261493.1", "WP_000119503.1", "WP_000873563.1", "WP_000409482.1", "IAW_RS32300", "WP_002083270.1"], "cluster_label": "c8", "cluster_type": "siderophore", "accession": "NZ_KB976107", "description": "Bacillus cereus str. Schrouff acsZZ-supercont2.1, whole genome shotgun sequence"}, {"pairings": [["input|c3|1422622-1423624|+|ctg1_1423|", 0, {"annotation": "LytR_family_transcriptional_regulator", "locus_tag": "WP_002083270.1", "name": "IAW_RS14910", "blastscore": 643, "start": 2950730, "genecluster": "NZ_KB976107_c8", "evalue": 1.1e-182, "perc_ident": 100, "strand": "-", "perc_coverage": 100.0, "end": 2951731}], ["input|c3|1424208-1425030|+|ctg1_1424|", 1, {"annotation": "polysaccharide_deacetylase", "locus_tag": "WP_000409482.1", "name": "IAW_RS14905", "blastscore": 550, "start": 2949324, "genecluster": "NZ_KB976107_c8", "evalue": 1e-154, "perc_ident": 100, "strand": "-", "perc_coverage": 100.0, "end": 2950145}], ["input|c3|1425044-1425701|+|ctg1_1425|", 2, {"annotation": "hypothetical_protein", "locus_tag": "WP_000873563.1", "name": "IAW_RS14900", "blastscore": 184, "start": 2948653, "genecluster": "NZ_KB976107_c8", "evalue": 1.2e-44, "perc_ident": 99, "strand": "-", "perc_coverage": 44.95412844036697, "end": 2949309}], ["input|c3|1425860-1426541|+|ctg1_1426|", 3, {"annotation": "MgtC/SapB_family_protein", "locus_tag": "WP_000119503.1", "name": "IAW_RS14895", "blastscore": 419, "start": 2947813, "genecluster": "NZ_KB976107_c8", "evalue": 2.9e-115, "perc_ident": 100, "strand": "-", "perc_coverage": 100.0, "end": 2948493}], ["input|c3|1426637-1427171|+|ctg1_1427|", 4, {"annotation": "GNAT_family_N-acetyltransferase", "locus_tag": "WP_003261493.1", "name": "IAW_RS14890", "blastscore": 366, "start": 2947182, "genecluster": "NZ_KB976107_c8", "evalue": 2.3e-99, "perc_ident": 100, "strand": "-", "perc_coverage": 100.0, "end": 2947718}], ["input|c3|1427488-1429297|+|ctg1_1428|", 5, {"annotation": "Petrobactin_biosynthesis_protein_AsbA", "locus_tag": "WP_001163341.1", "name": "IAW_RS14885", "blastscore": 1221, "start": 2945036, "genecluster": "NZ_KB976107_c8", "evalue": 0.0, "perc_ident": 100, "strand": "-", "perc_coverage": 100.0, "end": 2946844}], ["input|c3|1429357-1431196|+|ctg1_1429|", 6, {"annotation": "petrobactin_biosynthesis_protein_AsbB", "locus_tag": "WP_014895223.1", "name": "IAW_RS14880", "blastscore": 1232, "start": 2943137, "genecluster": "NZ_KB976107_c8", "evalue": 0.0, "perc_ident": 100, "strand": "-", "perc_coverage": 99.67320261437908, "end": 2944969}], ["input|c3|1431182-1432421|+|ctg1_1430|", 7, {"annotation": "acyl-CoA_synthetase", "locus_tag": "WP_016077840.1", "name": "IAW_RS14875", "blastscore": 832, "start": 2941912, "genecluster": "NZ_KB976107_c8", "evalue": 2.6e-239, "perc_ident": 99, "strand": "-", "perc_coverage": 100.0, "end": 2943150}], ["input|c3|1432417-1432693|+|ctg1_1431|", 8, {"annotation": "acyl_carrier_protein", "locus_tag": "WP_001250559.1", "name": "IAW_RS14870", "blastscore": 173, "start": 2941640, "genecluster": "NZ_KB976107_c8", "evalue": 1.1e-41, "perc_ident": 100, "strand": "-", "perc_coverage": 100.0, "end": 2941915}], ["input|c3|1432716-1433700|+|ctg1_1432|", 9, {"annotation": "Petrobactin_biosynthesis_protein_AsbE", "locus_tag": "WP_080117670.1", "name": "IAW_RS14865", "blastscore": 667, "start": 2940633, "genecluster": "NZ_KB976107_c8", "evalue": 8.8e-190, "perc_ident": 100, "strand": "-", "perc_coverage": 100.0, "end": 2941628}], ["input|c3|1433737-1434580|+|ctg1_1433|", 10, {"annotation": "sugar_phosphate_isomerase/epimerase", "locus_tag": "WP_000877677.1", "name": "IAW_RS14860", "blastscore": 570, "start": 2939753, "genecluster": "NZ_KB976107_c8", "evalue": 9.6e-161, "perc_ident": 100, "strand": "-", "perc_coverage": 100.0, "end": 2940595}], ["input|c3|1434704-1434911|+|ctg1_1434|", 11, {"annotation": "small,_acid-soluble_spore_protein,_alpha/beta_type", "locus_tag": "WP_000113545.1", "name": "IAW_RS14855", "blastscore": 131, "start": 2939422, "genecluster": "NZ_KB976107_c8", "evalue": 2.8e-29, "perc_ident": 100, "strand": "-", "perc_coverage": 100.0, "end": 2939628}]], "blast_score": 6988.0, "synteny_score": 13, "core_gene_hits": 2, "core_bonus": 3, "hits": 12}], [{"tags": ["SD98_RS10420", "SD98_RS32455", "SD98_RS10425", "SD98_RS10430", "SD98_RS10435", "SD98_RS10440", "SD98_RS10445", "SD98_RS10450", "SD98_RS10455", "SD98_RS10460", "SD98_RS10465", "SD98_RS10470", "SD98_RS10475"], "proteins": ["WP_002083270.1", "SD98_RS32455", "WP_000409482.1", "WP_000873563.1", "WP_000119503.1", "WP_003261493.1", "WP_001163341.1", "WP_014895223.1", "WP_016077840.1", "WP_001250559.1", "WP_080117670.1", "WP_000877677.1", "WP_000113545.1"], "cluster_label": "c4", "cluster_type": "siderophore", "accession": "NZ_CP010577", "description": "Bacillus thuringiensis serovar morrisoni strain BGSC 4AA1, complete genome"}, {"pairings": [["input|c3|1422622-1423624|+|ctg1_1423|", 0, {"annotation": "LytR_family_transcriptional_regulator", "locus_tag": "WP_002083270.1", "name": "SD98_RS10420", "blastscore": 643, "start": 1972869, "genecluster": "NZ_CP010577_c4", "evalue": 1.1e-182, "perc_ident": 100, "strand": "+", "perc_coverage": 100.0, "end": 1973870}], ["input|c3|1424208-1425030|+|ctg1_1424|", 1, {"annotation": "polysaccharide_deacetylase", "locus_tag": "WP_000409482.1", "name": "SD98_RS10425", "blastscore": 550, "start": 1974455, "genecluster": "NZ_CP010577_c4", "evalue": 1e-154, "perc_ident": 100, "strand": "+", "perc_coverage": 100.0, "end": 1975276}], ["input|c3|1425044-1425701|+|ctg1_1425|", 2, {"annotation": "hypothetical_protein", "locus_tag": "WP_000873563.1", "name": "SD98_RS10430", "blastscore": 184, "start": 1975291, "genecluster": "NZ_CP010577_c4", "evalue": 1.2e-44, "perc_ident": 99, "strand": "+", "perc_coverage": 44.95412844036697, "end": 1975947}], ["input|c3|1425860-1426541|+|ctg1_1426|", 3, {"annotation": "methyltransferase", "locus_tag": "WP_000119503.1", "name": "SD98_RS10435", "blastscore": 419, "start": 1976107, "genecluster": "NZ_CP010577_c4", "evalue": 2.9e-115, "perc_ident": 100, "strand": "+", "perc_coverage": 100.0, "end": 1976787}], ["input|c3|1426637-1427171|+|ctg1_1427|", 4, {"annotation": "GNAT_family_N-acetyltransferase", "locus_tag": "WP_003261493.1", "name": "SD98_RS10440", "blastscore": 366, "start": 1976882, "genecluster": "NZ_CP010577_c4", "evalue": 2.3e-99, "perc_ident": 100, "strand": "+", "perc_coverage": 100.0, "end": 1977418}], ["input|c3|1427488-1429297|+|ctg1_1428|", 5, {"annotation": "Petrobactin_biosynthesis_protein_AsbA", "locus_tag": "WP_001163341.1", "name": "SD98_RS10445", "blastscore": 1221, "start": 1977756, "genecluster": "NZ_CP010577_c4", "evalue": 0.0, "perc_ident": 100, "strand": "+", "perc_coverage": 100.0, "end": 1979564}], ["input|c3|1429357-1431196|+|ctg1_1429|", 6, {"annotation": "petrobactin_biosynthesis_protein_AsbB", "locus_tag": "WP_014895223.1", "name": "SD98_RS10450", "blastscore": 1232, "start": 1979631, "genecluster": "NZ_CP010577_c4", "evalue": 0.0, "perc_ident": 100, "strand": "+", "perc_coverage": 99.67320261437908, "end": 1981463}], ["input|c3|1431182-1432421|+|ctg1_1430|", 7, {"annotation": "acyl-CoA_synthetase", "locus_tag": "WP_016077840.1", "name": "SD98_RS10455", "blastscore": 832, "start": 1981450, "genecluster": "NZ_CP010577_c4", "evalue": 2.6e-239, "perc_ident": 99, "strand": "+", "perc_coverage": 100.0, "end": 1982688}], ["input|c3|1432417-1432693|+|ctg1_1431|", 8, {"annotation": "acyl_carrier_protein", "locus_tag": "WP_001250559.1", "name": "SD98_RS10460", "blastscore": 173, "start": 1982685, "genecluster": "NZ_CP010577_c4", "evalue": 1.1e-41, "perc_ident": 100, "strand": "+", "perc_coverage": 100.0, "end": 1982960}], ["input|c3|1432716-1433700|+|ctg1_1432|", 9, {"annotation": "Petrobactin_biosynthesis_protein_AsbE", "locus_tag": "WP_080117670.1", "name": "SD98_RS10465", "blastscore": 667, "start": 1982972, "genecluster": "NZ_CP010577_c4", "evalue": 8.8e-190, "perc_ident": 100, "strand": "+", "perc_coverage": 100.0, "end": 1983967}], ["input|c3|1433737-1434580|+|ctg1_1433|", 10, {"annotation": "sugar_phosphate_isomerase/epimerase", "locus_tag": "WP_000877677.1", "name": "SD98_RS10470", "blastscore": 570, "start": 1984005, "genecluster": "NZ_CP010577_c4", "evalue": 9.6e-161, "perc_ident": 100, "strand": "+", "perc_coverage": 100.0, "end": 1984847}], ["input|c3|1434704-1434911|+|ctg1_1434|", 11, {"annotation": "small,_acid-soluble_spore_protein,_alpha/beta_type", "locus_tag": "WP_000113545.1", "name": "SD98_RS10475", "blastscore": 131, "start": 1984972, "genecluster": "NZ_CP010577_c4", "evalue": 2.8e-29, "perc_ident": 100, "strand": "+", "perc_coverage": 100.0, "end": 1985178}]], "blast_score": 6988.0, "synteny_score": 13, "core_gene_hits": 2, "core_bonus": 3, "hits": 12}], [{"tags": ["BMZ34_RS09975", "BMZ34_RS09980", "BMZ34_RS09985", "BMZ34_RS09990", "BMZ34_RS09995", "BMZ34_RS10000", "BMZ34_RS10005", "BMZ34_RS10010", "BMZ34_RS10015", "BMZ34_RS10020", "BMZ34_RS10025", "BMZ34_RS30130", "BMZ34_RS10035"], "proteins": ["WP_000113545.1", "WP_000877678.1", "WP_079245457.1", "WP_001250559.1", "WP_000909565.1", "WP_014895223.1", "WP_074789653.1", "WP_003261493.1", "WP_000119510.1", "WP_000873563.1", "WP_000409482.1", "BMZ34_RS30130", "WP_002083270.1"], "cluster_label": "c10", "cluster_type": "siderophore", "accession": "NZ_FNYB01000003", "description": "Bacillus thuringiensis strain DAR 81934, whole genome shotgun sequence"}, {"pairings": [["input|c3|1422622-1423624|+|ctg1_1423|", 0, {"annotation": "LytR_family_transcriptional_regulator", "locus_tag": "WP_002083270.1", "name": "BMZ34_RS10035", "blastscore": 643, "start": 528636, "genecluster": "NZ_FNYB01000003_c10", "evalue": 1.1e-182, "perc_ident": 100, "strand": "-", "perc_coverage": 100.0, "end": 529637}], ["input|c3|1424208-1425030|+|ctg1_1424|", 1, {"annotation": "polysaccharide_deacetylase", "locus_tag": "WP_000409482.1", "name": "BMZ34_RS10025", "blastscore": 550, "start": 527230, "genecluster": "NZ_FNYB01000003_c10", "evalue": 1e-154, "perc_ident": 100, "strand": "-", "perc_coverage": 100.0, "end": 528051}], ["input|c3|1425044-1425701|+|ctg1_1425|", 2, {"annotation": "hypothetical_protein", "locus_tag": "WP_000873563.1", "name": "BMZ34_RS10020", "blastscore": 184, "start": 526559, "genecluster": "NZ_FNYB01000003_c10", "evalue": 1.2e-44, "perc_ident": 99, "strand": "-", "perc_coverage": 44.95412844036697, "end": 527215}], ["input|c3|1425860-1426541|+|ctg1_1426|", 3, {"annotation": "MgtC/SapB_family_protein", "locus_tag": "WP_000119510.1", "name": "BMZ34_RS10015", "blastscore": 417, "start": 525719, "genecluster": "NZ_FNYB01000003_c10", "evalue": 8.4e-115, "perc_ident": 99, "strand": "-", "perc_coverage": 100.0, "end": 526399}], ["input|c3|1426637-1427171|+|ctg1_1427|", 4, {"annotation": "GNAT_family_N-acetyltransferase", "locus_tag": "WP_003261493.1", "name": "BMZ34_RS10010", "blastscore": 366, "start": 525091, "genecluster": "NZ_FNYB01000003_c10", "evalue": 2.3e-99, "perc_ident": 100, "strand": "-", "perc_coverage": 100.0, "end": 525627}], ["input|c3|1427488-1429297|+|ctg1_1428|", 5, {"annotation": "IucA/IucC_family_siderophore_biosynthesis_protein", "locus_tag": "WP_074789653.1", "name": "BMZ34_RS10005", "blastscore": 1218, "start": 522965, "genecluster": "NZ_FNYB01000003_c10", "evalue": 0.0, "perc_ident": 100, "strand": "-", "perc_coverage": 100.0, "end": 524773}], ["input|c3|1429357-1431196|+|ctg1_1429|", 6, {"annotation": "petrobactin_biosynthesis_protein_AsbB", "locus_tag": "WP_014895223.1", "name": "BMZ34_RS10000", "blastscore": 1232, "start": 521066, "genecluster": "NZ_FNYB01000003_c10", "evalue": 0.0, "perc_ident": 100, "strand": "-", "perc_coverage": 99.67320261437908, "end": 522898}], ["input|c3|1431182-1432421|+|ctg1_1430|", 7, {"annotation": "acyl-CoA_synthetase", "locus_tag": "WP_000909565.1", "name": "BMZ34_RS09995", "blastscore": 831, "start": 519841, "genecluster": "NZ_FNYB01000003_c10", "evalue": 5.8e-239, "perc_ident": 100, "strand": "-", "perc_coverage": 100.0, "end": 521079}], ["input|c3|1432417-1432693|+|ctg1_1431|", 8, {"annotation": "acyl_carrier_protein", "locus_tag": "WP_001250559.1", "name": "BMZ34_RS09990", "blastscore": 173, "start": 519569, "genecluster": "NZ_FNYB01000003_c10", "evalue": 1.1e-41, "perc_ident": 100, "strand": "-", "perc_coverage": 100.0, "end": 519844}], ["input|c3|1432716-1433700|+|ctg1_1432|", 9, {"annotation": "Petrobactin_biosynthesis_protein_AsbE", "locus_tag": "WP_079245457.1", "name": "BMZ34_RS09985", "blastscore": 666, "start": 518562, "genecluster": "NZ_FNYB01000003_c10", "evalue": 2e-189, "perc_ident": 99, "strand": "-", "perc_coverage": 100.0, "end": 519557}], ["input|c3|1433737-1434580|+|ctg1_1433|", 10, {"annotation": "sugar_phosphate_isomerase/epimerase", "locus_tag": "WP_000877678.1", "name": "BMZ34_RS09980", "blastscore": 568, "start": 517682, "genecluster": "NZ_FNYB01000003_c10", "evalue": 3.6e-160, "perc_ident": 100, "strand": "-", "perc_coverage": 100.0, "end": 518524}], ["input|c3|1434704-1434911|+|ctg1_1434|", 11, {"annotation": "small,_acid-soluble_spore_protein,_alpha/beta_type", "locus_tag": "WP_000113545.1", "name": "BMZ34_RS09975", "blastscore": 131, "start": 517351, "genecluster": "NZ_FNYB01000003_c10", "evalue": 2.8e-29, "perc_ident": 100, "strand": "-", "perc_coverage": 100.0, "end": 517557}]], "blast_score": 6979.0, "synteny_score": 13, "core_gene_hits": 2, "core_bonus": 3, "hits": 12}], [{"tags": ["IGM_RS11340", "IGM_RS34080", "IGM_RS11345", "IGM_RS11350", "IGM_RS11355", "IGM_RS11360", "IGM_RS11365", "IGM_RS11370", "IGM_RS11375", "IGM_RS11380", "IGM_RS11385", "IGM_RS11390", "IGM_RS11395"], "proteins": ["WP_002083270.1", "IGM_RS34080", "WP_000409482.1", "WP_000873563.1", "WP_000119510.1", "WP_003261493.1", "WP_016098355.1", "WP_014895223.1", "WP_000909565.1", "WP_001250559.1", "WP_079245457.1", "WP_000877678.1", "WP_000113545.1"], "cluster_label": "c5", "cluster_type": "siderophore", "accession": "NZ_KB976537", "description": "Bacillus cereus HuB4-4 acqVu-supercont1.1, whole genome shotgun sequence"}, {"pairings": [["input|c3|1422622-1423624|+|ctg1_1423|", 0, {"annotation": "LytR_family_transcriptional_regulator", "locus_tag": "WP_002083270.1", "name": "IGM_RS11340", "blastscore": 643, "start": 2306659, "genecluster": "NZ_KB976537_c5", "evalue": 1.1e-182, "perc_ident": 100, "strand": "+", "perc_coverage": 100.0, "end": 2307660}], ["input|c3|1424208-1425030|+|ctg1_1424|", 1, {"annotation": "polysaccharide_deacetylase", "locus_tag": "WP_000409482.1", "name": "IGM_RS11345", "blastscore": 550, "start": 2308245, "genecluster": "NZ_KB976537_c5", "evalue": 1e-154, "perc_ident": 100, "strand": "+", "perc_coverage": 100.0, "end": 2309066}], ["input|c3|1425044-1425701|+|ctg1_1425|", 2, {"annotation": "hypothetical_protein", "locus_tag": "WP_000873563.1", "name": "IGM_RS11350", "blastscore": 184, "start": 2309081, "genecluster": "NZ_KB976537_c5", "evalue": 1.2e-44, "perc_ident": 99, "strand": "+", "perc_coverage": 44.95412844036697, "end": 2309737}], ["input|c3|1425860-1426541|+|ctg1_1426|", 3, {"annotation": "MgtC/SapB_family_protein", "locus_tag": "WP_000119510.1", "name": "IGM_RS11355", "blastscore": 417, "start": 2309897, "genecluster": "NZ_KB976537_c5", "evalue": 8.4e-115, "perc_ident": 99, "strand": "+", "perc_coverage": 100.0, "end": 2310577}], ["input|c3|1426637-1427171|+|ctg1_1427|", 4, {"annotation": "GNAT_family_N-acetyltransferase", "locus_tag": "WP_003261493.1", "name": "IGM_RS11360", "blastscore": 366, "start": 2310669, "genecluster": "NZ_KB976537_c5", "evalue": 2.3e-99, "perc_ident": 100, "strand": "+", "perc_coverage": 100.0, "end": 2311205}], ["input|c3|1427488-1429297|+|ctg1_1428|", 5, {"annotation": "siderophore_biosynthesis_protein", "locus_tag": "WP_016098355.1", "name": "IGM_RS11365", "blastscore": 1216, "start": 2311523, "genecluster": "NZ_KB976537_c5", "evalue": 0.0, "perc_ident": 100, "strand": "+", "perc_coverage": 100.0, "end": 2313331}], ["input|c3|1429357-1431196|+|ctg1_1429|", 6, {"annotation": "petrobactin_biosynthesis_protein_AsbB", "locus_tag": "WP_014895223.1", "name": "IGM_RS11370", "blastscore": 1232, "start": 2313398, "genecluster": "NZ_KB976537_c5", "evalue": 0.0, "perc_ident": 100, "strand": "+", "perc_coverage": 99.67320261437908, "end": 2315230}], ["input|c3|1431182-1432421|+|ctg1_1430|", 7, {"annotation": "acyl-CoA_synthetase", "locus_tag": "WP_000909565.1", "name": "IGM_RS11375", "blastscore": 831, "start": 2315217, "genecluster": "NZ_KB976537_c5", "evalue": 5.8e-239, "perc_ident": 100, "strand": "+", "perc_coverage": 100.0, "end": 2316455}], ["input|c3|1432417-1432693|+|ctg1_1431|", 8, {"annotation": "acyl_carrier_protein", "locus_tag": "WP_001250559.1", "name": "IGM_RS11380", "blastscore": 173, "start": 2316452, "genecluster": "NZ_KB976537_c5", "evalue": 1.1e-41, "perc_ident": 100, "strand": "+", "perc_coverage": 100.0, "end": 2316727}], ["input|c3|1432716-1433700|+|ctg1_1432|", 9, {"annotation": "Petrobactin_biosynthesis_protein_AsbE", "locus_tag": "WP_079245457.1", "name": "IGM_RS11385", "blastscore": 666, "start": 2316739, "genecluster": "NZ_KB976537_c5", "evalue": 2e-189, "perc_ident": 99, "strand": "+", "perc_coverage": 100.0, "end": 2317734}], ["input|c3|1433737-1434580|+|ctg1_1433|", 10, {"annotation": "sugar_phosphate_isomerase/epimerase", "locus_tag": "WP_000877678.1", "name": "IGM_RS11390", "blastscore": 568, "start": 2317772, "genecluster": "NZ_KB976537_c5", "evalue": 3.6e-160, "perc_ident": 100, "strand": "+", "perc_coverage": 100.0, "end": 2318614}], ["input|c3|1434704-1434911|+|ctg1_1434|", 11, {"annotation": "small,_acid-soluble_spore_protein,_alpha/beta_type", "locus_tag": "WP_000113545.1", "name": "IGM_RS11395", "blastscore": 131, "start": 2318739, "genecluster": "NZ_KB976537_c5", "evalue": 2.8e-29, "perc_ident": 100, "strand": "+", "perc_coverage": 100.0, "end": 2318945}]], "blast_score": 6977.0, "synteny_score": 13, "core_gene_hits": 2, "core_bonus": 3, "hits": 12}], [{"tags": ["BTG_RS09665", "BTG_RS09670", "BTG_RS09675", "BTG_RS09680", "BTG_RS09685", "BTG_RS09690", "BTG_RS09695", "BTG_RS09700", "BTG_RS09705", "BTG_RS09710", "BTG_RS09715", "BTG_RS33725", "BTG_RS09720"], "proteins": ["WP_000113545.1", "WP_000877678.1", "WP_080117670.1", "WP_001250559.1", "WP_000909564.1", "WP_014894790.1", "WP_001163342.1", "WP_003261493.1", "WP_000119503.1", "WP_000873575.1", "WP_000409486.1", "BTG_RS33725", "WP_002083270.1"], "cluster_label": "c8", "cluster_type": "siderophore", "accession": "NC_018500", "description": "Bacillus thuringiensis HD-771, complete genome"}, {"pairings": [["input|c3|1422622-1423624|+|ctg1_1423|", 0, {"annotation": "LytR_family_transcriptional_regulator", "locus_tag": "WP_002083270.1", "name": "BTG_RS09720", "blastscore": 643, "start": 1963277, "genecluster": "NC_018500_c8", "evalue": 1.1e-182, "perc_ident": 100, "strand": "-", "perc_coverage": 100.0, "end": 1964278}], ["input|c3|1424208-1425030|+|ctg1_1424|", 1, {"annotation": "polysaccharide_deacetylase", "locus_tag": "WP_000409486.1", "name": "BTG_RS09715", "blastscore": 542, "start": 1961871, "genecluster": "NC_018500_c8", "evalue": 3.6e-152, "perc_ident": 98, "strand": "-", "perc_coverage": 100.0, "end": 1962692}], ["input|c3|1425044-1425701|+|ctg1_1425|", 2, {"annotation": "hypothetical_protein", "locus_tag": "WP_000873575.1", "name": "BTG_RS09710", "blastscore": 183, "start": 1961200, "genecluster": "NC_018500_c8", "evalue": 3.3e-44, "perc_ident": 98, "strand": "-", "perc_coverage": 44.95412844036697, "end": 1961856}], ["input|c3|1425860-1426541|+|ctg1_1426|", 3, {"annotation": "MgtC/SapB_family_protein", "locus_tag": "WP_000119503.1", "name": "BTG_RS09705", "blastscore": 419, "start": 1960360, "genecluster": "NC_018500_c8", "evalue": 2.9e-115, "perc_ident": 100, "strand": "-", "perc_coverage": 100.0, "end": 1961040}], ["input|c3|1426637-1427171|+|ctg1_1427|", 4, {"annotation": "GNAT_family_N-acetyltransferase", "locus_tag": "WP_003261493.1", "name": "BTG_RS09700", "blastscore": 366, "start": 1959730, "genecluster": "NC_018500_c8", "evalue": 2.3e-99, "perc_ident": 100, "strand": "-", "perc_coverage": 100.0, "end": 1960266}], ["input|c3|1427488-1429297|+|ctg1_1428|", 5, {"annotation": "Petrobactin_biosynthesis_protein_AsbA", "locus_tag": "WP_001163342.1", "name": "BTG_RS09695", "blastscore": 1219, "start": 1957604, "genecluster": "NC_018500_c8", "evalue": 0.0, "perc_ident": 100, "strand": "-", "perc_coverage": 100.0, "end": 1959412}], ["input|c3|1429357-1431196|+|ctg1_1429|", 6, {"annotation": "siderophore_biosynthesis_protein", "locus_tag": "WP_014894790.1", "name": "BTG_RS09690", "blastscore": 1230, "start": 1955705, "genecluster": "NC_018500_c8", "evalue": 0.0, "perc_ident": 100, "strand": "-", "perc_coverage": 99.67320261437908, "end": 1957537}], ["input|c3|1431182-1432421|+|ctg1_1430|", 7, {"annotation": "acyl-CoA_synthetase", "locus_tag": "WP_000909564.1", "name": "BTG_RS09685", "blastscore": 833, "start": 1954480, "genecluster": "NC_018500_c8", "evalue": 8.9e-240, "perc_ident": 100, "strand": "-", "perc_coverage": 100.0, "end": 1955718}], ["input|c3|1432417-1432693|+|ctg1_1431|", 8, {"annotation": "acyl_carrier_protein", "locus_tag": "WP_001250559.1", "name": "BTG_RS09680", "blastscore": 173, "start": 1954208, "genecluster": "NC_018500_c8", "evalue": 1.1e-41, "perc_ident": 100, "strand": "-", "perc_coverage": 100.0, "end": 1954483}], ["input|c3|1432716-1433700|+|ctg1_1432|", 9, {"annotation": "Petrobactin_biosynthesis_protein_AsbE", "locus_tag": "WP_080117670.1", "name": "BTG_RS09675", "blastscore": 667, "start": 1953201, "genecluster": "NC_018500_c8", "evalue": 8.8e-190, "perc_ident": 100, "strand": "-", "perc_coverage": 100.0, "end": 1954196}], ["input|c3|1433737-1434580|+|ctg1_1433|", 10, {"annotation": "sugar_phosphate_isomerase/epimerase", "locus_tag": "WP_000877678.1", "name": "BTG_RS09670", "blastscore": 568, "start": 1952321, "genecluster": "NC_018500_c8", "evalue": 3.6e-160, "perc_ident": 100, "strand": "-", "perc_coverage": 100.0, "end": 1953163}], ["input|c3|1434704-1434911|+|ctg1_1434|", 11, {"annotation": "small,_acid-soluble_spore_protein,_alpha/beta_type", "locus_tag": "WP_000113545.1", "name": "BTG_RS09665", "blastscore": 131, "start": 1951990, "genecluster": "NC_018500_c8", "evalue": 2.8e-29, "perc_ident": 100, "strand": "-", "perc_coverage": 100.0, "end": 1952196}]], "blast_score": 6974.0, "synteny_score": 13, "core_gene_hits": 2, "core_bonus": 3, "hits": 12}], [{"tags": ["BCG9842_RS09315", "BCG9842_RS29560", "BCG9842_RS09320", "BCG9842_RS09325", "BCG9842_RS09330", "BCG9842_RS09335", "BCG9842_RS09340", "BCG9842_RS09345", "BCG9842_RS09350", "BCG9842_RS09355", "BCG9842_RS09360", "BCG9842_RS09365", "BCG9842_RS09370"], "proteins": ["WP_002083270.1", "BCG9842_RS29560", "WP_000409486.1", "WP_000873575.1", "WP_000119510.1", "WP_003261493.1", "WP_001163341.1", "WP_079246277.1", "WP_000909565.1", "WP_001250559.1", "WP_079245457.1", "WP_000877678.1", "WP_000113545.1"], "cluster_label": "c4", "cluster_type": "siderophore", "accession": "NC_011772", "description": "Bacillus cereus G9842, complete genome"}, {"pairings": [["input|c3|1422622-1423624|+|ctg1_1423|", 0, {"annotation": "LytR_family_transcriptional_regulator", "locus_tag": "WP_002083270.1", "name": "BCG9842_RS09315", "blastscore": 643, "start": 1852539, "genecluster": "NC_011772_c4", "evalue": 1.1e-182, "perc_ident": 100, "strand": "+", "perc_coverage": 100.0, "end": 1853540}], ["input|c3|1424208-1425030|+|ctg1_1424|", 1, {"annotation": "polysaccharide_deacetylase", "locus_tag": "WP_000409486.1", "name": "BCG9842_RS09320", "blastscore": 542, "start": 1854125, "genecluster": "NC_011772_c4", "evalue": 3.6e-152, "perc_ident": 98, "strand": "+", "perc_coverage": 100.0, "end": 1854946}], ["input|c3|1425044-1425701|+|ctg1_1425|", 2, {"annotation": "hypothetical_protein", "locus_tag": "WP_000873575.1", "name": "BCG9842_RS09325", "blastscore": 183, "start": 1854961, "genecluster": "NC_011772_c4", "evalue": 3.3e-44, "perc_ident": 98, "strand": "+", "perc_coverage": 44.95412844036697, "end": 1855617}], ["input|c3|1425860-1426541|+|ctg1_1426|", 3, {"annotation": "MgtC/SapB_family_protein", "locus_tag": "WP_000119510.1", "name": "BCG9842_RS09330", "blastscore": 417, "start": 1855777, "genecluster": "NC_011772_c4", "evalue": 8.4e-115, "perc_ident": 99, "strand": "+", "perc_coverage": 100.0, "end": 1856457}], ["input|c3|1426637-1427171|+|ctg1_1427|", 4, {"annotation": "GNAT_family_N-acetyltransferase", "locus_tag": "WP_003261493.1", "name": "BCG9842_RS09335", "blastscore": 366, "start": 1856550, "genecluster": "NC_011772_c4", "evalue": 2.3e-99, "perc_ident": 100, "strand": "+", "perc_coverage": 100.0, "end": 1857086}], ["input|c3|1427488-1429297|+|ctg1_1428|", 5, {"annotation": "Petrobactin_biosynthesis_protein_AsbA", "locus_tag": "WP_001163341.1", "name": "BCG9842_RS09340", "blastscore": 1221, "start": 1857404, "genecluster": "NC_011772_c4", "evalue": 0.0, "perc_ident": 100, "strand": "+", "perc_coverage": 100.0, "end": 1859212}], ["input|c3|1429357-1431196|+|ctg1_1429|", 6, {"annotation": "siderophore_biosynthesis_protein", "locus_tag": "WP_079246277.1", "name": "BCG9842_RS09345", "blastscore": 1229, "start": 1859279, "genecluster": "NC_011772_c4", "evalue": 0.0, "perc_ident": 100, "strand": "+", "perc_coverage": 99.67320261437908, "end": 1861111}], ["input|c3|1431182-1432421|+|ctg1_1430|", 7, {"annotation": "acyl-CoA_synthetase", "locus_tag": "WP_000909565.1", "name": "BCG9842_RS09350", "blastscore": 831, "start": 1861098, "genecluster": "NC_011772_c4", "evalue": 5.8e-239, "perc_ident": 100, "strand": "+", "perc_coverage": 100.0, "end": 1862336}], ["input|c3|1432417-1432693|+|ctg1_1431|", 8, {"annotation": "acyl_carrier_protein", "locus_tag": "WP_001250559.1", "name": "BCG9842_RS09355", "blastscore": 173, "start": 1862333, "genecluster": "NC_011772_c4", "evalue": 1.1e-41, "perc_ident": 100, "strand": "+", "perc_coverage": 100.0, "end": 1862608}], ["input|c3|1432716-1433700|+|ctg1_1432|", 9, {"annotation": "Petrobactin_biosynthesis_protein_AsbE", "locus_tag": "WP_079245457.1", "name": "BCG9842_RS09360", "blastscore": 666, "start": 1862620, "genecluster": "NC_011772_c4", "evalue": 2e-189, "perc_ident": 99, "strand": "+", "perc_coverage": 100.0, "end": 1863615}], ["input|c3|1433737-1434580|+|ctg1_1433|", 10, {"annotation": "sugar_phosphate_isomerase/epimerase", "locus_tag": "WP_000877678.1", "name": "BCG9842_RS09365", "blastscore": 568, "start": 1863653, "genecluster": "NC_011772_c4", "evalue": 3.6e-160, "perc_ident": 100, "strand": "+", "perc_coverage": 100.0, "end": 1864495}], ["input|c3|1434704-1434911|+|ctg1_1434|", 11, {"annotation": "small,_acid-soluble_spore_protein,_alpha/beta_type", "locus_tag": "WP_000113545.1", "name": "BCG9842_RS09370", "blastscore": 131, "start": 1864620, "genecluster": "NC_011772_c4", "evalue": 2.8e-29, "perc_ident": 100, "strand": "+", "perc_coverage": 100.0, "end": 1864826}]], "blast_score": 6970.0, "synteny_score": 13, "core_gene_hits": 2, "core_bonus": 3, "hits": 12}], [{"tags": ["IC1_RS19740", "IC1_RS34905", "IC1_RS19745", "IC1_RS19750", "IC1_RS19755", "IC1_RS19760", "IC1_RS19765", "IC1_RS19770", "IC1_RS19775", "IC1_RS19780", "IC1_RS19785", "IC1_RS19790", "IC1_RS19795"], "proteins": ["WP_002083270.1", "IC1_RS34905", "WP_000409486.1", "WP_000873575.1", "WP_000119510.1", "WP_003261493.1", "WP_001163341.1", "WP_014895223.1", "WP_000909567.1", "WP_001250559.1", "WP_079245457.1", "WP_000877678.1", "WP_000113545.1"], "cluster_label": "c10", "cluster_type": "siderophore", "accession": "NZ_JH792280", "description": "Bacillus cereus VD022 supercont1.2, whole genome shotgun sequence"}, {"pairings": [["input|c3|1422622-1423624|+|ctg1_1423|", 0, {"annotation": "LytR_family_transcriptional_regulator", "locus_tag": "WP_002083270.1", "name": "IC1_RS19740", "blastscore": 643, "start": 1159332, "genecluster": "NZ_JH792280_c10", "evalue": 1.1e-182, "perc_ident": 100, "strand": "+", "perc_coverage": 100.0, "end": 1160333}], ["input|c3|1424208-1425030|+|ctg1_1424|", 1, {"annotation": "polysaccharide_deacetylase", "locus_tag": "WP_000409486.1", "name": "IC1_RS19745", "blastscore": 542, "start": 1160918, "genecluster": "NZ_JH792280_c10", "evalue": 3.6e-152, "perc_ident": 98, "strand": "+", "perc_coverage": 100.0, "end": 1161739}], ["input|c3|1425044-1425701|+|ctg1_1425|", 2, {"annotation": "hypothetical_protein", "locus_tag": "WP_000873575.1", "name": "IC1_RS19750", "blastscore": 183, "start": 1161754, "genecluster": "NZ_JH792280_c10", "evalue": 3.3e-44, "perc_ident": 98, "strand": "+", "perc_coverage": 44.95412844036697, "end": 1162410}], ["input|c3|1425860-1426541|+|ctg1_1426|", 3, {"annotation": "MgtC/SapB_family_protein", "locus_tag": "WP_000119510.1", "name": "IC1_RS19755", "blastscore": 417, "start": 1162570, "genecluster": "NZ_JH792280_c10", "evalue": 8.4e-115, "perc_ident": 99, "strand": "+", "perc_coverage": 100.0, "end": 1163250}], ["input|c3|1426637-1427171|+|ctg1_1427|", 4, {"annotation": "GNAT_family_N-acetyltransferase", "locus_tag": "WP_003261493.1", "name": "IC1_RS19760", "blastscore": 366, "start": 1163342, "genecluster": "NZ_JH792280_c10", "evalue": 2.3e-99, "perc_ident": 100, "strand": "+", "perc_coverage": 100.0, "end": 1163878}], ["input|c3|1427488-1429297|+|ctg1_1428|", 5, {"annotation": "Petrobactin_biosynthesis_protein_AsbA", "locus_tag": "WP_001163341.1", "name": "IC1_RS19765", "blastscore": 1221, "start": 1164196, "genecluster": "NZ_JH792280_c10", "evalue": 0.0, "perc_ident": 100, "strand": "+", "perc_coverage": 100.0, "end": 1166004}], ["input|c3|1429357-1431196|+|ctg1_1429|", 6, {"annotation": "petrobactin_biosynthesis_protein_AsbB", "locus_tag": "WP_014895223.1", "name": "IC1_RS19770", "blastscore": 1232, "start": 1166071, "genecluster": "NZ_JH792280_c10", "evalue": 0.0, "perc_ident": 100, "strand": "+", "perc_coverage": 99.67320261437908, "end": 1167903}], ["input|c3|1431182-1432421|+|ctg1_1430|", 7, {"annotation": "acyl-CoA_synthetase", "locus_tag": "WP_000909567.1", "name": "IC1_RS19775", "blastscore": 827, "start": 1167890, "genecluster": "NZ_JH792280_c10", "evalue": 4.9e-238, "perc_ident": 99, "strand": "+", "perc_coverage": 100.0, "end": 1169128}], ["input|c3|1432417-1432693|+|ctg1_1431|", 8, {"annotation": "acyl_carrier_protein", "locus_tag": "WP_001250559.1", "name": "IC1_RS19780", "blastscore": 173, "start": 1169125, "genecluster": "NZ_JH792280_c10", "evalue": 1.1e-41, "perc_ident": 100, "strand": "+", "perc_coverage": 100.0, "end": 1169400}], ["input|c3|1432716-1433700|+|ctg1_1432|", 9, {"annotation": "Petrobactin_biosynthesis_protein_AsbE", "locus_tag": "WP_079245457.1", "name": "IC1_RS19785", "blastscore": 666, "start": 1169412, "genecluster": "NZ_JH792280_c10", "evalue": 2e-189, "perc_ident": 99, "strand": "+", "perc_coverage": 100.0, "end": 1170407}], ["input|c3|1433737-1434580|+|ctg1_1433|", 10, {"annotation": "sugar_phosphate_isomerase/epimerase", "locus_tag": "WP_000877678.1", "name": "IC1_RS19790", "blastscore": 568, "start": 1170445, "genecluster": "NZ_JH792280_c10", "evalue": 3.6e-160, "perc_ident": 100, "strand": "+", "perc_coverage": 100.0, "end": 1171287}], ["input|c3|1434704-1434911|+|ctg1_1434|", 11, {"annotation": "small,_acid-soluble_spore_protein,_alpha/beta_type", "locus_tag": "WP_000113545.1", "name": "IC1_RS19795", "blastscore": 131, "start": 1171412, "genecluster": "NZ_JH792280_c10", "evalue": 2.8e-29, "perc_ident": 100, "strand": "+", "perc_coverage": 100.0, "end": 1171618}]], "blast_score": 6969.0, "synteny_score": 13, "core_gene_hits": 2, "core_bonus": 3, "hits": 12}], [{"tags": ["LG47_RS10950", "LG47_RS10955", "LG47_RS10960", "LG47_RS10965", "LG47_RS10970", "LG47_RS10975", "LG47_RS10980", "LG47_RS10985", "LG47_RS10990", "LG47_RS10995", "LG47_RS11000", "LG47_RS29740", "LG47_RS11005"], "proteins": ["WP_000113545.1", "WP_000877678.1", "WP_079245457.1", "WP_001250559.1", "WP_000909565.1", "WP_079246277.1", "WP_044783458.1", "WP_003261493.1", "WP_000119510.1", "WP_000873575.1", "WP_000409486.1", "LG47_RS29740", "WP_002083270.1"], "cluster_label": "c3", "cluster_type": "siderophore", "accession": "NZ_JYCL01000030", "description": "Bacillus thuringiensis strain Lr7/2 LG47_030, whole genome shotgun sequence"}, {"pairings": [["input|c3|1422622-1423624|+|ctg1_1423|", 0, {"annotation": "LytR_family_transcriptional_regulator", "locus_tag": "WP_002083270.1", "name": "LG47_RS11005", "blastscore": 643, "start": 116448, "genecluster": "NZ_JYCL01000030_c3", "evalue": 1.1e-182, "perc_ident": 100, "strand": "-", "perc_coverage": 100.0, "end": 117449}], ["input|c3|1424208-1425030|+|ctg1_1424|", 1, {"annotation": "polysaccharide_deacetylase", "locus_tag": "WP_000409486.1", "name": "LG47_RS11000", "blastscore": 542, "start": 115042, "genecluster": "NZ_JYCL01000030_c3", "evalue": 3.6e-152, "perc_ident": 98, "strand": "-", "perc_coverage": 100.0, "end": 115863}], ["input|c3|1425044-1425701|+|ctg1_1425|", 2, {"annotation": "hypothetical_protein", "locus_tag": "WP_000873575.1", "name": "LG47_RS10995", "blastscore": 183, "start": 114371, "genecluster": "NZ_JYCL01000030_c3", "evalue": 3.3e-44, "perc_ident": 98, "strand": "-", "perc_coverage": 44.95412844036697, "end": 115027}], ["input|c3|1425860-1426541|+|ctg1_1426|", 3, {"annotation": "methyltransferase", "locus_tag": "WP_000119510.1", "name": "LG47_RS10990", "blastscore": 417, "start": 113531, "genecluster": "NZ_JYCL01000030_c3", "evalue": 8.4e-115, "perc_ident": 99, "strand": "-", "perc_coverage": 100.0, "end": 114211}], ["input|c3|1426637-1427171|+|ctg1_1427|", 4, {"annotation": "GNAT_family_N-acetyltransferase", "locus_tag": "WP_003261493.1", "name": "LG47_RS10985", "blastscore": 366, "start": 112902, "genecluster": "NZ_JYCL01000030_c3", "evalue": 2.3e-99, "perc_ident": 100, "strand": "-", "perc_coverage": 100.0, "end": 113438}], ["input|c3|1427488-1429297|+|ctg1_1428|", 5, {"annotation": "siderophore_biosynthesis_protein_IucA", "locus_tag": "WP_044783458.1", "name": "LG47_RS10980", "blastscore": 1219, "start": 110776, "genecluster": "NZ_JYCL01000030_c3", "evalue": 0.0, "perc_ident": 100, "strand": "-", "perc_coverage": 100.0, "end": 112584}], ["input|c3|1429357-1431196|+|ctg1_1429|", 6, {"annotation": "siderophore_biosynthesis_protein", "locus_tag": "WP_079246277.1", "name": "LG47_RS10975", "blastscore": 1229, "start": 108877, "genecluster": "NZ_JYCL01000030_c3", "evalue": 0.0, "perc_ident": 100, "strand": "-", "perc_coverage": 99.67320261437908, "end": 110709}], ["input|c3|1431182-1432421|+|ctg1_1430|", 7, {"annotation": "acyl-CoA_synthetase", "locus_tag": "WP_000909565.1", "name": "LG47_RS10970", "blastscore": 831, "start": 107652, "genecluster": "NZ_JYCL01000030_c3", "evalue": 5.8e-239, "perc_ident": 100, "strand": "-", "perc_coverage": 100.0, "end": 108890}], ["input|c3|1432417-1432693|+|ctg1_1431|", 8, {"annotation": "acyl_carrier_protein", "locus_tag": "WP_001250559.1", "name": "LG47_RS10965", "blastscore": 173, "start": 107380, "genecluster": "NZ_JYCL01000030_c3", "evalue": 1.1e-41, "perc_ident": 100, "strand": "-", "perc_coverage": 100.0, "end": 107655}], ["input|c3|1432716-1433700|+|ctg1_1432|", 9, {"annotation": "Petrobactin_biosynthesis_protein_AsbE", "locus_tag": "WP_079245457.1", "name": "LG47_RS10960", "blastscore": 666, "start": 106373, "genecluster": "NZ_JYCL01000030_c3", "evalue": 2e-189, "perc_ident": 99, "strand": "-", "perc_coverage": 100.0, "end": 107368}], ["input|c3|1433737-1434580|+|ctg1_1433|", 10, {"annotation": "sugar_phosphate_isomerase/epimerase", "locus_tag": "WP_000877678.1", "name": "LG47_RS10955", "blastscore": 568, "start": 105493, "genecluster": "NZ_JYCL01000030_c3", "evalue": 3.6e-160, "perc_ident": 100, "strand": "-", "perc_coverage": 100.0, "end": 106335}], ["input|c3|1434704-1434911|+|ctg1_1434|", 11, {"annotation": "small,_acid-soluble_spore_protein,_alpha/beta_type", "locus_tag": "WP_000113545.1", "name": "LG47_RS10950", "blastscore": 131, "start": 105162, "genecluster": "NZ_JYCL01000030_c3", "evalue": 2.8e-29, "perc_ident": 100, "strand": "-", "perc_coverage": 100.0, "end": 105368}]], "blast_score": 6968.0, "synteny_score": 13, "core_gene_hits": 2, "core_bonus": 3, "hits": 12}], [{"tags": ["B4918_RS11325", "B4918_RS11330", "B4918_RS11335", "B4918_RS11340", "B4918_RS11345", "B4918_RS11350", "B4918_RS11355", "B4918_RS11360", "B4918_RS11365", "B4918_RS11370", "B4918_RS11375", "B4918_RS11380", "B4918_RS11385"], "proteins": ["WP_079246276.1", "B4918_RS11330", "WP_000409486.1", "WP_000873575.1", "WP_000119510.1", "WP_003261493.1", "WP_001163341.1", "WP_079246277.1", "WP_000909565.1", "WP_001250559.1", "WP_079245457.1", "WP_000877678.1", "WP_000113545.1"], "cluster_label": "c4", "cluster_type": "siderophore", "accession": "NZ_CP020002", "description": "Bacillus thuringiensis strain L-7601, complete genome"}, {"pairings": [["input|c3|1422622-1423624|+|ctg1_1423|", 0, {"annotation": "LytR_family_transcriptional_regulator", "locus_tag": "WP_079246276.1", "name": "B4918_RS11325", "blastscore": 641, "start": 2143792, "genecluster": "NZ_CP020002_c4", "evalue": 4e-182, "perc_ident": 100, "strand": "+", "perc_coverage": 100.0, "end": 2144793}], ["input|c3|1424208-1425030|+|ctg1_1424|", 1, {"annotation": "polysaccharide_deacetylase", "locus_tag": "WP_000409486.1", "name": "B4918_RS11335", "blastscore": 542, "start": 2145378, "genecluster": "NZ_CP020002_c4", "evalue": 3.6e-152, "perc_ident": 98, "strand": "+", "perc_coverage": 100.0, "end": 2146199}], ["input|c3|1425044-1425701|+|ctg1_1425|", 2, {"annotation": "hypothetical_protein", "locus_tag": "WP_000873575.1", "name": "B4918_RS11340", "blastscore": 183, "start": 2146214, "genecluster": "NZ_CP020002_c4", "evalue": 3.3e-44, "perc_ident": 98, "strand": "+", "perc_coverage": 44.95412844036697, "end": 2146870}], ["input|c3|1425860-1426541|+|ctg1_1426|", 3, {"annotation": "MgtC/SapB_family_protein", "locus_tag": "WP_000119510.1", "name": "B4918_RS11345", "blastscore": 417, "start": 2147030, "genecluster": "NZ_CP020002_c4", "evalue": 8.4e-115, "perc_ident": 99, "strand": "+", "perc_coverage": 100.0, "end": 2147710}], ["input|c3|1426637-1427171|+|ctg1_1427|", 4, {"annotation": "GNAT_family_N-acetyltransferase", "locus_tag": "WP_003261493.1", "name": "B4918_RS11350", "blastscore": 366, "start": 2147803, "genecluster": "NZ_CP020002_c4", "evalue": 2.3e-99, "perc_ident": 100, "strand": "+", "perc_coverage": 100.0, "end": 2148339}], ["input|c3|1427488-1429297|+|ctg1_1428|", 5, {"annotation": "Petrobactin_biosynthesis_protein_AsbA", "locus_tag": "WP_001163341.1", "name": "B4918_RS11355", "blastscore": 1221, "start": 2148657, "genecluster": "NZ_CP020002_c4", "evalue": 0.0, "perc_ident": 100, "strand": "+", "perc_coverage": 100.0, "end": 2150465}], ["input|c3|1429357-1431196|+|ctg1_1429|", 6, {"annotation": "siderophore_biosynthesis_protein", "locus_tag": "WP_079246277.1", "name": "B4918_RS11360", "blastscore": 1229, "start": 2150532, "genecluster": "NZ_CP020002_c4", "evalue": 0.0, "perc_ident": 100, "strand": "+", "perc_coverage": 99.67320261437908, "end": 2152364}], ["input|c3|1431182-1432421|+|ctg1_1430|", 7, {"annotation": "acyl-CoA_synthetase", "locus_tag": "WP_000909565.1", "name": "B4918_RS11365", "blastscore": 831, "start": 2152351, "genecluster": "NZ_CP020002_c4", "evalue": 5.8e-239, "perc_ident": 100, "strand": "+", "perc_coverage": 100.0, "end": 2153589}], ["input|c3|1432417-1432693|+|ctg1_1431|", 8, {"annotation": "acyl_carrier_protein", "locus_tag": "WP_001250559.1", "name": "B4918_RS11370", "blastscore": 173, "start": 2153586, "genecluster": "NZ_CP020002_c4", "evalue": 1.1e-41, "perc_ident": 100, "strand": "+", "perc_coverage": 100.0, "end": 2153861}], ["input|c3|1432716-1433700|+|ctg1_1432|", 9, {"annotation": "Petrobactin_biosynthesis_protein_AsbE", "locus_tag": "WP_079245457.1", "name": "B4918_RS11375", "blastscore": 666, "start": 2153873, "genecluster": "NZ_CP020002_c4", "evalue": 2e-189, "perc_ident": 99, "strand": "+", "perc_coverage": 100.0, "end": 2154868}], ["input|c3|1433737-1434580|+|ctg1_1433|", 10, {"annotation": "sugar_phosphate_isomerase/epimerase", "locus_tag": "WP_000877678.1", "name": "B4918_RS11380", "blastscore": 568, "start": 2154906, "genecluster": "NZ_CP020002_c4", "evalue": 3.6e-160, "perc_ident": 100, "strand": "+", "perc_coverage": 100.0, "end": 2155748}], ["input|c3|1434704-1434911|+|ctg1_1434|", 11, {"annotation": "small,_acid-soluble_spore_protein,_alpha/beta_type", "locus_tag": "WP_000113545.1", "name": "B4918_RS11385", "blastscore": 131, "start": 2155873, "genecluster": "NZ_CP020002_c4", "evalue": 2.8e-29, "perc_ident": 100, "strand": "+", "perc_coverage": 100.0, "end": 2156079}]], "blast_score": 6968.0, "synteny_score": 13, "core_gene_hits": 2, "core_bonus": 3, "hits": 12}], [{"tags": ["RW25_RS13775", "RW25_RS31685", "RW25_RS13780", "RW25_RS13785", "RW25_RS13790", "RW25_RS13795", "RW25_RS13800", "RW25_RS13805", "RW25_RS13810", "RW25_RS13815", "RW25_RS13820", "RW25_RS13825", "RW25_RS13830"], "proteins": ["WP_002093954.1", "RW25_RS31685", "WP_043935034.1", "WP_043935035.1", "WP_000119510.1", "WP_048564624.1", "WP_043935037.1", "WP_082044893.1", "WP_043935039.1", "WP_043935040.1", "WP_082044887.1", "WP_043935042.1", "WP_000113545.1"], "cluster_label": "c4", "cluster_type": "siderophore", "accession": "NZ_JXIT01000034", "description": "Bacillus sp. L_1B0_8 contig_35, whole genome shotgun sequence"}, {"pairings": [["input|c3|1422622-1423624|+|ctg1_1423|", 0, {"annotation": "LytR_family_transcriptional_regulator", "locus_tag": "WP_002093954.1", "name": "RW25_RS13775", "blastscore": 639, "start": 6636, "genecluster": "NZ_JXIT01000034_c4", "evalue": 1.5e-181, "perc_ident": 99, "strand": "+", "perc_coverage": 100.0, "end": 7637}], ["input|c3|1424208-1425030|+|ctg1_1424|", 1, {"annotation": "polysaccharide_deacetylase", "locus_tag": "WP_043935034.1", "name": "RW25_RS13780", "blastscore": 549, "start": 8215, "genecluster": "NZ_JXIT01000034_c4", "evalue": 2.9e-154, "perc_ident": 100, "strand": "+", "perc_coverage": 100.0, "end": 9036}], ["input|c3|1425044-1425701|+|ctg1_1425|", 2, {"annotation": "lipoprotein", "locus_tag": "WP_043935035.1", "name": "RW25_RS13785", "blastscore": 184, "start": 9051, "genecluster": "NZ_JXIT01000034_c4", "evalue": 1.2e-44, "perc_ident": 99, "strand": "+", "perc_coverage": 44.95412844036697, "end": 9707}], ["input|c3|1425860-1426541|+|ctg1_1426|", 3, {"annotation": "methyltransferase", "locus_tag": "WP_000119510.1", "name": "RW25_RS13790", "blastscore": 417, "start": 9867, "genecluster": "NZ_JXIT01000034_c4", "evalue": 8.4e-115, "perc_ident": 99, "strand": "+", "perc_coverage": 100.0, "end": 10547}], ["input|c3|1426637-1427171|+|ctg1_1427|", 4, {"annotation": "N-acetyltransferase", "locus_tag": "WP_048564624.1", "name": "RW25_RS13795", "blastscore": 305, "start": 10640, "genecluster": "NZ_JXIT01000034_c4", "evalue": 4.7e-81, "perc_ident": 83, "strand": "+", "perc_coverage": 98.30508474576271, "end": 11182}], ["input|c3|1427488-1429297|+|ctg1_1428|", 5, {"annotation": "siderophore_biosynthesis_protein_IucA", "locus_tag": "WP_043935037.1", "name": "RW25_RS13800", "blastscore": 1201, "start": 11498, "genecluster": "NZ_JXIT01000034_c4", "evalue": 0.0, "perc_ident": 98, "strand": "+", "perc_coverage": 100.0, "end": 13306}], ["input|c3|1429357-1431196|+|ctg1_1429|", 6, {"annotation": "siderophore_biosynthesis_protein", "locus_tag": "WP_082044893.1", "name": "RW25_RS13805", "blastscore": 1194, "start": 13373, "genecluster": "NZ_JXIT01000034_c4", "evalue": 0.0, "perc_ident": 96, "strand": "+", "perc_coverage": 99.67320261437908, "end": 15205}], ["input|c3|1431182-1432421|+|ctg1_1430|", 7, {"annotation": "acyl-CoA_synthetase", "locus_tag": "WP_043935039.1", "name": "RW25_RS13810", "blastscore": 808, "start": 15192, "genecluster": "NZ_JXIT01000034_c4", "evalue": 3.1e-232, "perc_ident": 96, "strand": "+", "perc_coverage": 100.0, "end": 16430}], ["input|c3|1432417-1432693|+|ctg1_1431|", 8, {"annotation": "acyl_carrier_protein", "locus_tag": "WP_043935040.1", "name": "RW25_RS13815", "blastscore": 115, "start": 16427, "genecluster": "NZ_JXIT01000034_c4", "evalue": 3.6e-24, "perc_ident": 70, "strand": "+", "perc_coverage": 100.0, "end": 16702}], ["input|c3|1432716-1433700|+|ctg1_1432|", 9, {"annotation": "Petrobactin_biosynthesis_protein_AsbE", "locus_tag": "WP_082044887.1", "name": "RW25_RS13820", "blastscore": 654, "start": 16714, "genecluster": "NZ_JXIT01000034_c4", "evalue": 7.7e-186, "perc_ident": 97, "strand": "+", "perc_coverage": 99.69418960244649, "end": 17709}], ["input|c3|1433737-1434580|+|ctg1_1433|", 10, {"annotation": "sugar_phosphate_isomerase/epimerase", "locus_tag": "WP_043935042.1", "name": "RW25_RS13825", "blastscore": 555, "start": 17747, "genecluster": "NZ_JXIT01000034_c4", "evalue": 3.2e-156, "perc_ident": 97, "strand": "+", "perc_coverage": 100.0, "end": 18589}], ["input|c3|1434704-1434911|+|ctg1_1434|", 11, {"annotation": "small,_acid-soluble_spore_protein,_alpha/beta_type", "locus_tag": "WP_000113545.1", "name": "RW25_RS13830", "blastscore": 131, "start": 18714, "genecluster": "NZ_JXIT01000034_c4", "evalue": 2.8e-29, "perc_ident": 100, "strand": "+", "perc_coverage": 100.0, "end": 18920}]], "blast_score": 6752.0, "synteny_score": 13, "core_gene_hits": 2, "core_bonus": 3, "hits": 12}], [{"tags": ["Bt4C1_RS09775", "Bt4C1_RS30065", "Bt4C1_RS09780", "Bt4C1_RS09785", "Bt4C1_RS09790", "Bt4C1_RS09795", "Bt4C1_RS09800", "Bt4C1_RS09805", "Bt4C1_RS09810", "Bt4C1_RS09815", "Bt4C1_RS09820", "Bt4C1_RS09825", "Bt4C1_RS09830"], "proteins": ["WP_063676307.1", "Bt4C1_RS30065", "WP_000409486.1", "WP_000873575.1", "WP_000119510.1", "Bt4C1_RS09795", "WP_001163341.1", "WP_081252936.1", "WP_063675238.1", "WP_001250559.1", "WP_080117670.1", "WP_063675239.1", "WP_000113545.1"], "cluster_label": "c4", "cluster_type": "siderophore", "accession": "NZ_CP015176", "description": "Bacillus thuringiensis serovar alesti strain BGSC 4C1 chromosome, complete genome"}, {"pairings": [["input|c3|1422622-1423624|+|ctg1_1423|", 0, {"annotation": "LytR_family_transcriptional_regulator", "locus_tag": "WP_063676307.1", "name": "Bt4C1_RS09775", "blastscore": 642, "start": 1894366, "genecluster": "NZ_CP015176_c4", "evalue": 3.1e-182, "perc_ident": 100, "strand": "+", "perc_coverage": 100.0, "end": 1895367}], ["input|c3|1424208-1425030|+|ctg1_1424|", 1, {"annotation": "polysaccharide_deacetylase", "locus_tag": "WP_000409486.1", "name": "Bt4C1_RS09780", "blastscore": 542, "start": 1895952, "genecluster": "NZ_CP015176_c4", "evalue": 3.6e-152, "perc_ident": 98, "strand": "+", "perc_coverage": 100.0, "end": 1896773}], ["input|c3|1425044-1425701|+|ctg1_1425|", 2, {"annotation": "hypothetical_protein", "locus_tag": "WP_000873575.1", "name": "Bt4C1_RS09785", "blastscore": 183, "start": 1896788, "genecluster": "NZ_CP015176_c4", "evalue": 3.3e-44, "perc_ident": 98, "strand": "+", "perc_coverage": 44.95412844036697, "end": 1897444}], ["input|c3|1425860-1426541|+|ctg1_1426|", 3, {"annotation": "methyltransferase", "locus_tag": "WP_000119510.1", "name": "Bt4C1_RS09790", "blastscore": 417, "start": 1897604, "genecluster": "NZ_CP015176_c4", "evalue": 8.4e-115, "perc_ident": 99, "strand": "+", "perc_coverage": 100.0, "end": 1898284}], ["input|c3|1426637-1427171|+|ctg1_1427|", 4, {"annotation": "GNAT_family_N-acetyltransferase", "locus_tag": "Bt4C1_RS09795", "name": "Bt4C1_RS09795", "blastscore": 113, "start": 1898377, "genecluster": "NZ_CP015176_c4", "evalue": 3.5e-23, "perc_ident": 82, "strand": "+", "perc_coverage": 36.72316384180791, "end": 1898919}], ["input|c3|1427488-1429297|+|ctg1_1428|", 5, {"annotation": "Petrobactin_biosynthesis_protein_AsbA", "locus_tag": "WP_001163341.1", "name": "Bt4C1_RS09800", "blastscore": 1221, "start": 1899229, "genecluster": "NZ_CP015176_c4", "evalue": 0.0, "perc_ident": 100, "strand": "+", "perc_coverage": 100.0, "end": 1901037}], ["input|c3|1429357-1431196|+|ctg1_1429|", 6, {"annotation": "siderophore_biosynthesis_protein", "locus_tag": "WP_081252936.1", "name": "Bt4C1_RS09805", "blastscore": 1230, "start": 1901104, "genecluster": "NZ_CP015176_c4", "evalue": 0.0, "perc_ident": 100, "strand": "+", "perc_coverage": 99.67320261437908, "end": 1902936}], ["input|c3|1431182-1432421|+|ctg1_1430|", 7, {"annotation": "acyl-CoA_synthetase", "locus_tag": "WP_063675238.1", "name": "Bt4C1_RS09810", "blastscore": 833, "start": 1902923, "genecluster": "NZ_CP015176_c4", "evalue": 8.9e-240, "perc_ident": 100, "strand": "+", "perc_coverage": 100.0, "end": 1904161}], ["input|c3|1432417-1432693|+|ctg1_1431|", 8, {"annotation": "acyl_carrier_protein", "locus_tag": "WP_001250559.1", "name": "Bt4C1_RS09815", "blastscore": 173, "start": 1904158, "genecluster": "NZ_CP015176_c4", "evalue": 1.1e-41, "perc_ident": 100, "strand": "+", "perc_coverage": 100.0, "end": 1904433}], ["input|c3|1432716-1433700|+|ctg1_1432|", 9, {"annotation": "Petrobactin_biosynthesis_protein_AsbE", "locus_tag": "WP_080117670.1", "name": "Bt4C1_RS09820", "blastscore": 667, "start": 1904445, "genecluster": "NZ_CP015176_c4", "evalue": 8.8e-190, "perc_ident": 100, "strand": "+", "perc_coverage": 100.0, "end": 1905440}], ["input|c3|1433737-1434580|+|ctg1_1433|", 10, {"annotation": "sugar_phosphate_isomerase/epimerase", "locus_tag": "WP_063675239.1", "name": "Bt4C1_RS09825", "blastscore": 567, "start": 1905478, "genecluster": "NZ_CP015176_c4", "evalue": 6.2e-160, "perc_ident": 100, "strand": "+", "perc_coverage": 100.0, "end": 1906320}], ["input|c3|1434704-1434911|+|ctg1_1434|", 11, {"annotation": "small,_acid-soluble_spore_protein,_alpha/beta_type", "locus_tag": "WP_000113545.1", "name": "Bt4C1_RS09830", "blastscore": 131, "start": 1906445, "genecluster": "NZ_CP015176_c4", "evalue": 2.8e-29, "perc_ident": 100, "strand": "+", "perc_coverage": 100.0, "end": 1906651}]], "blast_score": 6719.0, "synteny_score": 13, "core_gene_hits": 2, "core_bonus": 3, "hits": 12}], [{"tags": ["OA45_RS05085", "OA45_RS05090", "OA45_RS05095", "OA45_RS05100", "OA45_RS05105", "OA45_RS05110", "OA45_RS05115", "OA45_RS05120", "OA45_RS05125", "OA45_RS05130", "OA45_RS05135", "OA45_RS05140", "OA45_RS05145"], "proteins": ["WP_000113545.1", "WP_046197628.1", "WP_082112598.1", "WP_046197630.1", "WP_046197631.1", "WP_082112599.1", "WP_046197633.1", "WP_082112600.1", "WP_000119508.1", "WP_000873557.1", "WP_046197634.1", "OA45_RS05140", "WP_002163688.1"], "cluster_label": "c2", "cluster_type": "siderophore", "accession": "NZ_JSFD01000001", "description": "Bacillus sp. UMTAT18 contig000001, whole genome shotgun sequence"}, {"pairings": [["input|c3|1422622-1423624|+|ctg1_1423|", 0, {"annotation": "LytR_family_transcriptional_regulator", "locus_tag": "WP_002163688.1", "name": "OA45_RS05145", "blastscore": 623, "start": 1017152, "genecluster": "NZ_JSFD01000001_c2", "evalue": 1.1e-176, "perc_ident": 96, "strand": "-", "perc_coverage": 100.0, "end": 1018153}], ["input|c3|1424208-1425030|+|ctg1_1424|", 1, {"annotation": "polysaccharide_deacetylase", "locus_tag": "WP_046197634.1", "name": "OA45_RS05135", "blastscore": 535, "start": 1015696, "genecluster": "NZ_JSFD01000001_c2", "evalue": 2.5e-150, "perc_ident": 97, "strand": "-", "perc_coverage": 100.0, "end": 1016517}], ["input|c3|1425044-1425701|+|ctg1_1425|", 2, {"annotation": "hypothetical_protein", "locus_tag": "WP_000873557.1", "name": "OA45_RS05130", "blastscore": 164, "start": 1015025, "genecluster": "NZ_JSFD01000001_c2", "evalue": 1.2e-38, "perc_ident": 92, "strand": "-", "perc_coverage": 41.74311926605505, "end": 1015681}], ["input|c3|1425860-1426541|+|ctg1_1426|", 3, {"annotation": "peptide_ABC_transporter_permease", "locus_tag": "WP_000119508.1", "name": "OA45_RS05125", "blastscore": 418, "start": 1014185, "genecluster": "NZ_JSFD01000001_c2", "evalue": 6.4e-115, "perc_ident": 100, "strand": "-", "perc_coverage": 100.0, "end": 1014865}], ["input|c3|1426637-1427171|+|ctg1_1427|", 4, {"annotation": "GNAT_family_N-acetyltransferase", "locus_tag": "WP_082112600.1", "name": "OA45_RS05120", "blastscore": 296, "start": 1013569, "genecluster": "NZ_JSFD01000001_c2", "evalue": 1.7e-78, "perc_ident": 82, "strand": "-", "perc_coverage": 95.48022598870057, "end": 1014093}], ["input|c3|1427488-1429297|+|ctg1_1428|", 5, {"annotation": "siderophore_biosynthesis_protein_IucA", "locus_tag": "WP_046197633.1", "name": "OA45_RS05115", "blastscore": 1128, "start": 1011462, "genecluster": "NZ_JSFD01000001_c2", "evalue": 0.0, "perc_ident": 91, "strand": "-", "perc_coverage": 100.0, "end": 1013270}], ["input|c3|1429357-1431196|+|ctg1_1429|", 6, {"annotation": "siderophore_biosynthesis_protein", "locus_tag": "WP_082112599.1", "name": "OA45_RS05110", "blastscore": 1060, "start": 1009565, "genecluster": "NZ_JSFD01000001_c2", "evalue": 8.7e-308, "perc_ident": 84, "strand": "-", "perc_coverage": 99.67320261437908, "end": 1011397}], ["input|c3|1431182-1432421|+|ctg1_1430|", 7, {"annotation": "acyl-CoA_synthetase", "locus_tag": "WP_046197631.1", "name": "OA45_RS05105", "blastscore": 778, "start": 1008340, "genecluster": "NZ_JSFD01000001_c2", "evalue": 3.4e-223, "perc_ident": 93, "strand": "-", "perc_coverage": 100.0, "end": 1009578}], ["input|c3|1432417-1432693|+|ctg1_1431|", 8, {"annotation": "acyl_carrier_protein", "locus_tag": "WP_046197630.1", "name": "OA45_RS05100", "blastscore": 143, "start": 1008068, "genecluster": "NZ_JSFD01000001_c2", "evalue": 9.4e-33, "perc_ident": 85, "strand": "-", "perc_coverage": 100.0, "end": 1008343}], ["input|c3|1432716-1433700|+|ctg1_1432|", 9, {"annotation": "Petrobactin_biosynthesis_protein_AsbE", "locus_tag": "WP_082112598.1", "name": "OA45_RS05095", "blastscore": 618, "start": 1007049, "genecluster": "NZ_JSFD01000001_c2", "evalue": 3.6e-175, "perc_ident": 91, "strand": "-", "perc_coverage": 100.0, "end": 1008056}], ["input|c3|1433737-1434580|+|ctg1_1433|", 10, {"annotation": "sugar_phosphate_isomerase/epimerase", "locus_tag": "WP_046197628.1", "name": "OA45_RS05090", "blastscore": 515, "start": 1006181, "genecluster": "NZ_JSFD01000001_c2", "evalue": 4.8e-144, "perc_ident": 89, "strand": "-", "perc_coverage": 100.0, "end": 1007023}], ["input|c3|1434704-1434911|+|ctg1_1434|", 11, {"annotation": "small,_acid-soluble_spore_protein,_alpha/beta_type", "locus_tag": "WP_000113545.1", "name": "OA45_RS05085", "blastscore": 131, "start": 1005848, "genecluster": "NZ_JSFD01000001_c2", "evalue": 2.8e-29, "perc_ident": 100, "strand": "-", "perc_coverage": 100.0, "end": 1006054}]], "blast_score": 6409.0, "synteny_score": 13, "core_gene_hits": 2, "core_bonus": 3, "hits": 12}], [{"tags": ["BTB_RS10055", "BTB_RS10060", "BTB_RS10065", "BTB_RS10070", "BTB_RS10075", "BTB_RS10080", "BTB_RS10085", "BTB_RS10090", "BTB_RS10095", "BTB_RS10100", "BTB_RS10105", "BTB_RS10110"], "proteins": ["WP_000824532.1", "WP_000409484.1", "WP_000873564.1", "WP_000119510.1", "WP_003270281.1", "WP_001163357.1", "WP_003291633.1", "WP_000909584.1", "WP_001250562.1", "WP_074553855.1", "WP_000877684.1", "WP_000113545.1"], "cluster_label": "c3", "cluster_type": "siderophore", "accession": "NC_018877", "description": "Bacillus thuringiensis Bt407, complete genome"}, {"pairings": [["input|c3|1424208-1425030|+|ctg1_1424|", 1, {"annotation": "polysaccharide_deacetylase", "locus_tag": "WP_000409484.1", "name": "BTB_RS10060", "blastscore": 549, "start": 1962421, "genecluster": "NC_018877_c3", "evalue": 2.2e-154, "perc_ident": 100, "strand": "+", "perc_coverage": 100.0, "end": 1963242}], ["input|c3|1425044-1425701|+|ctg1_1425|", 2, {"annotation": "hypothetical_protein", "locus_tag": "WP_000873564.1", "name": "BTB_RS10065", "blastscore": 184, "start": 1963257, "genecluster": "NC_018877_c3", "evalue": 1.2e-44, "perc_ident": 99, "strand": "+", "perc_coverage": 44.95412844036697, "end": 1963913}], ["input|c3|1425860-1426541|+|ctg1_1426|", 3, {"annotation": "MgtC/SapB_family_protein", "locus_tag": "WP_000119510.1", "name": "BTB_RS10070", "blastscore": 417, "start": 1964073, "genecluster": "NC_018877_c3", "evalue": 8.4e-115, "perc_ident": 99, "strand": "+", "perc_coverage": 100.0, "end": 1964753}], ["input|c3|1426637-1427171|+|ctg1_1427|", 4, {"annotation": "N-acetyltransferase", "locus_tag": "WP_003270281.1", "name": "BTB_RS10075", "blastscore": 319, "start": 1964846, "genecluster": "NC_018877_c3", "evalue": 1.9e-85, "perc_ident": 87, "strand": "+", "perc_coverage": 98.30508474576271, "end": 1965388}], ["input|c3|1427488-1429297|+|ctg1_1428|", 5, {"annotation": "Petrobactin_biosynthesis_protein_AsbA", "locus_tag": "WP_001163357.1", "name": "BTB_RS10080", "blastscore": 1207, "start": 1965704, "genecluster": "NC_018877_c3", "evalue": 0.0, "perc_ident": 99, "strand": "+", "perc_coverage": 100.0, "end": 1967512}], ["input|c3|1429357-1431196|+|ctg1_1429|", 6, {"annotation": "siderophore_biosynthesis_protein", "locus_tag": "WP_003291633.1", "name": "BTB_RS10085", "blastscore": 1183, "start": 1967579, "genecluster": "NC_018877_c3", "evalue": 0.0, "perc_ident": 95, "strand": "+", "perc_coverage": 99.67320261437908, "end": 1969411}], ["input|c3|1431182-1432421|+|ctg1_1430|", 7, {"annotation": "acyl-CoA_synthetase", "locus_tag": "WP_000909584.1", "name": "BTB_RS10090", "blastscore": 812, "start": 1969398, "genecluster": "NC_018877_c3", "evalue": 2.8e-233, "perc_ident": 97, "strand": "+", "perc_coverage": 100.0, "end": 1970636}], ["input|c3|1432417-1432693|+|ctg1_1431|", 8, {"annotation": "acyl_carrier_protein", "locus_tag": "WP_001250562.1", "name": "BTB_RS10095", "blastscore": 172, "start": 1970633, "genecluster": "NC_018877_c3", "evalue": 2.5e-41, "perc_ident": 99, "strand": "+", "perc_coverage": 100.0, "end": 1970908}], ["input|c3|1432716-1433700|+|ctg1_1432|", 9, {"annotation": "Petrobactin_biosynthesis_protein_AsbE", "locus_tag": "WP_074553855.1", "name": "BTB_RS10100", "blastscore": 655, "start": 1970920, "genecluster": "NC_018877_c3", "evalue": 2.6e-186, "perc_ident": 97, "strand": "+", "perc_coverage": 100.0, "end": 1971915}], ["input|c3|1433737-1434580|+|ctg1_1433|", 10, {"annotation": "sugar_phosphate_isomerase/epimerase", "locus_tag": "WP_000877684.1", "name": "BTB_RS10105", "blastscore": 552, "start": 1971953, "genecluster": "NC_018877_c3", "evalue": 2.7e-155, "perc_ident": 97, "strand": "+", "perc_coverage": 100.0, "end": 1972795}], ["input|c3|1434704-1434911|+|ctg1_1434|", 11, {"annotation": "small,_acid-soluble_spore_protein,_alpha/beta_type", "locus_tag": "WP_000113545.1", "name": "BTB_RS10110", "blastscore": 131, "start": 1972920, "genecluster": "NC_018877_c3", "evalue": 2.8e-29, "perc_ident": 100, "strand": "+", "perc_coverage": 100.0, "end": 1973126}]], "blast_score": 6181.0, "synteny_score": 13, "core_gene_hits": 2, "core_bonus": 3, "hits": 11}], [{"tags": ["ACN91_RS18215", "ACN91_RS18220", "ACN91_RS18225", "ACN91_RS18230", "ACN91_RS18235", "ACN91_RS18240", "ACN91_RS18245", "ACN91_RS18250", "ACN91_RS18255", "ACN91_RS18260", "ACN91_RS18265", "ACN91_RS18270"], "proteins": ["WP_000113545.1", "WP_000877687.1", "WP_074553855.1", "WP_001250560.1", "WP_000909573.1", "WP_075719374.1", "WP_053564714.1", "WP_053564715.1", "WP_000119510.1", "WP_000873563.1", "WP_000409484.1", "WP_000824526.1"], "cluster_label": "c8", "cluster_type": "siderophore", "accession": "NZ_CP012483", "description": "Bacillus cereus strain NJ-W, complete genome"}, {"pairings": [["input|c3|1424208-1425030|+|ctg1_1424|", 1, {"annotation": "polysaccharide_deacetylase", "locus_tag": "WP_000409484.1", "name": "ACN91_RS18265", "blastscore": 549, "start": 3591883, "genecluster": "NZ_CP012483_c8", "evalue": 2.2e-154, "perc_ident": 100, "strand": "-", "perc_coverage": 100.0, "end": 3592704}], ["input|c3|1425044-1425701|+|ctg1_1425|", 2, {"annotation": "hypothetical_protein", "locus_tag": "WP_000873563.1", "name": "ACN91_RS18260", "blastscore": 184, "start": 3591212, "genecluster": "NZ_CP012483_c8", "evalue": 1.2e-44, "perc_ident": 99, "strand": "-", "perc_coverage": 44.95412844036697, "end": 3591868}], ["input|c3|1425860-1426541|+|ctg1_1426|", 3, {"annotation": "methyltransferase", "locus_tag": "WP_000119510.1", "name": "ACN91_RS18255", "blastscore": 417, "start": 3590372, "genecluster": "NZ_CP012483_c8", "evalue": 8.4e-115, "perc_ident": 99, "strand": "-", "perc_coverage": 100.0, "end": 3591052}], ["input|c3|1426637-1427171|+|ctg1_1427|", 4, {"annotation": "N-acetyltransferase", "locus_tag": "WP_053564715.1", "name": "ACN91_RS18250", "blastscore": 316, "start": 3589737, "genecluster": "NZ_CP012483_c8", "evalue": 2.1e-84, "perc_ident": 85, "strand": "-", "perc_coverage": 98.30508474576271, "end": 3590279}], ["input|c3|1427488-1429297|+|ctg1_1428|", 5, {"annotation": "IucA/IucC_family_siderophore_biosynthesis_protein", "locus_tag": "WP_053564714.1", "name": "ACN91_RS18245", "blastscore": 1205, "start": 3587612, "genecluster": "NZ_CP012483_c8", "evalue": 0.0, "perc_ident": 99, "strand": "-", "perc_coverage": 100.0, "end": 3589420}], ["input|c3|1429357-1431196|+|ctg1_1429|", 6, {"annotation": "siderophore_biosynthesis_protein", "locus_tag": "WP_075719374.1", "name": "ACN91_RS18240", "blastscore": 1185, "start": 3585713, "genecluster": "NZ_CP012483_c8", "evalue": 0.0, "perc_ident": 95, "strand": "-", "perc_coverage": 99.67320261437908, "end": 3587545}], ["input|c3|1431182-1432421|+|ctg1_1430|", 7, {"annotation": "acyl-CoA_synthetase", "locus_tag": "WP_000909573.1", "name": "ACN91_RS18235", "blastscore": 815, "start": 3584488, "genecluster": "NZ_CP012483_c8", "evalue": 2.5e-234, "perc_ident": 98, "strand": "-", "perc_coverage": 100.0, "end": 3585726}], ["input|c3|1432417-1432693|+|ctg1_1431|", 8, {"annotation": "acyl_carrier_protein", "locus_tag": "WP_001250560.1", "name": "ACN91_RS18230", "blastscore": 171, "start": 3584216, "genecluster": "NZ_CP012483_c8", "evalue": 5.5e-41, "perc_ident": 98, "strand": "-", "perc_coverage": 100.0, "end": 3584491}], ["input|c3|1432716-1433700|+|ctg1_1432|", 9, {"annotation": "Petrobactin_biosynthesis_protein_AsbE", "locus_tag": "WP_074553855.1", "name": "ACN91_RS18225", "blastscore": 655, "start": 3583209, "genecluster": "NZ_CP012483_c8", "evalue": 2.6e-186, "perc_ident": 97, "strand": "-", "perc_coverage": 100.0, "end": 3584204}], ["input|c3|1433737-1434580|+|ctg1_1433|", 10, {"annotation": "sugar_phosphate_isomerase/epimerase", "locus_tag": "WP_000877687.1", "name": "ACN91_RS18220", "blastscore": 552, "start": 3582329, "genecluster": "NZ_CP012483_c8", "evalue": 2.7e-155, "perc_ident": 97, "strand": "-", "perc_coverage": 100.0, "end": 3583171}], ["input|c3|1434704-1434911|+|ctg1_1434|", 11, {"annotation": "small,_acid-soluble_spore_protein,_alpha/beta_type", "locus_tag": "WP_000113545.1", "name": "ACN91_RS18215", "blastscore": 131, "start": 3581999, "genecluster": "NZ_CP012483_c8", "evalue": 2.8e-29, "perc_ident": 100, "strand": "-", "perc_coverage": 100.0, "end": 3582205}]], "blast_score": 6180.0, "synteny_score": 13, "core_gene_hits": 2, "core_bonus": 3, "hits": 11}], [{"tags": ["BT246_RS10530", "BT246_RS10535", "BT246_RS10540", "BT246_RS10545", "BT246_RS10550", "BT246_RS10555", "BT246_RS10560", "BT246_RS10565", "BT246_RS10570", "BT246_RS10575", "BT246_RS10580", "BT246_RS10585"], "proteins": ["WP_065486059.1", "WP_000409484.1", "WP_023521729.1", "WP_000119510.1", "WP_003270281.1", "WP_001163357.1", "WP_003291633.1", "WP_023521730.1", "WP_001250562.1", "WP_074553855.1", "WP_000877684.1", "WP_000113545.1"], "cluster_label": "c3", "cluster_type": "siderophore", "accession": "NZ_CP015350", "description": "Bacillus thuringiensis strain MYBT18246 chromosome, complete genome"}, {"pairings": [["input|c3|1424208-1425030|+|ctg1_1424|", 1, {"annotation": "polysaccharide_deacetylase", "locus_tag": "WP_000409484.1", "name": "BT246_RS10535", "blastscore": 549, "start": 2029708, "genecluster": "NZ_CP015350_c3", "evalue": 2.2e-154, "perc_ident": 100, "strand": "+", "perc_coverage": 100.0, "end": 2030529}], ["input|c3|1425044-1425701|+|ctg1_1425|", 2, {"annotation": "lipoprotein", "locus_tag": "WP_023521729.1", "name": "BT246_RS10540", "blastscore": 183, "start": 2030544, "genecluster": "NZ_CP015350_c3", "evalue": 2.6e-44, "perc_ident": 98, "strand": "+", "perc_coverage": 44.95412844036697, "end": 2031200}], ["input|c3|1425860-1426541|+|ctg1_1426|", 3, {"annotation": "MgtC/SapB_family_protein", "locus_tag": "WP_000119510.1", "name": "BT246_RS10545", "blastscore": 417, "start": 2031360, "genecluster": "NZ_CP015350_c3", "evalue": 8.4e-115, "perc_ident": 99, "strand": "+", "perc_coverage": 100.0, "end": 2032040}], ["input|c3|1426637-1427171|+|ctg1_1427|", 4, {"annotation": "N-acetyltransferase", "locus_tag": "WP_003270281.1", "name": "BT246_RS10550", "blastscore": 319, "start": 2032133, "genecluster": "NZ_CP015350_c3", "evalue": 1.9e-85, "perc_ident": 87, "strand": "+", "perc_coverage": 98.30508474576271, "end": 2032675}], ["input|c3|1427488-1429297|+|ctg1_1428|", 5, {"annotation": "Petrobactin_biosynthesis_protein_AsbA", "locus_tag": "WP_001163357.1", "name": "BT246_RS10555", "blastscore": 1207, "start": 2032991, "genecluster": "NZ_CP015350_c3", "evalue": 0.0, "perc_ident": 99, "strand": "+", "perc_coverage": 100.0, "end": 2034799}], ["input|c3|1429357-1431196|+|ctg1_1429|", 6, {"annotation": "siderophore_biosynthesis_protein", "locus_tag": "WP_003291633.1", "name": "BT246_RS10560", "blastscore": 1183, "start": 2034866, "genecluster": "NZ_CP015350_c3", "evalue": 0.0, "perc_ident": 95, "strand": "+", "perc_coverage": 99.67320261437908, "end": 2036698}], ["input|c3|1431182-1432421|+|ctg1_1430|", 7, {"annotation": "acyl-CoA_synthetase", "locus_tag": "WP_023521730.1", "name": "BT246_RS10565", "blastscore": 812, "start": 2036685, "genecluster": "NZ_CP015350_c3", "evalue": 2.8e-233, "perc_ident": 97, "strand": "+", "perc_coverage": 100.0, "end": 2037923}], ["input|c3|1432417-1432693|+|ctg1_1431|", 8, {"annotation": "acyl_carrier_protein", "locus_tag": "WP_001250562.1", "name": "BT246_RS10570", "blastscore": 172, "start": 2037920, "genecluster": "NZ_CP015350_c3", "evalue": 2.5e-41, "perc_ident": 99, "strand": "+", "perc_coverage": 100.0, "end": 2038195}], ["input|c3|1432716-1433700|+|ctg1_1432|", 9, {"annotation": "Petrobactin_biosynthesis_protein_AsbE", "locus_tag": "WP_074553855.1", "name": "BT246_RS10575", "blastscore": 655, "start": 2038207, "genecluster": "NZ_CP015350_c3", "evalue": 2.6e-186, "perc_ident": 97, "strand": "+", "perc_coverage": 100.0, "end": 2039202}], ["input|c3|1433737-1434580|+|ctg1_1433|", 10, {"annotation": "sugar_phosphate_isomerase/epimerase", "locus_tag": "WP_000877684.1", "name": "BT246_RS10580", "blastscore": 552, "start": 2039240, "genecluster": "NZ_CP015350_c3", "evalue": 2.7e-155, "perc_ident": 97, "strand": "+", "perc_coverage": 100.0, "end": 2040082}], ["input|c3|1434704-1434911|+|ctg1_1434|", 11, {"annotation": "small,_acid-soluble_spore_protein,_alpha/beta_type", "locus_tag": "WP_000113545.1", "name": "BT246_RS10585", "blastscore": 131, "start": 2040207, "genecluster": "NZ_CP015350_c3", "evalue": 2.8e-29, "perc_ident": 100, "strand": "+", "perc_coverage": 100.0, "end": 2040413}]], "blast_score": 6180.0, "synteny_score": 13, "core_gene_hits": 2, "core_bonus": 3, "hits": 11}], [{"tags": ["YBT1518_RS11135", "YBT1518_RS11140", "YBT1518_RS11145", "YBT1518_RS11150", "YBT1518_RS11155", "YBT1518_RS11160", "YBT1518_RS11165", "YBT1518_RS11170", "YBT1518_RS11175", "YBT1518_RS11180", "YBT1518_RS11185", "YBT1518_RS11190"], "proteins": ["WP_023521728.1", "WP_000409484.1", "WP_023521729.1", "WP_000119510.1", "WP_003270281.1", "WP_001163357.1", "WP_003291633.1", "WP_023521730.1", "WP_023521731.1", "WP_074553855.1", "WP_000877684.1", "WP_000113545.1"], "cluster_label": "c4", "cluster_type": "siderophore", "accession": "NC_022873", "description": "Bacillus thuringiensis YBT-1518, complete genome"}, {"pairings": [["input|c3|1424208-1425030|+|ctg1_1424|", 1, {"annotation": "polysaccharide_deacetylase", "locus_tag": "WP_000409484.1", "name": "YBT1518_RS11140", "blastscore": 549, "start": 2172695, "genecluster": "NC_022873_c4", "evalue": 2.2e-154, "perc_ident": 100, "strand": "+", "perc_coverage": 100.0, "end": 2173516}], ["input|c3|1425044-1425701|+|ctg1_1425|", 2, {"annotation": "lipoprotein", "locus_tag": "WP_023521729.1", "name": "YBT1518_RS11145", "blastscore": 183, "start": 2173531, "genecluster": "NC_022873_c4", "evalue": 2.6e-44, "perc_ident": 98, "strand": "+", "perc_coverage": 44.95412844036697, "end": 2174187}], ["input|c3|1425860-1426541|+|ctg1_1426|", 3, {"annotation": "MgtC/SapB_family_protein", "locus_tag": "WP_000119510.1", "name": "YBT1518_RS11150", "blastscore": 417, "start": 2174347, "genecluster": "NC_022873_c4", "evalue": 8.4e-115, "perc_ident": 99, "strand": "+", "perc_coverage": 100.0, "end": 2175027}], ["input|c3|1426637-1427171|+|ctg1_1427|", 4, {"annotation": "N-acetyltransferase", "locus_tag": "WP_003270281.1", "name": "YBT1518_RS11155", "blastscore": 319, "start": 2175120, "genecluster": "NC_022873_c4", "evalue": 1.9e-85, "perc_ident": 87, "strand": "+", "perc_coverage": 98.30508474576271, "end": 2175662}], ["input|c3|1427488-1429297|+|ctg1_1428|", 5, {"annotation": "Petrobactin_biosynthesis_protein_AsbA", "locus_tag": "WP_001163357.1", "name": "YBT1518_RS11160", "blastscore": 1207, "start": 2175978, "genecluster": "NC_022873_c4", "evalue": 0.0, "perc_ident": 99, "strand": "+", "perc_coverage": 100.0, "end": 2177786}], ["input|c3|1429357-1431196|+|ctg1_1429|", 6, {"annotation": "siderophore_biosynthesis_protein", "locus_tag": "WP_003291633.1", "name": "YBT1518_RS11165", "blastscore": 1183, "start": 2177853, "genecluster": "NC_022873_c4", "evalue": 0.0, "perc_ident": 95, "strand": "+", "perc_coverage": 99.67320261437908, "end": 2179685}], ["input|c3|1431182-1432421|+|ctg1_1430|", 7, {"annotation": "acyl-CoA_synthetase", "locus_tag": "WP_023521730.1", "name": "YBT1518_RS11170", "blastscore": 812, "start": 2179672, "genecluster": "NC_022873_c4", "evalue": 2.8e-233, "perc_ident": 97, "strand": "+", "perc_coverage": 100.0, "end": 2180910}], ["input|c3|1432417-1432693|+|ctg1_1431|", 8, {"annotation": "acyl_carrier_protein", "locus_tag": "WP_023521731.1", "name": "YBT1518_RS11175", "blastscore": 171, "start": 2180907, "genecluster": "NC_022873_c4", "evalue": 5.5e-41, "perc_ident": 98, "strand": "+", "perc_coverage": 100.0, "end": 2181182}], ["input|c3|1432716-1433700|+|ctg1_1432|", 9, {"annotation": "Petrobactin_biosynthesis_protein_AsbE", "locus_tag": "WP_074553855.1", "name": "YBT1518_RS11180", "blastscore": 655, "start": 2181194, "genecluster": "NC_022873_c4", "evalue": 2.6e-186, "perc_ident": 97, "strand": "+", "perc_coverage": 100.0, "end": 2182189}], ["input|c3|1433737-1434580|+|ctg1_1433|", 10, {"annotation": "sugar_phosphate_isomerase/epimerase", "locus_tag": "WP_000877684.1", "name": "YBT1518_RS11185", "blastscore": 552, "start": 2182227, "genecluster": "NC_022873_c4", "evalue": 2.7e-155, "perc_ident": 97, "strand": "+", "perc_coverage": 100.0, "end": 2183069}], ["input|c3|1434704-1434911|+|ctg1_1434|", 11, {"annotation": "small,_acid-soluble_spore_protein,_alpha/beta_type", "locus_tag": "WP_000113545.1", "name": "YBT1518_RS11190", "blastscore": 131, "start": 2183194, "genecluster": "NC_022873_c4", "evalue": 2.8e-29, "perc_ident": 100, "strand": "+", "perc_coverage": 100.0, "end": 2183400}]], "blast_score": 6179.0, "synteny_score": 13, "core_gene_hits": 2, "core_bonus": 3, "hits": 11}], [{"tags": ["WR47_RS09655", "WR47_RS09660", "WR47_RS09665", "WR47_RS09670", "WR47_RS09675", "WR47_RS09680", "WR47_RS09685", "WR47_RS09690", "WR47_RS09695", "WR47_RS09700", "WR47_RS09705", "WR47_RS09710"], "proteins": ["WP_063547090.1", "WP_000409484.1", "WP_023521729.1", "WP_000119510.1", "WP_003270281.1", "WP_001163357.1", "WP_003291633.1", "WP_023521730.1", "WP_001250562.1", "WP_080469773.1", "WP_063547092.1", "WP_000113545.1"], "cluster_label": "c4", "cluster_type": "siderophore", "accession": "NZ_CP011151", "description": "Bacillus cereus strain CMCC P0021, complete genome"}, {"pairings": [["input|c3|1424208-1425030|+|ctg1_1424|", 1, {"annotation": "polysaccharide_deacetylase", "locus_tag": "WP_000409484.1", "name": "WR47_RS09660", "blastscore": 549, "start": 1944426, "genecluster": "NZ_CP011151_c4", "evalue": 2.2e-154, "perc_ident": 100, "strand": "+", "perc_coverage": 100.0, "end": 1945247}], ["input|c3|1425044-1425701|+|ctg1_1425|", 2, {"annotation": "lipoprotein", "locus_tag": "WP_023521729.1", "name": "WR47_RS09665", "blastscore": 183, "start": 1945262, "genecluster": "NZ_CP011151_c4", "evalue": 2.6e-44, "perc_ident": 98, "strand": "+", "perc_coverage": 44.95412844036697, "end": 1945918}], ["input|c3|1425860-1426541|+|ctg1_1426|", 3, {"annotation": "methyltransferase", "locus_tag": "WP_000119510.1", "name": "WR47_RS09670", "blastscore": 417, "start": 1946078, "genecluster": "NZ_CP011151_c4", "evalue": 8.4e-115, "perc_ident": 99, "strand": "+", "perc_coverage": 100.0, "end": 1946758}], ["input|c3|1426637-1427171|+|ctg1_1427|", 4, {"annotation": "N-acetyltransferase", "locus_tag": "WP_003270281.1", "name": "WR47_RS09675", "blastscore": 319, "start": 1946851, "genecluster": "NZ_CP011151_c4", "evalue": 1.9e-85, "perc_ident": 87, "strand": "+", "perc_coverage": 98.30508474576271, "end": 1947393}], ["input|c3|1427488-1429297|+|ctg1_1428|", 5, {"annotation": "Petrobactin_biosynthesis_protein_AsbA", "locus_tag": "WP_001163357.1", "name": "WR47_RS09680", "blastscore": 1207, "start": 1947709, "genecluster": "NZ_CP011151_c4", "evalue": 0.0, "perc_ident": 99, "strand": "+", "perc_coverage": 100.0, "end": 1949517}], ["input|c3|1429357-1431196|+|ctg1_1429|", 6, {"annotation": "siderophore_biosynthesis_protein", "locus_tag": "WP_003291633.1", "name": "WR47_RS09685", "blastscore": 1183, "start": 1949584, "genecluster": "NZ_CP011151_c4", "evalue": 0.0, "perc_ident": 95, "strand": "+", "perc_coverage": 99.67320261437908, "end": 1951416}], ["input|c3|1431182-1432421|+|ctg1_1430|", 7, {"annotation": "acyl-CoA_synthetase", "locus_tag": "WP_023521730.1", "name": "WR47_RS09690", "blastscore": 812, "start": 1951403, "genecluster": "NZ_CP011151_c4", "evalue": 2.8e-233, "perc_ident": 97, "strand": "+", "perc_coverage": 100.0, "end": 1952641}], ["input|c3|1432417-1432693|+|ctg1_1431|", 8, {"annotation": "acyl_carrier_protein", "locus_tag": "WP_001250562.1", "name": "WR47_RS09695", "blastscore": 172, "start": 1952638, "genecluster": "NZ_CP011151_c4", "evalue": 2.5e-41, "perc_ident": 99, "strand": "+", "perc_coverage": 100.0, "end": 1952913}], ["input|c3|1432716-1433700|+|ctg1_1432|", 9, {"annotation": "Petrobactin_biosynthesis_protein_AsbE", "locus_tag": "WP_080469773.1", "name": "WR47_RS09700", "blastscore": 654, "start": 1952925, "genecluster": "NZ_CP011151_c4", "evalue": 7.7e-186, "perc_ident": 97, "strand": "+", "perc_coverage": 100.0, "end": 1953920}], ["input|c3|1433737-1434580|+|ctg1_1433|", 10, {"annotation": "sugar_phosphate_isomerase/epimerase", "locus_tag": "WP_063547092.1", "name": "WR47_RS09705", "blastscore": 550, "start": 1953958, "genecluster": "NZ_CP011151_c4", "evalue": 1.3e-154, "perc_ident": 96, "strand": "+", "perc_coverage": 100.0, "end": 1954800}], ["input|c3|1434704-1434911|+|ctg1_1434|", 11, {"annotation": "small,_acid-soluble_spore_protein,_alpha/beta_type", "locus_tag": "WP_000113545.1", "name": "WR47_RS09710", "blastscore": 131, "start": 1954925, "genecluster": "NZ_CP011151_c4", "evalue": 2.8e-29, "perc_ident": 100, "strand": "+", "perc_coverage": 100.0, "end": 1955131}]], "blast_score": 6177.0, "synteny_score": 13, "core_gene_hits": 2, "core_bonus": 3, "hits": 11}], [{"tags": ["A9490_RS13245", "A9490_RS13250", "A9490_RS13255", "A9490_RS13260", "A9490_RS13265", "A9490_RS13270", "A9490_RS13275", "A9490_RS13280", "A9490_RS13285", "A9490_RS13290", "A9490_RS13295", "A9490_RS13300"], "proteins": ["WP_023521728.1", "WP_000409484.1", "WP_023521729.1", "WP_000119510.1", "WP_003270281.1", "WP_071731010.1", "WP_081366332.1", "WP_071731014.1", "WP_001250562.1", "WP_081366328.1", "WP_063547092.1", "WP_000113545.1"], "cluster_label": "c8", "cluster_type": "siderophore", "accession": "NZ_LZRC01000052", "description": "Bacillus thuringiensis strain FN31 contig24, whole genome shotgun sequence"}, {"pairings": [["input|c3|1424208-1425030|+|ctg1_1424|", 1, {"annotation": "polysaccharide_deacetylase", "locus_tag": "WP_000409484.1", "name": "A9490_RS13250", "blastscore": 549, "start": 171082, "genecluster": "NZ_LZRC01000052_c8", "evalue": 2.2e-154, "perc_ident": 100, "strand": "+", "perc_coverage": 100.0, "end": 171903}], ["input|c3|1425044-1425701|+|ctg1_1425|", 2, {"annotation": "lipoprotein", "locus_tag": "WP_023521729.1", "name": "A9490_RS13255", "blastscore": 183, "start": 171918, "genecluster": "NZ_LZRC01000052_c8", "evalue": 2.6e-44, "perc_ident": 98, "strand": "+", "perc_coverage": 44.95412844036697, "end": 172574}], ["input|c3|1425860-1426541|+|ctg1_1426|", 3, {"annotation": "MgtC/SapB_family_protein", "locus_tag": "WP_000119510.1", "name": "A9490_RS13260", "blastscore": 417, "start": 172734, "genecluster": "NZ_LZRC01000052_c8", "evalue": 8.4e-115, "perc_ident": 99, "strand": "+", "perc_coverage": 100.0, "end": 173414}], ["input|c3|1426637-1427171|+|ctg1_1427|", 4, {"annotation": "N-acetyltransferase", "locus_tag": "WP_003270281.1", "name": "A9490_RS13265", "blastscore": 319, "start": 173507, "genecluster": "NZ_LZRC01000052_c8", "evalue": 1.9e-85, "perc_ident": 87, "strand": "+", "perc_coverage": 98.30508474576271, "end": 174049}], ["input|c3|1427488-1429297|+|ctg1_1428|", 5, {"annotation": "IucA/IucC_family_siderophore_biosynthesis_protein", "locus_tag": "WP_071731010.1", "name": "A9490_RS13270", "blastscore": 1206, "start": 174365, "genecluster": "NZ_LZRC01000052_c8", "evalue": 0.0, "perc_ident": 99, "strand": "+", "perc_coverage": 100.0, "end": 176173}], ["input|c3|1429357-1431196|+|ctg1_1429|", 6, {"annotation": "siderophore_biosynthesis_protein", "locus_tag": "WP_081366332.1", "name": "A9490_RS13275", "blastscore": 1183, "start": 176240, "genecluster": "NZ_LZRC01000052_c8", "evalue": 0.0, "perc_ident": 95, "strand": "+", "perc_coverage": 99.50980392156863, "end": 178072}], ["input|c3|1431182-1432421|+|ctg1_1430|", 7, {"annotation": "acyl-CoA_synthetase", "locus_tag": "WP_071731014.1", "name": "A9490_RS13280", "blastscore": 815, "start": 178059, "genecluster": "NZ_LZRC01000052_c8", "evalue": 2.5e-234, "perc_ident": 97, "strand": "+", "perc_coverage": 100.0, "end": 179297}], ["input|c3|1432417-1432693|+|ctg1_1431|", 8, {"annotation": "acyl_carrier_protein", "locus_tag": "WP_001250562.1", "name": "A9490_RS13285", "blastscore": 172, "start": 179294, "genecluster": "NZ_LZRC01000052_c8", "evalue": 2.5e-41, "perc_ident": 99, "strand": "+", "perc_coverage": 100.0, "end": 179569}], ["input|c3|1432716-1433700|+|ctg1_1432|", 9, {"annotation": "Petrobactin_biosynthesis_protein_AsbE", "locus_tag": "WP_081366328.1", "name": "A9490_RS13290", "blastscore": 651, "start": 179581, "genecluster": "NZ_LZRC01000052_c8", "evalue": 5e-185, "perc_ident": 97, "strand": "+", "perc_coverage": 100.0, "end": 180576}], ["input|c3|1433737-1434580|+|ctg1_1433|", 10, {"annotation": "sugar_phosphate_isomerase/epimerase", "locus_tag": "WP_063547092.1", "name": "A9490_RS13295", "blastscore": 550, "start": 180614, "genecluster": "NZ_LZRC01000052_c8", "evalue": 1.3e-154, "perc_ident": 96, "strand": "+", "perc_coverage": 100.0, "end": 181456}], ["input|c3|1434704-1434911|+|ctg1_1434|", 11, {"annotation": "small,_acid-soluble_spore_protein,_alpha/beta_type", "locus_tag": "WP_000113545.1", "name": "A9490_RS13300", "blastscore": 131, "start": 181581, "genecluster": "NZ_LZRC01000052_c8", "evalue": 2.8e-29, "perc_ident": 100, "strand": "+", "perc_coverage": 100.0, "end": 181787}]], "blast_score": 6176.0, "synteny_score": 13, "core_gene_hits": 2, "core_bonus": 3, "hits": 11}], [{"tags": ["BTO25_RS15875", "BTO25_RS15880", "BTO25_RS15885", "BTO25_RS15890", "BTO25_RS15895", "BTO25_RS15900", "BTO25_RS15905", "BTO25_RS15910", "BTO25_RS15915", "BTO25_RS15920", "BTO25_RS15925", "BTO25_RS15930"], "proteins": ["WP_000113545.1", "WP_000877681.1", "WP_074553855.1", "WP_001250560.1", "WP_000909585.1", "WP_074553868.1", "WP_075677358.1", "WP_033666136.1", "WP_000119510.1", "WP_075677360.1", "WP_000409484.1", "WP_000824536.1"], "cluster_label": "c2", "cluster_type": "siderophore", "accession": "NZ_MRWR01000176", "description": "Bacillus sp. MB366 NODE_2_length_1227766_cov_43.9271_ID_3, whole genome shotgun sequence"}, {"pairings": [["input|c3|1424208-1425030|+|ctg1_1424|", 1, {"annotation": "polysaccharide_deacetylase", "locus_tag": "WP_000409484.1", "name": "BTO25_RS15925", "blastscore": 549, "start": 96261, "genecluster": "NZ_MRWR01000176_c2", "evalue": 2.2e-154, "perc_ident": 100, "strand": "-", "perc_coverage": 100.0, "end": 97082}], ["input|c3|1425044-1425701|+|ctg1_1425|", 2, {"annotation": "hypothetical_protein", "locus_tag": "WP_075677360.1", "name": "BTO25_RS15920", "blastscore": 184, "start": 95590, "genecluster": "NZ_MRWR01000176_c2", "evalue": 1.2e-44, "perc_ident": 99, "strand": "-", "perc_coverage": 44.95412844036697, "end": 96246}], ["input|c3|1425860-1426541|+|ctg1_1426|", 3, {"annotation": "MgtC/SapB_family_protein", "locus_tag": "WP_000119510.1", "name": "BTO25_RS15915", "blastscore": 417, "start": 94750, "genecluster": "NZ_MRWR01000176_c2", "evalue": 8.4e-115, "perc_ident": 99, "strand": "-", "perc_coverage": 100.0, "end": 95430}], ["input|c3|1426637-1427171|+|ctg1_1427|", 4, {"annotation": "N-acetyltransferase", "locus_tag": "WP_033666136.1", "name": "BTO25_RS15910", "blastscore": 327, "start": 94120, "genecluster": "NZ_MRWR01000176_c2", "evalue": 1.2e-87, "perc_ident": 88, "strand": "-", "perc_coverage": 100.0, "end": 94656}], ["input|c3|1427488-1429297|+|ctg1_1428|", 5, {"annotation": "IucA/IucC_family_siderophore_biosynthesis_protein", "locus_tag": "WP_075677358.1", "name": "BTO25_RS15905", "blastscore": 1202, "start": 91990, "genecluster": "NZ_MRWR01000176_c2", "evalue": 0.0, "perc_ident": 98, "strand": "-", "perc_coverage": 100.0, "end": 93798}], ["input|c3|1429357-1431196|+|ctg1_1429|", 6, {"annotation": "siderophore_biosynthesis_protein", "locus_tag": "WP_074553868.1", "name": "BTO25_RS15900", "blastscore": 1178, "start": 90091, "genecluster": "NZ_MRWR01000176_c2", "evalue": 0.0, "perc_ident": 94, "strand": "-", "perc_coverage": 99.67320261437908, "end": 91923}], ["input|c3|1431182-1432421|+|ctg1_1430|", 7, {"annotation": "acyl-CoA_synthetase", "locus_tag": "WP_000909585.1", "name": "BTO25_RS15895", "blastscore": 809, "start": 88866, "genecluster": "NZ_MRWR01000176_c2", "evalue": 2.4e-232, "perc_ident": 97, "strand": "-", "perc_coverage": 100.0, "end": 90104}], ["input|c3|1432417-1432693|+|ctg1_1431|", 8, {"annotation": "acyl_carrier_protein", "locus_tag": "WP_001250560.1", "name": "BTO25_RS15890", "blastscore": 171, "start": 88594, "genecluster": "NZ_MRWR01000176_c2", "evalue": 5.5e-41, "perc_ident": 98, "strand": "-", "perc_coverage": 100.0, "end": 88869}], ["input|c3|1432716-1433700|+|ctg1_1432|", 9, {"annotation": "Petrobactin_biosynthesis_protein_AsbE", "locus_tag": "WP_074553855.1", "name": "BTO25_RS15885", "blastscore": 655, "start": 87587, "genecluster": "NZ_MRWR01000176_c2", "evalue": 2.6e-186, "perc_ident": 97, "strand": "-", "perc_coverage": 100.0, "end": 88582}], ["input|c3|1433737-1434580|+|ctg1_1433|", 10, {"annotation": "sugar_phosphate_isomerase/epimerase", "locus_tag": "WP_000877681.1", "name": "BTO25_RS15880", "blastscore": 552, "start": 86707, "genecluster": "NZ_MRWR01000176_c2", "evalue": 2.1e-155, "perc_ident": 97, "strand": "-", "perc_coverage": 100.0, "end": 87549}], ["input|c3|1434704-1434911|+|ctg1_1434|", 11, {"annotation": "small,_acid-soluble_spore_protein,_alpha/beta_type", "locus_tag": "WP_000113545.1", "name": "BTO25_RS15875", "blastscore": 131, "start": 86376, "genecluster": "NZ_MRWR01000176_c2", "evalue": 2.8e-29, "perc_ident": 100, "strand": "-", "perc_coverage": 100.0, "end": 86582}]], "blast_score": 6175.0, "synteny_score": 13, "core_gene_hits": 2, "core_bonus": 3, "hits": 11}], [{"tags": ["BVF97_RS03860", "BVF97_RS03865", "BVF97_RS03870", "BVF97_RS03875", "BVF97_RS03880", "BVF97_RS03885", "BVF97_RS03890", "BVF97_RS03895", "BVF97_RS03900", "BVF97_RS03905", "BVF97_RS03910", "BVF97_RS03915"], "proteins": ["WP_000113545.1", "WP_078993403.1", "WP_074553855.1", "WP_001250562.1", "WP_023521730.1", "WP_078993470.1", "WP_001163357.1", "WP_003270281.1", "WP_000119510.1", "WP_023521729.1", "WP_000409484.1", "WP_023521728.1"], "cluster_label": "c6", "cluster_type": "siderophore", "accession": "NZ_MSTN01000001", "description": "Bacillus thuringiensis strain DNG9 DNG9_Contig_10, whole genome shotgun sequence"}, {"pairings": [["input|c3|1424208-1425030|+|ctg1_1424|", 1, {"annotation": "polysaccharide_deacetylase", "locus_tag": "WP_000409484.1", "name": "BVF97_RS03910", "blastscore": 549, "start": 751268, "genecluster": "NZ_MSTN01000001_c6", "evalue": 2.2e-154, "perc_ident": 100, "strand": "-", "perc_coverage": 100.0, "end": 752089}], ["input|c3|1425044-1425701|+|ctg1_1425|", 2, {"annotation": "lipoprotein", "locus_tag": "WP_023521729.1", "name": "BVF97_RS03905", "blastscore": 183, "start": 750597, "genecluster": "NZ_MSTN01000001_c6", "evalue": 2.6e-44, "perc_ident": 98, "strand": "-", "perc_coverage": 44.95412844036697, "end": 751253}], ["input|c3|1425860-1426541|+|ctg1_1426|", 3, {"annotation": "MgtC/SapB_family_protein", "locus_tag": "WP_000119510.1", "name": "BVF97_RS03900", "blastscore": 417, "start": 749757, "genecluster": "NZ_MSTN01000001_c6", "evalue": 8.4e-115, "perc_ident": 99, "strand": "-", "perc_coverage": 100.0, "end": 750437}], ["input|c3|1426637-1427171|+|ctg1_1427|", 4, {"annotation": "N-acetyltransferase", "locus_tag": "WP_003270281.1", "name": "BVF97_RS03895", "blastscore": 319, "start": 749122, "genecluster": "NZ_MSTN01000001_c6", "evalue": 1.9e-85, "perc_ident": 87, "strand": "-", "perc_coverage": 98.30508474576271, "end": 749664}], ["input|c3|1427488-1429297|+|ctg1_1428|", 5, {"annotation": "Petrobactin_biosynthesis_protein_AsbA", "locus_tag": "WP_001163357.1", "name": "BVF97_RS03890", "blastscore": 1207, "start": 746998, "genecluster": "NZ_MSTN01000001_c6", "evalue": 0.0, "perc_ident": 99, "strand": "-", "perc_coverage": 100.0, "end": 748806}], ["input|c3|1429357-1431196|+|ctg1_1429|", 6, {"annotation": "siderophore_biosynthesis_protein", "locus_tag": "WP_078993470.1", "name": "BVF97_RS03885", "blastscore": 1181, "start": 745099, "genecluster": "NZ_MSTN01000001_c6", "evalue": 0.0, "perc_ident": 95, "strand": "-", "perc_coverage": 99.67320261437908, "end": 746931}], ["input|c3|1431182-1432421|+|ctg1_1430|", 7, {"annotation": "acyl-CoA_synthetase", "locus_tag": "WP_023521730.1", "name": "BVF97_RS03880", "blastscore": 812, "start": 743874, "genecluster": "NZ_MSTN01000001_c6", "evalue": 2.8e-233, "perc_ident": 97, "strand": "-", "perc_coverage": 100.0, "end": 745112}], ["input|c3|1432417-1432693|+|ctg1_1431|", 8, {"annotation": "acyl_carrier_protein", "locus_tag": "WP_001250562.1", "name": "BVF97_RS03875", "blastscore": 172, "start": 743602, "genecluster": "NZ_MSTN01000001_c6", "evalue": 2.5e-41, "perc_ident": 99, "strand": "-", "perc_coverage": 100.0, "end": 743877}], ["input|c3|1432716-1433700|+|ctg1_1432|", 9, {"annotation": "Petrobactin_biosynthesis_protein_AsbE", "locus_tag": "WP_074553855.1", "name": "BVF97_RS03870", "blastscore": 655, "start": 742595, "genecluster": "NZ_MSTN01000001_c6", "evalue": 2.6e-186, "perc_ident": 97, "strand": "-", "perc_coverage": 100.0, "end": 743590}], ["input|c3|1433737-1434580|+|ctg1_1433|", 10, {"annotation": "sugar_phosphate_isomerase/epimerase", "locus_tag": "WP_078993403.1", "name": "BVF97_RS03865", "blastscore": 547, "start": 741715, "genecluster": "NZ_MSTN01000001_c6", "evalue": 6.6e-154, "perc_ident": 96, "strand": "-", "perc_coverage": 100.0, "end": 742557}], ["input|c3|1434704-1434911|+|ctg1_1434|", 11, {"annotation": "small,_acid-soluble_spore_protein,_alpha/beta_type", "locus_tag": "WP_000113545.1", "name": "BVF97_RS03860", "blastscore": 131, "start": 741385, "genecluster": "NZ_MSTN01000001_c6", "evalue": 2.8e-29, "perc_ident": 100, "strand": "-", "perc_coverage": 100.0, "end": 741591}]], "blast_score": 6173.0, "synteny_score": 13, "core_gene_hits": 2, "core_bonus": 3, "hits": 11}], [{"tags": ["IKG_RS09295", "IKG_RS09300", "IKG_RS09305", "IKG_RS09310", "IKG_RS09315", "IKG_RS09320", "IKG_RS09325", "IKG_RS09330", "IKG_RS09335", "IKG_RS09340", "IKG_RS09345", "IKG_RS09350"], "proteins": ["WP_002183481.1", "WP_000409484.1", "WP_000873570.1", "WP_000119510.1", "WP_002183482.1", "WP_001163353.1", "WP_082180784.1", "WP_000909573.1", "WP_001250566.1", "WP_004404779.1", "WP_000877687.1", "WP_000113545.1"], "cluster_label": "c3", "cluster_type": "siderophore", "accession": "NZ_JH791819", "description": "Bacillus cereus VD200 supercont1.1, whole genome shotgun sequence"}, {"pairings": [["input|c3|1424208-1425030|+|ctg1_1424|", 1, {"annotation": "polysaccharide_deacetylase", "locus_tag": "WP_000409484.1", "name": "IKG_RS09300", "blastscore": 549, "start": 1834656, "genecluster": "NZ_JH791819_c3", "evalue": 2.2e-154, "perc_ident": 100, "strand": "+", "perc_coverage": 100.0, "end": 1835477}], ["input|c3|1425044-1425701|+|ctg1_1425|", 2, {"annotation": "hypothetical_protein", "locus_tag": "WP_000873570.1", "name": "IKG_RS09305", "blastscore": 183, "start": 1835492, "genecluster": "NZ_JH791819_c3", "evalue": 3.3e-44, "perc_ident": 98, "strand": "+", "perc_coverage": 44.95412844036697, "end": 1836148}], ["input|c3|1425860-1426541|+|ctg1_1426|", 3, {"annotation": "MgtC/SapB_family_protein", "locus_tag": "WP_000119510.1", "name": "IKG_RS09310", "blastscore": 417, "start": 1836308, "genecluster": "NZ_JH791819_c3", "evalue": 8.4e-115, "perc_ident": 99, "strand": "+", "perc_coverage": 100.0, "end": 1836988}], ["input|c3|1426637-1427171|+|ctg1_1427|", 4, {"annotation": "GNAT_family_N-acetyltransferase", "locus_tag": "WP_002183482.1", "name": "IKG_RS09315", "blastscore": 319, "start": 1837081, "genecluster": "NZ_JH791819_c3", "evalue": 1.9e-85, "perc_ident": 87, "strand": "+", "perc_coverage": 98.30508474576271, "end": 1837623}], ["input|c3|1427488-1429297|+|ctg1_1428|", 5, {"annotation": "Petrobactin_biosynthesis_protein_AsbA", "locus_tag": "WP_001163353.1", "name": "IKG_RS09320", "blastscore": 1198, "start": 1837939, "genecluster": "NZ_JH791819_c3", "evalue": 0.0, "perc_ident": 98, "strand": "+", "perc_coverage": 100.0, "end": 1839747}], ["input|c3|1429357-1431196|+|ctg1_1429|", 6, {"annotation": "siderophore_biosynthesis_protein", "locus_tag": "WP_082180784.1", "name": "IKG_RS09325", "blastscore": 1186, "start": 1839814, "genecluster": "NZ_JH791819_c3", "evalue": 0.0, "perc_ident": 95, "strand": "+", "perc_coverage": 99.67320261437908, "end": 1841646}], ["input|c3|1431182-1432421|+|ctg1_1430|", 7, {"annotation": "acyl-CoA_synthetase", "locus_tag": "WP_000909573.1", "name": "IKG_RS09330", "blastscore": 815, "start": 1841633, "genecluster": "NZ_JH791819_c3", "evalue": 2.5e-234, "perc_ident": 98, "strand": "+", "perc_coverage": 100.0, "end": 1842871}], ["input|c3|1432417-1432693|+|ctg1_1431|", 8, {"annotation": "acyl_carrier_protein", "locus_tag": "WP_001250566.1", "name": "IKG_RS09335", "blastscore": 168, "start": 1842868, "genecluster": "NZ_JH791819_c3", "evalue": 2.7e-40, "perc_ident": 97, "strand": "+", "perc_coverage": 100.0, "end": 1843143}], ["input|c3|1432716-1433700|+|ctg1_1432|", 9, {"annotation": "hypothetical_protein", "locus_tag": "WP_004404779.1", "name": "IKG_RS09340", "blastscore": 654, "start": 1843155, "genecluster": "NZ_JH791819_c3", "evalue": 5.9e-186, "perc_ident": 97, "strand": "+", "perc_coverage": 100.0, "end": 1844150}], ["input|c3|1433737-1434580|+|ctg1_1433|", 10, {"annotation": "sugar_phosphate_isomerase/epimerase", "locus_tag": "WP_000877687.1", "name": "IKG_RS09345", "blastscore": 552, "start": 1844188, "genecluster": "NZ_JH791819_c3", "evalue": 2.7e-155, "perc_ident": 97, "strand": "+", "perc_coverage": 100.0, "end": 1845030}], ["input|c3|1434704-1434911|+|ctg1_1434|", 11, {"annotation": "small,_acid-soluble_spore_protein,_alpha/beta_type", "locus_tag": "WP_000113545.1", "name": "IKG_RS09350", "blastscore": 131, "start": 1845154, "genecluster": "NZ_JH791819_c3", "evalue": 2.8e-29, "perc_ident": 100, "strand": "+", "perc_coverage": 100.0, "end": 1845360}]], "blast_score": 6172.0, "synteny_score": 13, "core_gene_hits": 2, "core_bonus": 3, "hits": 11}]], "prefix": "general"}, {"total_hits": 12139, "region_number": 4, "ranking": [[{"tags": ["D828_RS0113930", "D828_RS0113935", "D828_RS0113945", "D828_RS0113950", "D828_RS0113955", "D828_RS0113960", "D828_RS0113965", "D828_RS0113970", "D828_RS0113975", "D828_RS0113980", "D828_RS0113985", "D828_RS0113990", "D828_RS0113995", "D828_RS0114000", "D828_RS30930", "D828_RS32990", "D828_RS0114010", "D828_RS32995", "D828_RS0114015", "D828_RS0114020", "D828_RS0114025", "D828_RS0114030", "D828_RS0114035", "D828_RS0114040", "D828_RS0114045", "D828_RS0114050", "D828_RS0114055", "D828_RS0114060", "D828_RS0114065", "D828_RS0114070", "D828_RS0114075", "D828_RS0114080", "D828_RS0114085", "D828_RS0114090", "D828_RS30935", "D828_RS0114100", "D828_RS0114105", "D828_RS0114110", "D828_RS0114115", "D828_RS0114120", "D828_RS0114125", "D828_RS0114130"], "proteins": ["WP_000598123.1", "WP_000312638.1", "WP_000416004.1", "WP_000719404.1", "WP_000633339.1", "WP_000572346.1", "WP_000134894.1", "WP_001119404.1", "WP_000667344.1", "WP_017763122.1", "WP_017763123.1", "WP_001141667.1", "WP_000214801.1", "WP_000646793.1", "WP_017763124.1", "WP_003309462.1", "WP_000750108.1", "D828_RS32995", "WP_001048427.1", "WP_001289294.1", "WP_000960115.1", "WP_017763125.1", "WP_017763126.1", "WP_000184057.1", "WP_000644938.1", "WP_000573014.1", "WP_000959120.1", "WP_001043905.1", "WP_000577287.1", "WP_000656265.1", "WP_017763127.1", "WP_000451017.1", "WP_001170866.1", "WP_017763128.1", "D828_RS30935", "WP_001999748.1", "WP_017763129.1", "WP_017763130.1", "WP_000897902.1", "WP_000440612.1", "WP_001184095.1", "WP_000731110.1"], "cluster_label": "c5", "cluster_type": "nrps", "accession": "NZ_CM001804", "description": "Bacillus thuringiensis DAR 81934 chromosome chromosome, whole genome shotgun sequence"}, {"pairings": [["input|c4|1735523-1736960|+|ctg1_1753|", 0, {"annotation": "2-methylcitrate_dehydratase", "locus_tag": "WP_000598123.1", "name": "D828_RS0113930", "blastscore": 961, "start": 2423038, "genecluster": "NZ_CM001804_c5", "evalue": 3.3e-278, "perc_ident": 100, "strand": "+", "perc_coverage": 100.0, "end": 2424474}], ["input|c4|1736978-1737887|+|ctg1_1754|", 1, {"annotation": "methylisocitrate_lyase", "locus_tag": "WP_000312638.1", "name": "D828_RS0113935", "blastscore": 575, "start": 2424493, "genecluster": "NZ_CM001804_c5", "evalue": 3.2e-162, "perc_ident": 100, "strand": "+", "perc_coverage": 100.0, "end": 2425401}], ["input|c4|1738040-1739750|+|ctg1_1755|", 2, {"annotation": "acyl-CoA_dehydrogenase", "locus_tag": "WP_000416004.1", "name": "D828_RS0113945", "blastscore": 1097, "start": 2425555, "genecluster": "NZ_CM001804_c5", "evalue": 0.0, "perc_ident": 100, "strand": "+", "perc_coverage": 100.0, "end": 2427264}], ["input|c4|1739766-1740657|+|ctg1_1756|", 3, {"annotation": "NAD(P)-dependent_oxidoreductase", "locus_tag": "WP_000719404.1", "name": "D828_RS0113950", "blastscore": 576, "start": 2427281, "genecluster": "NZ_CM001804_c5", "evalue": 1.4e-162, "perc_ident": 100, "strand": "+", "perc_coverage": 100.0, "end": 2428171}], ["input|c4|1740679-1742140|+|ctg1_1757|", 4, {"annotation": "methylmalonate-semialdehyde_dehydrogenase_(CoA_acylating)", "locus_tag": "WP_000633339.1", "name": "D828_RS0113955", "blastscore": 968, "start": 2428194, "genecluster": "NZ_CM001804_c5", "evalue": 3.6e-280, "perc_ident": 100, "strand": "+", "perc_coverage": 100.0, "end": 2429654}], ["input|c4|1742211-1742844|-|ctg1_1758|", 5, {"annotation": "LysE_family_translocator", "locus_tag": "WP_000572346.1", "name": "D828_RS0113960", "blastscore": 394, "start": 2429726, "genecluster": "NZ_CM001804_c5", "evalue": 7.1e-108, "perc_ident": 100, "strand": "-", "perc_coverage": 100.0, "end": 2430358}], ["input|c4|1743095-1744151|-|ctg1_1759|", 6, {"annotation": "enoyl-CoA_hydratase/isomerase_family_protein", "locus_tag": "WP_000134894.1", "name": "D828_RS0113965", "blastscore": 699, "start": 2430610, "genecluster": "NZ_CM001804_c5", "evalue": 1.7e-199, "perc_ident": 100, "strand": "-", "perc_coverage": 100.0, "end": 2431665}], ["input|c4|1744481-1744739|+|ctg1_1760|", 7, {"annotation": "hypothetical_protein", "locus_tag": "WP_001119404.1", "name": "D828_RS0113970", "blastscore": 160, "start": 2431996, "genecluster": "NZ_CM001804_c5", "evalue": 9.1e-38, "perc_ident": 100, "strand": "+", "perc_coverage": 100.0, "end": 2432253}], ["input|c4|1744923-1745163|+|ctg1_1761|", 8, {"annotation": "DUF2584_domain-containing_protein", "locus_tag": "WP_000667344.1", "name": "D828_RS0113975", "blastscore": 158, "start": 2432438, "genecluster": "NZ_CM001804_c5", "evalue": 3.2e-37, "perc_ident": 100, "strand": "+", "perc_coverage": 100.0, "end": 2432677}], ["input|c4|1745178-1746336|+|ctg1_1762|", 9, {"annotation": "exonuclease_SbcCD_subunit_D", "locus_tag": "WP_017763122.1", "name": "D828_RS0113980", "blastscore": 763, "start": 2432693, "genecluster": "NZ_CM001804_c5", "evalue": 1.1e-218, "perc_ident": 100, "strand": "+", "perc_coverage": 100.0, "end": 2433850}], ["input|c4|1746332-1749422|+|ctg1_1763|", 10, {"annotation": "SMC_family_ATPase", "locus_tag": "WP_017763123.1", "name": "D828_RS0113985", "blastscore": 1638, "start": 2433847, "genecluster": "NZ_CM001804_c5", "evalue": 0.0, "perc_ident": 98, "strand": "+", "perc_coverage": 100.0, "end": 2436936}], ["input|c4|1749527-1749701|-|ctg1_1764|", 11, {"annotation": "hypothetical_protein", "locus_tag": "WP_001141667.1", "name": "D828_RS0113990", "blastscore": 111, "start": 2437042, "genecluster": "NZ_CM001804_c5", "evalue": 3.2e-23, "perc_ident": 100, "strand": "-", "perc_coverage": 100.0, "end": 2437215}], ["input|c4|1749955-1750336|+|ctg1_1765|", 12, {"annotation": "ArsR_family_transcriptional_regulator", "locus_tag": "WP_000214801.1", "name": "D828_RS0113995", "blastscore": 191, "start": 2437551, "genecluster": "NZ_CM001804_c5", "evalue": 5.4e-47, "perc_ident": 100, "strand": "+", "perc_coverage": 78.57142857142857, "end": 2437850}], ["input|c4|1750394-1750580|-|ctg1_1766|", 13, {"annotation": "DUF2187_domain-containing_protein", "locus_tag": "WP_000646793.1", "name": "D828_RS0114000", "blastscore": 122, "start": 2437909, "genecluster": "NZ_CM001804_c5", "evalue": 1.5e-26, "perc_ident": 100, "strand": "-", "perc_coverage": 100.0, "end": 2438094}], ["input|c4|1750394-1750580|-|ctg1_1766|", 13, {"annotation": "DUF2187_domain-containing_protein", "locus_tag": "WP_017763124.1", "name": "D828_RS30930", "blastscore": 96, "start": 2438176, "genecluster": "NZ_CM001804_c5", "evalue": 1.2e-18, "perc_ident": 100, "strand": "-", "perc_coverage": 78.68852459016394, "end": 2438346}], ["input|c4|1751046-1752249|+|ctg1_1767|", 14, {"annotation": "MFS_transporter", "locus_tag": "WP_000750108.1", "name": "D828_RS0114010", "blastscore": 751, "start": 2438813, "genecluster": "NZ_CM001804_c5", "evalue": 5.7e-215, "perc_ident": 100, "strand": "+", "perc_coverage": 100.0, "end": 2440015}], ["input|c4|1752893-1753679|+|ctg1_1768|", 15, {"annotation": "2,3-dihydro-2,3-dihydroxybenzoate_dehydrogenase", "locus_tag": "WP_001048427.1", "name": "D828_RS0114015", "blastscore": 503, "start": 2440657, "genecluster": "NZ_CM001804_c5", "evalue": 1.3e-140, "perc_ident": 100, "strand": "+", "perc_coverage": 100.0, "end": 2441442}], ["input|c4|1753704-1754904|+|ctg1_1769|", 16, {"annotation": "isochorismate_synthase_EntC", "locus_tag": "WP_001289294.1", "name": "D828_RS0114020", "blastscore": 777, "start": 2441468, "genecluster": "NZ_CM001804_c5", "evalue": 7.4e-223, "perc_ident": 99, "strand": "+", "perc_coverage": 100.0, "end": 2442667}], ["input|c4|1754916-1756533|+|ctg1_1770|", 17, {"annotation": "(2,3-dihydroxybenzoyl)adenylate_synthase", "locus_tag": "WP_000960115.1", "name": "D828_RS0114025", "blastscore": 1064, "start": 2442680, "genecluster": "NZ_CM001804_c5", "evalue": 3.1e-309, "perc_ident": 99, "strand": "+", "perc_coverage": 100.0, "end": 2444296}], ["input|c4|1756557-1757451|+|ctg1_1771|", 18, {"annotation": "isochorismatase", "locus_tag": "WP_017763125.1", "name": "D828_RS0114030", "blastscore": 599, "start": 2444321, "genecluster": "NZ_CM001804_c5", "evalue": 1.6e-169, "perc_ident": 99, "strand": "+", "perc_coverage": 100.0, "end": 2445214}], ["input|c4|1757484-1764642|+|ctg1_1772|", 19, {"annotation": "non-ribosomal_peptide_synthetase", "locus_tag": "WP_017763126.1", "name": "D828_RS0114035", "blastscore": 4733, "start": 2445248, "genecluster": "NZ_CM001804_c5", "evalue": 0.0, "perc_ident": 100, "strand": "+", "perc_coverage": 100.0, "end": 2452405}], ["input|c4|1764638-1764863|+|ctg1_1773|", 20, {"annotation": "MbtH_family_protein", "locus_tag": "WP_000184057.1", "name": "D828_RS0114040", "blastscore": 162, "start": 2452402, "genecluster": "NZ_CM001804_c5", "evalue": 1.6e-38, "perc_ident": 100, "strand": "+", "perc_coverage": 100.0, "end": 2452626}], ["input|c4|1764862-1766293|+|ctg1_1774|", 21, {"annotation": "MFS_transporter", "locus_tag": "WP_000644938.1", "name": "D828_RS0114045", "blastscore": 891, "start": 2452626, "genecluster": "NZ_CM001804_c5", "evalue": 4.2e-257, "perc_ident": 100, "strand": "+", "perc_coverage": 100.0, "end": 2454056}], ["input|c4|1766350-1767100|+|ctg1_1775|", 22, {"annotation": "4'-phosphopantetheinyl_transferase_Sfp", "locus_tag": "WP_000573014.1", "name": "D828_RS0114050", "blastscore": 501, "start": 2454114, "genecluster": "NZ_CM001804_c5", "evalue": 6.3e-140, "perc_ident": 100, "strand": "+", "perc_coverage": 100.0, "end": 2454863}], ["input|c4|1767124-1767667|+|ctg1_1776|", 23, {"annotation": "hypothetical_protein", "locus_tag": "WP_000959120.1", "name": "D828_RS0114055", "blastscore": 363, "start": 2454888, "genecluster": "NZ_CM001804_c5", "evalue": 1.5e-98, "perc_ident": 100, "strand": "+", "perc_coverage": 100.0, "end": 2455430}], ["input|c4|1767705-1767978|-|ctg1_1777|", 24, {"annotation": "HU_family_DNA-binding_protein", "locus_tag": "WP_001043905.1", "name": "D828_RS0114060", "blastscore": 168, "start": 2455469, "genecluster": "NZ_CM001804_c5", "evalue": 2.7e-40, "perc_ident": 100, "strand": "-", "perc_coverage": 100.0, "end": 2455741}], ["input|c4|1768182-1768950|+|ctg1_1778|", 25, {"annotation": "DUF3891_domain-containing_protein", "locus_tag": "WP_000577287.1", "name": "D828_RS0114065", "blastscore": 518, "start": 2455946, "genecluster": "NZ_CM001804_c5", "evalue": 5.1e-145, "perc_ident": 99, "strand": "+", "perc_coverage": 100.0, "end": 2456713}], ["input|c4|1768964-1769489|+|ctg1_1779|", 26, {"annotation": "diguanylate_cyclase", "locus_tag": "WP_000656265.1", "name": "D828_RS0114070", "blastscore": 346, "start": 2456728, "genecluster": "NZ_CM001804_c5", "evalue": 1.4e-93, "perc_ident": 98, "strand": "+", "perc_coverage": 100.0, "end": 2457252}], ["input|c4|1769580-1770774|-|ctg1_1780|", 27, {"annotation": "peptidase_S8", "locus_tag": "WP_017763127.1", "name": "D828_RS0114075", "blastscore": 771, "start": 2457344, "genecluster": "NZ_CM001804_c5", "evalue": 4e-221, "perc_ident": 100, "strand": "-", "perc_coverage": 100.0, "end": 2458537}], ["input|c4|1771000-1772368|-|ctg1_1781|", 28, {"annotation": "sodium:alanine_symporter_family_protein", "locus_tag": "WP_000451017.1", "name": "D828_RS0114080", "blastscore": 847, "start": 2458764, "genecluster": "NZ_CM001804_c5", "evalue": 5.1e-244, "perc_ident": 100, "strand": "-", "perc_coverage": 100.0, "end": 2460131}], ["input|c4|1772804-1773380|-|ctg1_1782|", 29, {"annotation": "hypothetical_protein", "locus_tag": "WP_001170866.1", "name": "D828_RS0114085", "blastscore": 364, "start": 2460569, "genecluster": "NZ_CM001804_c5", "evalue": 7.1e-99, "perc_ident": 99, "strand": "-", "perc_coverage": 100.0, "end": 2461144}], ["input|c4|1773554-1773857|+|ctg1_1783|", 30, {"annotation": "hypothetical_protein", "locus_tag": "WP_017763128.1", "name": "D828_RS0114090", "blastscore": 191, "start": 2461313, "genecluster": "NZ_CM001804_c5", "evalue": 5.6e-47, "perc_ident": 93, "strand": "+", "perc_coverage": 100.0, "end": 2461621}], ["input|c4|1774253-1774874|+|ctg1_1784|", 31, {"annotation": "DUF4937_domain-containing_protein", "locus_tag": "D828_RS30935", "name": "D828_RS30935", "blastscore": 339, "start": 2462017, "genecluster": "NZ_CM001804_c5", "evalue": 2.6e-91, "perc_ident": 99, "strand": "+", "perc_coverage": 80.09708737864078, "end": 2462636}], ["input|c4|1775003-1775768|+|ctg1_1785|", 32, {"annotation": "23S_rRNA_pseudouridine(2604)_synthase_RluF", "locus_tag": "WP_001999748.1", "name": "D828_RS0114100", "blastscore": 478, "start": 2462814, "genecluster": "NZ_CM001804_c5", "evalue": 4.5e-133, "perc_ident": 100, "strand": "+", "perc_coverage": 93.7007874015748, "end": 2463530}], ["input|c4|1776156-1778079|+|ctg1_1786|", 33, {"annotation": "threonine--tRNA_ligase", "locus_tag": "WP_017763129.1", "name": "D828_RS0114105", "blastscore": 1276, "start": 2464178, "genecluster": "NZ_CM001804_c5", "evalue": 0.0, "perc_ident": 100, "strand": "+", "perc_coverage": 100.0, "end": 2466100}], ["input|c4|1778328-1779096|+|ctg1_1787|", 34, {"annotation": "ABC_transporter_ATP-binding_protein", "locus_tag": "WP_017763130.1", "name": "D828_RS0114110", "blastscore": 487, "start": 2466350, "genecluster": "NZ_CM001804_c5", "evalue": 1.3e-135, "perc_ident": 100, "strand": "+", "perc_coverage": 100.0, "end": 2467117}], ["input|c4|1779107-1780988|+|ctg1_1788|", 35, {"annotation": "ABC_transporter_permease", "locus_tag": "WP_000897902.1", "name": "D828_RS0114115", "blastscore": 1157, "start": 2467129, "genecluster": "NZ_CM001804_c5", "evalue": 0.0, "perc_ident": 100, "strand": "+", "perc_coverage": 100.0, "end": 2469009}], ["input|c4|1781309-1782047|-|ctg1_1789|", 36, {"annotation": "zinc_uptake_transporter", "locus_tag": "WP_000440612.1", "name": "D828_RS0114120", "blastscore": 405, "start": 2469287, "genecluster": "NZ_CM001804_c5", "evalue": 3.6e-111, "perc_ident": 100, "strand": "-", "perc_coverage": 100.0, "end": 2470024}], ["input|c4|1782202-1783069|+|ctg1_1790|", 37, {"annotation": "MBL_fold_metallo-hydrolase", "locus_tag": "WP_001184095.1", "name": "D828_RS0114125", "blastscore": 589, "start": 2470180, "genecluster": "NZ_CM001804_c5", "evalue": 2e-166, "perc_ident": 100, "strand": "+", "perc_coverage": 100.0, "end": 2471046}], ["input|c4|1783233-1784175|-|ctg1_1791|", 38, {"annotation": "hypothetical_protein", "locus_tag": "WP_000731110.1", "name": "D828_RS0114130", "blastscore": 639, "start": 2471211, "genecluster": "NZ_CM001804_c5", "evalue": 1.4e-181, "perc_ident": 99, "strand": "-", "perc_coverage": 100.0, "end": 2472152}]], "blast_score": 27428.0, "synteny_score": 40, "core_gene_hits": 2, "core_bonus": 3, "hits": 39}], [{"tags": ["IK7_RS16725", "IK7_RS16730", "IK7_RS16735", "IK7_RS16740", "IK7_RS16745", "IK7_RS16750", "IK7_RS16755", "IK7_RS16760", "IK7_RS16765", "IK7_RS16770", "IK7_RS16775", "IK7_RS16780", "IK7_RS16785", "IK7_RS16790", "IK7_RS16795", "IK7_RS16800", "IK7_RS16805", "IK7_RS16810", "IK7_RS16815", "IK7_RS16820", "IK7_RS16825", "IK7_RS16830", "IK7_RS16835", "IK7_RS16840", "IK7_RS16845", "IK7_RS33425", "IK7_RS16850", "IK7_RS16855", "IK7_RS16860", "IK7_RS16865", "IK7_RS16870", "IK7_RS16875", "IK7_RS16880", "IK7_RS16885", "IK7_RS16890", "IK7_RS16895", "IK7_RS16900", "IK7_RS16905", "IK7_RS16910", "IK7_RS16915", "IK7_RS16920", "IK7_RS16925"], "proteins": ["WP_001005207.1", "WP_000731104.1", "WP_001186112.1", "WP_000440631.1", "WP_000897851.1", "WP_000115831.1", "WP_000663059.1", "WP_003301143.1", "WP_000925183.1", "WP_000783516.1", "WP_001170894.1", "WP_000451045.1", "WP_000790911.1", "WP_000656269.1", "WP_000577283.1", "WP_001043905.1", "WP_000959123.1", "WP_000573006.1", "WP_000660203.1", "WP_000184059.1", "WP_001133924.1", "WP_001007252.1", "WP_000960121.1", "WP_001002077.1", "WP_001048430.1", "IK7_RS33425", "WP_000750120.1", "WP_003301155.1", "WP_000646581.1", "WP_000214801.1", "WP_001141665.1", "WP_001247460.1", "WP_000765144.1", "WP_000667346.1", "WP_001119404.1", "WP_000139783.1", "WP_000572360.1", "WP_000633344.1", "WP_000719409.1", "WP_000415987.1", "WP_000312639.1", "WP_000598123.1"], "cluster_label": "c5", "cluster_type": "nrps", "accession": "NZ_JH791865", "description": "Bacillus cereus VD156 supercont1.1, whole genome shotgun sequence"}, {"pairings": [["input|c4|1735523-1736960|+|ctg1_1753|", 0, {"annotation": "2-methylcitrate_dehydratase", "locus_tag": "WP_000598123.1", "name": "IK7_RS16925", "blastscore": 961, "start": 3290514, "genecluster": "NZ_JH791865_c5", "evalue": 3.3e-278, "perc_ident": 100, "strand": "-", "perc_coverage": 100.0, "end": 3291950}], ["input|c4|1736978-1737887|+|ctg1_1754|", 1, {"annotation": "methylisocitrate_lyase", "locus_tag": "WP_000312639.1", "name": "IK7_RS16920", "blastscore": 572, "start": 3289586, "genecluster": "NZ_JH791865_c5", "evalue": 3.6e-161, "perc_ident": 99, "strand": "-", "perc_coverage": 100.0, "end": 3290494}], ["input|c4|1738040-1739750|+|ctg1_1755|", 2, {"annotation": "acyl-CoA_dehydrogenase", "locus_tag": "WP_000415987.1", "name": "IK7_RS16915", "blastscore": 1082, "start": 3287724, "genecluster": "NZ_JH791865_c5", "evalue": 0.0, "perc_ident": 99, "strand": "-", "perc_coverage": 100.0, "end": 3289433}], ["input|c4|1739766-1740657|+|ctg1_1756|", 3, {"annotation": "NAD(P)-dependent_oxidoreductase", "locus_tag": "WP_000719409.1", "name": "IK7_RS16910", "blastscore": 573, "start": 3286817, "genecluster": "NZ_JH791865_c5", "evalue": 1.2e-161, "perc_ident": 99, "strand": "-", "perc_coverage": 100.0, "end": 3287707}], ["input|c4|1740679-1742140|+|ctg1_1757|", 4, {"annotation": "methylmalonate-semialdehyde_dehydrogenase_(CoA_acylating)", "locus_tag": "WP_000633344.1", "name": "IK7_RS16905", "blastscore": 966, "start": 3285334, "genecluster": "NZ_JH791865_c5", "evalue": 1e-279, "perc_ident": 100, "strand": "-", "perc_coverage": 100.0, "end": 3286794}], ["input|c4|1742211-1742844|-|ctg1_1758|", 5, {"annotation": "LysE_family_translocator", "locus_tag": "WP_000572360.1", "name": "IK7_RS16900", "blastscore": 382, "start": 3284631, "genecluster": "NZ_JH791865_c5", "evalue": 3.6e-104, "perc_ident": 94, "strand": "+", "perc_coverage": 100.0, "end": 3285263}], ["input|c4|1743095-1744151|-|ctg1_1759|", 6, {"annotation": "enoyl-CoA_hydratase/isomerase_family_protein", "locus_tag": "WP_000139783.1", "name": "IK7_RS16895", "blastscore": 685, "start": 3283323, "genecluster": "NZ_JH791865_c5", "evalue": 3.3e-195, "perc_ident": 98, "strand": "+", "perc_coverage": 100.0, "end": 3284378}], ["input|c4|1744481-1744739|+|ctg1_1760|", 7, {"annotation": "hypothetical_protein", "locus_tag": "WP_001119404.1", "name": "IK7_RS16890", "blastscore": 160, "start": 3282736, "genecluster": "NZ_JH791865_c5", "evalue": 9.1e-38, "perc_ident": 100, "strand": "-", "perc_coverage": 100.0, "end": 3282993}], ["input|c4|1744923-1745163|+|ctg1_1761|", 8, {"annotation": "DUF2584_domain-containing_protein", "locus_tag": "WP_000667346.1", "name": "IK7_RS16885", "blastscore": 158, "start": 3282312, "genecluster": "NZ_JH791865_c5", "evalue": 4.2e-37, "perc_ident": 99, "strand": "-", "perc_coverage": 100.0, "end": 3282551}], ["input|c4|1745178-1746336|+|ctg1_1762|", 9, {"annotation": "exonuclease_SbcCD_subunit_D", "locus_tag": "WP_000765144.1", "name": "IK7_RS16880", "blastscore": 752, "start": 3281139, "genecluster": "NZ_JH791865_c5", "evalue": 1.9e-215, "perc_ident": 98, "strand": "-", "perc_coverage": 100.0, "end": 3282296}], ["input|c4|1746332-1749422|+|ctg1_1763|", 10, {"annotation": "SMC_family_ATPase", "locus_tag": "WP_001247460.1", "name": "IK7_RS16875", "blastscore": 1551, "start": 3278053, "genecluster": "NZ_JH791865_c5", "evalue": 0.0, "perc_ident": 92, "strand": "-", "perc_coverage": 100.0, "end": 3281142}], ["input|c4|1749527-1749701|-|ctg1_1764|", 11, {"annotation": "hypothetical_protein", "locus_tag": "WP_001141665.1", "name": "IK7_RS16870", "blastscore": 98, "start": 3277779, "genecluster": "NZ_JH791865_c5", "evalue": 2.2e-19, "perc_ident": 88, "strand": "+", "perc_coverage": 100.0, "end": 3277952}], ["input|c4|1749955-1750336|+|ctg1_1765|", 12, {"annotation": "ArsR_family_transcriptional_regulator", "locus_tag": "WP_000214801.1", "name": "IK7_RS16865", "blastscore": 191, "start": 3277022, "genecluster": "NZ_JH791865_c5", "evalue": 5.4e-47, "perc_ident": 100, "strand": "-", "perc_coverage": 78.57142857142857, "end": 3277321}], ["input|c4|1750394-1750580|-|ctg1_1766|", 13, {"annotation": "DUF2187_domain-containing_protein", "locus_tag": "WP_000646581.1", "name": "IK7_RS16860", "blastscore": 122, "start": 3276778, "genecluster": "NZ_JH791865_c5", "evalue": 2e-26, "perc_ident": 98, "strand": "+", "perc_coverage": 100.0, "end": 3276963}], ["input|c4|1751046-1752249|+|ctg1_1767|", 14, {"annotation": "MFS_transporter", "locus_tag": "WP_000750120.1", "name": "IK7_RS16850", "blastscore": 741, "start": 3275117, "genecluster": "NZ_JH791865_c5", "evalue": 5.9e-212, "perc_ident": 99, "strand": "-", "perc_coverage": 100.0, "end": 3276319}], ["input|c4|1752893-1753679|+|ctg1_1768|", 15, {"annotation": "2,3-dihydro-2,3-dihydroxybenzoate_dehydrogenase", "locus_tag": "WP_001048430.1", "name": "IK7_RS16845", "blastscore": 496, "start": 3273717, "genecluster": "NZ_JH791865_c5", "evalue": 2.1e-138, "perc_ident": 98, "strand": "-", "perc_coverage": 100.0, "end": 3274502}], ["input|c4|1753704-1754904|+|ctg1_1769|", 16, {"annotation": "isochorismate_synthase_EntC", "locus_tag": "WP_001002077.1", "name": "IK7_RS16840", "blastscore": 767, "start": 3272492, "genecluster": "NZ_JH791865_c5", "evalue": 7.6e-220, "perc_ident": 98, "strand": "-", "perc_coverage": 100.0, "end": 3273691}], ["input|c4|1754916-1756533|+|ctg1_1770|", 17, {"annotation": "(2,3-dihydroxybenzoyl)adenylate_synthase", "locus_tag": "WP_000960121.1", "name": "IK7_RS16835", "blastscore": 1042, "start": 3270863, "genecluster": "NZ_JH791865_c5", "evalue": 1.7e-302, "perc_ident": 97, "strand": "-", "perc_coverage": 100.0, "end": 3272479}], ["input|c4|1756557-1757451|+|ctg1_1771|", 18, {"annotation": "isochorismatase", "locus_tag": "WP_001007252.1", "name": "IK7_RS16830", "blastscore": 587, "start": 3269945, "genecluster": "NZ_JH791865_c5", "evalue": 6.1e-166, "perc_ident": 97, "strand": "-", "perc_coverage": 100.0, "end": 3270838}], ["input|c4|1757484-1764642|+|ctg1_1772|", 19, {"annotation": "non-ribosomal_peptide_synthetase", "locus_tag": "WP_001133924.1", "name": "IK7_RS16825", "blastscore": 4619, "start": 3262754, "genecluster": "NZ_JH791865_c5", "evalue": 0.0, "perc_ident": 97, "strand": "-", "perc_coverage": 100.0, "end": 3269911}], ["input|c4|1764638-1764863|+|ctg1_1773|", 20, {"annotation": "MbtH_family_protein", "locus_tag": "WP_000184059.1", "name": "IK7_RS16820", "blastscore": 158, "start": 3262533, "genecluster": "NZ_JH791865_c5", "evalue": 3.9e-37, "perc_ident": 96, "strand": "-", "perc_coverage": 100.0, "end": 3262757}], ["input|c4|1764862-1766293|+|ctg1_1774|", 21, {"annotation": "MFS_transporter", "locus_tag": "WP_000660203.1", "name": "IK7_RS16815", "blastscore": 877, "start": 3261103, "genecluster": "NZ_JH791865_c5", "evalue": 6.2e-253, "perc_ident": 98, "strand": "-", "perc_coverage": 100.0, "end": 3262533}], ["input|c4|1766350-1767100|+|ctg1_1775|", 22, {"annotation": "4'-phosphopantetheinyl_transferase", "locus_tag": "WP_000573006.1", "name": "IK7_RS16810", "blastscore": 480, "start": 3260296, "genecluster": "NZ_JH791865_c5", "evalue": 8.9e-134, "perc_ident": 96, "strand": "-", "perc_coverage": 100.0, "end": 3261045}], ["input|c4|1767124-1767667|+|ctg1_1776|", 23, {"annotation": "hypothetical_protein", "locus_tag": "WP_000959123.1", "name": "IK7_RS16805", "blastscore": 362, "start": 3259728, "genecluster": "NZ_JH791865_c5", "evalue": 3.3e-98, "perc_ident": 99, "strand": "-", "perc_coverage": 100.0, "end": 3260270}], ["input|c4|1767705-1767978|-|ctg1_1777|", 24, {"annotation": "HU_family_DNA-binding_protein", "locus_tag": "WP_001043905.1", "name": "IK7_RS16800", "blastscore": 168, "start": 3259415, "genecluster": "NZ_JH791865_c5", "evalue": 2.7e-40, "perc_ident": 100, "strand": "+", "perc_coverage": 100.0, "end": 3259687}], ["input|c4|1768182-1768950|+|ctg1_1778|", 25, {"annotation": "DUF3891_domain-containing_protein", "locus_tag": "WP_000577283.1", "name": "IK7_RS16795", "blastscore": 512, "start": 3258443, "genecluster": "NZ_JH791865_c5", "evalue": 2.8e-143, "perc_ident": 98, "strand": "-", "perc_coverage": 100.0, "end": 3259210}], ["input|c4|1768964-1769489|+|ctg1_1779|", 26, {"annotation": "diguanylate_cyclase", "locus_tag": "WP_000656269.1", "name": "IK7_RS16790", "blastscore": 339, "start": 3257904, "genecluster": "NZ_JH791865_c5", "evalue": 2.2e-91, "perc_ident": 95, "strand": "-", "perc_coverage": 100.0, "end": 3258428}], ["input|c4|1769580-1770774|-|ctg1_1780|", 27, {"annotation": "peptidase_S8", "locus_tag": "WP_000790911.1", "name": "IK7_RS16785", "blastscore": 766, "start": 3256610, "genecluster": "NZ_JH791865_c5", "evalue": 1.3e-219, "perc_ident": 99, "strand": "+", "perc_coverage": 100.0, "end": 3257803}], ["input|c4|1771000-1772368|-|ctg1_1781|", 28, {"annotation": "sodium:alanine_symporter_family_protein", "locus_tag": "WP_000451045.1", "name": "IK7_RS16780", "blastscore": 836, "start": 3255010, "genecluster": "NZ_JH791865_c5", "evalue": 1.2e-240, "perc_ident": 98, "strand": "+", "perc_coverage": 100.0, "end": 3256377}], ["input|c4|1772804-1773380|-|ctg1_1782|", 29, {"annotation": "hypothetical_protein", "locus_tag": "WP_001170894.1", "name": "IK7_RS16775", "blastscore": 346, "start": 3253998, "genecluster": "NZ_JH791865_c5", "evalue": 2e-93, "perc_ident": 93, "strand": "+", "perc_coverage": 100.0, "end": 3254573}], ["input|c4|1773554-1773857|+|ctg1_1783|", 30, {"annotation": "hypothetical_protein", "locus_tag": "WP_000783516.1", "name": "IK7_RS16770", "blastscore": 191, "start": 3253491, "genecluster": "NZ_JH791865_c5", "evalue": 3.3e-47, "perc_ident": 92, "strand": "-", "perc_coverage": 100.0, "end": 3253829}], ["input|c4|1774253-1774874|+|ctg1_1784|", 31, {"annotation": "DUF4937_domain-containing_protein", "locus_tag": "WP_000925183.1", "name": "IK7_RS16765", "blastscore": 399, "start": 3252680, "genecluster": "NZ_JH791865_c5", "evalue": 1.6e-109, "perc_ident": 91, "strand": "-", "perc_coverage": 100.0, "end": 3253300}], ["input|c4|1775003-1775768|+|ctg1_1785|", 32, {"annotation": "23S_rRNA_pseudouridine(2604)_synthase_RluF", "locus_tag": "WP_003301143.1", "name": "IK7_RS16760", "blastscore": 477, "start": 3251787, "genecluster": "NZ_JH791865_c5", "evalue": 1.3e-132, "perc_ident": 99, "strand": "-", "perc_coverage": 93.7007874015748, "end": 3252503}], ["input|c4|1776156-1778079|+|ctg1_1786|", 33, {"annotation": "threonine--tRNA_ligase", "locus_tag": "WP_000663059.1", "name": "IK7_RS16755", "blastscore": 1250, "start": 3249476, "genecluster": "NZ_JH791865_c5", "evalue": 0.0, "perc_ident": 97, "strand": "-", "perc_coverage": 100.0, "end": 3251398}], ["input|c4|1778328-1779096|+|ctg1_1787|", 34, {"annotation": "ABC_transporter_ATP-binding_protein", "locus_tag": "WP_000115831.1", "name": "IK7_RS16750", "blastscore": 485, "start": 3248459, "genecluster": "NZ_JH791865_c5", "evalue": 4.8e-135, "perc_ident": 99, "strand": "-", "perc_coverage": 100.0, "end": 3249226}], ["input|c4|1779107-1780988|+|ctg1_1788|", 35, {"annotation": "ABC_transporter_permease", "locus_tag": "WP_000897851.1", "name": "IK7_RS16745", "blastscore": 1121, "start": 3246567, "genecluster": "NZ_JH791865_c5", "evalue": 0.0, "perc_ident": 96, "strand": "-", "perc_coverage": 100.0, "end": 3248447}], ["input|c4|1781309-1782047|-|ctg1_1789|", 36, {"annotation": "zinc_uptake_transporter", "locus_tag": "WP_000440631.1", "name": "IK7_RS16740", "blastscore": 401, "start": 3245505, "genecluster": "NZ_JH791865_c5", "evalue": 5.2e-110, "perc_ident": 98, "strand": "+", "perc_coverage": 100.0, "end": 3246242}], ["input|c4|1782202-1783069|+|ctg1_1790|", 37, {"annotation": "Zn-dependent_hydrolase", "locus_tag": "WP_001186112.1", "name": "IK7_RS16735", "blastscore": 568, "start": 3244483, "genecluster": "NZ_JH791865_c5", "evalue": 4.9e-160, "perc_ident": 96, "strand": "-", "perc_coverage": 99.65277777777779, "end": 3245349}], ["input|c4|1783233-1784175|-|ctg1_1791|", 38, {"annotation": "hypothetical_protein", "locus_tag": "WP_000731104.1", "name": "IK7_RS16730", "blastscore": 625, "start": 3243395, "genecluster": "NZ_JH791865_c5", "evalue": 3.7e-177, "perc_ident": 97, "strand": "+", "perc_coverage": 100.0, "end": 3244336}]], "blast_score": 26866.0, "synteny_score": 40, "core_gene_hits": 2, "core_bonus": 3, "hits": 39}], [{"tags": ["IIA_RS10790", "IIA_RS10795", "IIA_RS10800", "IIA_RS10805", "IIA_RS10810", "IIA_RS10815", "IIA_RS10820", "IIA_RS10825", "IIA_RS10830", "IIA_RS10835", "IIA_RS10840", "IIA_RS10845", "IIA_RS10850", "IIA_RS10855", "IIA_RS10860", "IIA_RS10865", "IIA_RS31305", "IIA_RS10870", "IIA_RS10875", "IIA_RS10880", "IIA_RS10885", "IIA_RS10890", "IIA_RS10895", "IIA_RS10900", "IIA_RS10905", "IIA_RS10910", "IIA_RS10915", "IIA_RS10920", "IIA_RS10925", "IIA_RS10930", "IIA_RS10935", "IIA_RS10940", "IIA_RS10945", "IIA_RS10950", "IIA_RS10955", "IIA_RS10960", "IIA_RS10965", "IIA_RS10970", "IIA_RS10975", "IIA_RS10980", "IIA_RS10985"], "proteins": ["WP_000598123.1", "WP_000312639.1", "WP_000415986.1", "WP_000719411.1", "WP_000633343.1", "WP_000572334.1", "WP_000134923.1", "WP_001119404.1", "WP_000667346.1", "WP_000765164.1", "WP_001247456.1", "WP_001141665.1", "WP_000214801.1", "WP_000646581.1", "WP_003301155.1", "WP_000750122.1", "WP_080345795.1", "WP_001048439.1", "WP_001002065.1", "WP_000960122.1", "WP_001007259.1", "WP_001133925.1", "WP_000184059.1", "WP_000660201.1", "WP_000573001.1", "WP_000959128.1", "WP_001043905.1", "WP_000577280.1", "WP_000656270.1", "WP_000790911.1", "WP_000451046.1", "WP_001170893.1", "WP_033672598.1", "WP_000925182.1", "WP_003301143.1", "WP_000663058.1", "WP_001275722.1", "WP_000897849.1", "WP_000440621.1", "WP_001186125.1", "WP_000731106.1"], "cluster_label": "c4", "cluster_type": "nrps", "accession": "NZ_JH792025", "description": "Bacillus cereus VD014 supercont1.1, whole genome shotgun sequence"}, {"pairings": [["input|c4|1735523-1736960|+|ctg1_1753|", 0, {"annotation": "2-methylcitrate_dehydratase", "locus_tag": "WP_000598123.1", "name": "IIA_RS10790", "blastscore": 961, "start": 2104620, "genecluster": "NZ_JH792025_c4", "evalue": 3.3e-278, "perc_ident": 100, "strand": "+", "perc_coverage": 100.0, "end": 2106056}], ["input|c4|1736978-1737887|+|ctg1_1754|", 1, {"annotation": "methylisocitrate_lyase", "locus_tag": "WP_000312639.1", "name": "IIA_RS10795", "blastscore": 572, "start": 2106076, "genecluster": "NZ_JH792025_c4", "evalue": 3.6e-161, "perc_ident": 99, "strand": "+", "perc_coverage": 100.0, "end": 2106984}], ["input|c4|1738040-1739750|+|ctg1_1755|", 2, {"annotation": "acyl-CoA_dehydrogenase", "locus_tag": "WP_000415986.1", "name": "IIA_RS10800", "blastscore": 1081, "start": 2107137, "genecluster": "NZ_JH792025_c4", "evalue": 0.0, "perc_ident": 98, "strand": "+", "perc_coverage": 100.0, "end": 2108846}], ["input|c4|1739766-1740657|+|ctg1_1756|", 3, {"annotation": "NAD(P)-dependent_oxidoreductase", "locus_tag": "WP_000719411.1", "name": "IIA_RS10805", "blastscore": 574, "start": 2108863, "genecluster": "NZ_JH792025_c4", "evalue": 5.4e-162, "perc_ident": 99, "strand": "+", "perc_coverage": 100.0, "end": 2109753}], ["input|c4|1740679-1742140|+|ctg1_1757|", 4, {"annotation": "methylmalonate-semialdehyde_dehydrogenase_(CoA_acylating)", "locus_tag": "WP_000633343.1", "name": "IIA_RS10810", "blastscore": 964, "start": 2109776, "genecluster": "NZ_JH792025_c4", "evalue": 4e-279, "perc_ident": 99, "strand": "+", "perc_coverage": 100.0, "end": 2111236}], ["input|c4|1742211-1742844|-|ctg1_1758|", 5, {"annotation": "LysE_family_translocator", "locus_tag": "WP_000572334.1", "name": "IIA_RS10815", "blastscore": 384, "start": 2111307, "genecluster": "NZ_JH792025_c4", "evalue": 5.6e-105, "perc_ident": 95, "strand": "-", "perc_coverage": 100.0, "end": 2111939}], ["input|c4|1743095-1744151|-|ctg1_1759|", 6, {"annotation": "enoyl-CoA_hydratase/isomerase_family_protein", "locus_tag": "WP_000134923.1", "name": "IIA_RS10820", "blastscore": 690, "start": 2112193, "genecluster": "NZ_JH792025_c4", "evalue": 1e-196, "perc_ident": 98, "strand": "-", "perc_coverage": 100.0, "end": 2113248}], ["input|c4|1744481-1744739|+|ctg1_1760|", 7, {"annotation": "hypothetical_protein", "locus_tag": "WP_001119404.1", "name": "IIA_RS10825", "blastscore": 160, "start": 2113578, "genecluster": "NZ_JH792025_c4", "evalue": 9.1e-38, "perc_ident": 100, "strand": "+", "perc_coverage": 100.0, "end": 2113835}], ["input|c4|1744923-1745163|+|ctg1_1761|", 8, {"annotation": "DUF2584_domain-containing_protein", "locus_tag": "WP_000667346.1", "name": "IIA_RS10830", "blastscore": 158, "start": 2114020, "genecluster": "NZ_JH792025_c4", "evalue": 4.2e-37, "perc_ident": 99, "strand": "+", "perc_coverage": 100.0, "end": 2114259}], ["input|c4|1745178-1746336|+|ctg1_1762|", 9, {"annotation": "exonuclease_SbcCD_subunit_D", "locus_tag": "WP_000765164.1", "name": "IIA_RS10835", "blastscore": 754, "start": 2114275, "genecluster": "NZ_JH792025_c4", "evalue": 6.4e-216, "perc_ident": 98, "strand": "+", "perc_coverage": 100.0, "end": 2115432}], ["input|c4|1746332-1749422|+|ctg1_1763|", 10, {"annotation": "SMC_family_ATPase", "locus_tag": "WP_001247456.1", "name": "IIA_RS10840", "blastscore": 1488, "start": 2115429, "genecluster": "NZ_JH792025_c4", "evalue": 0.0, "perc_ident": 87, "strand": "+", "perc_coverage": 100.0, "end": 2118518}], ["input|c4|1749527-1749701|-|ctg1_1764|", 11, {"annotation": "hypothetical_protein", "locus_tag": "WP_001141665.1", "name": "IIA_RS10845", "blastscore": 98, "start": 2118619, "genecluster": "NZ_JH792025_c4", "evalue": 2.2e-19, "perc_ident": 88, "strand": "-", "perc_coverage": 100.0, "end": 2118792}], ["input|c4|1749955-1750336|+|ctg1_1765|", 12, {"annotation": "ArsR_family_transcriptional_regulator", "locus_tag": "WP_000214801.1", "name": "IIA_RS10850", "blastscore": 191, "start": 2119250, "genecluster": "NZ_JH792025_c4", "evalue": 5.4e-47, "perc_ident": 100, "strand": "+", "perc_coverage": 78.57142857142857, "end": 2119549}], ["input|c4|1750394-1750580|-|ctg1_1766|", 13, {"annotation": "DUF2187_domain-containing_protein", "locus_tag": "WP_000646581.1", "name": "IIA_RS10855", "blastscore": 122, "start": 2119608, "genecluster": "NZ_JH792025_c4", "evalue": 2e-26, "perc_ident": 98, "strand": "-", "perc_coverage": 100.0, "end": 2119793}], ["input|c4|1751046-1752249|+|ctg1_1767|", 14, {"annotation": "MFS_transporter", "locus_tag": "WP_000750122.1", "name": "IIA_RS10865", "blastscore": 740, "start": 2120252, "genecluster": "NZ_JH792025_c4", "evalue": 1e-211, "perc_ident": 99, "strand": "+", "perc_coverage": 100.0, "end": 2121454}], ["input|c4|1752893-1753679|+|ctg1_1768|", 15, {"annotation": "2,3-dihydro-2,3-dihydroxybenzoate_dehydrogenase", "locus_tag": "WP_001048439.1", "name": "IIA_RS10870", "blastscore": 488, "start": 2122083, "genecluster": "NZ_JH792025_c4", "evalue": 4.5e-136, "perc_ident": 97, "strand": "+", "perc_coverage": 100.0, "end": 2122868}], ["input|c4|1753704-1754904|+|ctg1_1769|", 16, {"annotation": "isochorismate_synthase_EntC", "locus_tag": "WP_001002065.1", "name": "IIA_RS10875", "blastscore": 762, "start": 2122894, "genecluster": "NZ_JH792025_c4", "evalue": 2.4e-218, "perc_ident": 97, "strand": "+", "perc_coverage": 100.0, "end": 2124093}], ["input|c4|1754916-1756533|+|ctg1_1770|", 17, {"annotation": "(2,3-dihydroxybenzoyl)adenylate_synthase", "locus_tag": "WP_000960122.1", "name": "IIA_RS10880", "blastscore": 1043, "start": 2124106, "genecluster": "NZ_JH792025_c4", "evalue": 7.4e-303, "perc_ident": 97, "strand": "+", "perc_coverage": 100.0, "end": 2125722}], ["input|c4|1756557-1757451|+|ctg1_1771|", 18, {"annotation": "isochorismatase", "locus_tag": "WP_001007259.1", "name": "IIA_RS10885", "blastscore": 592, "start": 2125747, "genecluster": "NZ_JH792025_c4", "evalue": 1.9e-167, "perc_ident": 98, "strand": "+", "perc_coverage": 100.0, "end": 2126640}], ["input|c4|1757484-1764642|+|ctg1_1772|", 19, {"annotation": "non-ribosomal_peptide_synthetase", "locus_tag": "WP_001133925.1", "name": "IIA_RS10890", "blastscore": 4632, "start": 2126674, "genecluster": "NZ_JH792025_c4", "evalue": 0.0, "perc_ident": 97, "strand": "+", "perc_coverage": 100.0, "end": 2133831}], ["input|c4|1764638-1764863|+|ctg1_1773|", 20, {"annotation": "MbtH_family_protein", "locus_tag": "WP_000184059.1", "name": "IIA_RS10895", "blastscore": 158, "start": 2133828, "genecluster": "NZ_JH792025_c4", "evalue": 3.9e-37, "perc_ident": 96, "strand": "+", "perc_coverage": 100.0, "end": 2134052}], ["input|c4|1764862-1766293|+|ctg1_1774|", 21, {"annotation": "MFS_transporter", "locus_tag": "WP_000660201.1", "name": "IIA_RS10900", "blastscore": 877, "start": 2134052, "genecluster": "NZ_JH792025_c4", "evalue": 8.1e-253, "perc_ident": 98, "strand": "+", "perc_coverage": 100.0, "end": 2135482}], ["input|c4|1766350-1767100|+|ctg1_1775|", 22, {"annotation": "4'-phosphopantetheinyl_transferase", "locus_tag": "WP_000573001.1", "name": "IIA_RS10905", "blastscore": 483, "start": 2135540, "genecluster": "NZ_JH792025_c4", "evalue": 1.8e-134, "perc_ident": 96, "strand": "+", "perc_coverage": 100.0, "end": 2136289}], ["input|c4|1767124-1767667|+|ctg1_1776|", 23, {"annotation": "hypothetical_protein", "locus_tag": "WP_000959128.1", "name": "IIA_RS10910", "blastscore": 361, "start": 2136315, "genecluster": "NZ_JH792025_c4", "evalue": 5.7e-98, "perc_ident": 99, "strand": "+", "perc_coverage": 100.0, "end": 2136857}], ["input|c4|1767705-1767978|-|ctg1_1777|", 24, {"annotation": "HU_family_DNA-binding_protein", "locus_tag": "WP_001043905.1", "name": "IIA_RS10915", "blastscore": 168, "start": 2136898, "genecluster": "NZ_JH792025_c4", "evalue": 2.7e-40, "perc_ident": 100, "strand": "-", "perc_coverage": 100.0, "end": 2137170}], ["input|c4|1768182-1768950|+|ctg1_1778|", 25, {"annotation": "DUF3891_domain-containing_protein", "locus_tag": "WP_000577280.1", "name": "IIA_RS10920", "blastscore": 508, "start": 2137375, "genecluster": "NZ_JH792025_c4", "evalue": 4.1e-142, "perc_ident": 98, "strand": "+", "perc_coverage": 100.0, "end": 2138142}], ["input|c4|1768964-1769489|+|ctg1_1779|", 26, {"annotation": "diguanylate_cyclase", "locus_tag": "WP_000656270.1", "name": "IIA_RS10925", "blastscore": 341, "start": 2138157, "genecluster": "NZ_JH792025_c4", "evalue": 4.5e-92, "perc_ident": 96, "strand": "+", "perc_coverage": 100.0, "end": 2138681}], ["input|c4|1769580-1770774|-|ctg1_1780|", 27, {"annotation": "peptidase_S8", "locus_tag": "WP_000790911.1", "name": "IIA_RS10930", "blastscore": 766, "start": 2138782, "genecluster": "NZ_JH792025_c4", "evalue": 1.3e-219, "perc_ident": 99, "strand": "-", "perc_coverage": 100.0, "end": 2139975}], ["input|c4|1771000-1772368|-|ctg1_1781|", 28, {"annotation": "sodium:alanine_symporter_family_protein", "locus_tag": "WP_000451046.1", "name": "IIA_RS10935", "blastscore": 836, "start": 2140208, "genecluster": "NZ_JH792025_c4", "evalue": 1.2e-240, "perc_ident": 98, "strand": "-", "perc_coverage": 100.0, "end": 2141575}], ["input|c4|1772804-1773380|-|ctg1_1782|", 29, {"annotation": "hypothetical_protein", "locus_tag": "WP_001170893.1", "name": "IIA_RS10940", "blastscore": 349, "start": 2142012, "genecluster": "NZ_JH792025_c4", "evalue": 1.8e-94, "perc_ident": 94, "strand": "-", "perc_coverage": 100.0, "end": 2142587}], ["input|c4|1773554-1773857|+|ctg1_1783|", 30, {"annotation": "hypothetical_protein", "locus_tag": "WP_033672598.1", "name": "IIA_RS10945", "blastscore": 195, "start": 2142755, "genecluster": "NZ_JH792025_c4", "evalue": 3e-48, "perc_ident": 93, "strand": "+", "perc_coverage": 100.0, "end": 2143093}], ["input|c4|1774253-1774874|+|ctg1_1784|", 31, {"annotation": "DUF4937_domain-containing_protein", "locus_tag": "WP_000925182.1", "name": "IIA_RS10950", "blastscore": 398, "start": 2143285, "genecluster": "NZ_JH792025_c4", "evalue": 3.7e-109, "perc_ident": 90, "strand": "+", "perc_coverage": 100.0, "end": 2143905}], ["input|c4|1775003-1775768|+|ctg1_1785|", 32, {"annotation": "23S_rRNA_pseudouridine(2604)_synthase_RluF", "locus_tag": "WP_003301143.1", "name": "IIA_RS10955", "blastscore": 477, "start": 2144082, "genecluster": "NZ_JH792025_c4", "evalue": 1.3e-132, "perc_ident": 99, "strand": "+", "perc_coverage": 93.7007874015748, "end": 2144798}], ["input|c4|1776156-1778079|+|ctg1_1786|", 33, {"annotation": "threonine--tRNA_ligase", "locus_tag": "WP_000663058.1", "name": "IIA_RS10960", "blastscore": 1248, "start": 2145187, "genecluster": "NZ_JH792025_c4", "evalue": 0.0, "perc_ident": 97, "strand": "+", "perc_coverage": 99.84375, "end": 2147106}], ["input|c4|1778328-1779096|+|ctg1_1787|", 34, {"annotation": "ABC_transporter_ATP-binding_protein", "locus_tag": "WP_001275722.1", "name": "IIA_RS10965", "blastscore": 485, "start": 2147380, "genecluster": "NZ_JH792025_c4", "evalue": 4.8e-135, "perc_ident": 99, "strand": "+", "perc_coverage": 100.0, "end": 2148147}], ["input|c4|1779107-1780988|+|ctg1_1788|", 35, {"annotation": "ABC_transporter_permease", "locus_tag": "WP_000897849.1", "name": "IIA_RS10970", "blastscore": 1143, "start": 2148159, "genecluster": "NZ_JH792025_c4", "evalue": 0.0, "perc_ident": 99, "strand": "+", "perc_coverage": 100.0, "end": 2150039}], ["input|c4|1781309-1782047|-|ctg1_1789|", 36, {"annotation": "zinc_uptake_transporter", "locus_tag": "WP_000440621.1", "name": "IIA_RS10975", "blastscore": 401, "start": 2150364, "genecluster": "NZ_JH792025_c4", "evalue": 8.8e-110, "perc_ident": 98, "strand": "-", "perc_coverage": 100.0, "end": 2151101}], ["input|c4|1782202-1783069|+|ctg1_1790|", 37, {"annotation": "Zn-dependent_hydrolase", "locus_tag": "WP_001186125.1", "name": "IIA_RS10980", "blastscore": 561, "start": 2151257, "genecluster": "NZ_JH792025_c4", "evalue": 7.8e-158, "perc_ident": 96, "strand": "+", "perc_coverage": 99.65277777777779, "end": 2152123}], ["input|c4|1783233-1784175|-|ctg1_1791|", 38, {"annotation": "hypothetical_protein", "locus_tag": "WP_000731106.1", "name": "IIA_RS10985", "blastscore": 627, "start": 2152270, "genecluster": "NZ_JH792025_c4", "evalue": 7.4e-178, "perc_ident": 97, "strand": "-", "perc_coverage": 99.68051118210862, "end": 2153211}]], "blast_score": 26836.0, "synteny_score": 40, "core_gene_hits": 2, "core_bonus": 3, "hits": 39}], [{"tags": ["BTHUR0011_RS10575", "BTHUR0011_RS10580", "BTHUR0011_RS10585", "BTHUR0011_RS10590", "BTHUR0011_RS10595", "BTHUR0011_RS10600", "BTHUR0011_RS10605", "BTHUR0011_RS10610", "BTHUR0011_RS10615", "BTHUR0011_RS10620", "BTHUR0011_RS10625", "BTHUR0011_RS10630", "BTHUR0011_RS10635", "BTHUR0011_RS10640", "BTHUR0011_RS10645", "BTHUR0011_RS10650", "BTHUR0011_RS10655", "BTHUR0011_RS10660", "BTHUR0011_RS10665", "BTHUR0011_RS10670", "BTHUR0011_RS10675", "BTHUR0011_RS10680", "BTHUR0011_RS10685", "BTHUR0011_RS10690", "BTHUR0011_RS31685", "BTHUR0011_RS10695", "BTHUR0011_RS10700", "BTHUR0011_RS10705", "BTHUR0011_RS10710", "BTHUR0011_RS10715", "BTHUR0011_RS10720", "BTHUR0011_RS10725", "BTHUR0011_RS10730", "BTHUR0011_RS10735", "BTHUR0011_RS10740", "BTHUR0011_RS10745", "BTHUR0011_RS10750", "BTHUR0011_RS10755", "BTHUR0011_RS10760", "BTHUR0011_RS10765", "BTHUR0011_RS10770"], "proteins": ["WP_000731105.1", "WP_001184111.1", "WP_000440631.1", "WP_000897850.1", "WP_001275723.1", "WP_000663060.1", "WP_003301143.1", "WP_000925137.1", "WP_000783517.1", "WP_001170895.1", "WP_000451045.1", "WP_000790911.1", "WP_000656270.1", "WP_000577280.1", "WP_001043905.1", "WP_000959128.1", "WP_000573001.1", "WP_000660201.1", "WP_000184059.1", "WP_001133887.1", "WP_001007263.1", "WP_000960122.1", "WP_001002065.1", "WP_001048435.1", "BTHUR0011_RS31685", "WP_000750121.1", "WP_003301155.1", "WP_000646581.1", "WP_000214801.1", "WP_001141665.1", "WP_001247455.1", "WP_000765150.1", "WP_000667346.1", "WP_001119404.1", "WP_000134923.1", "WP_000572334.1", "WP_000633347.1", "WP_000719411.1", "WP_000416006.1", "WP_000312639.1", "WP_000598122.1"], "cluster_label": "c5", "cluster_type": "nrps", "accession": "NZ_CM000756", "description": "Bacillus thuringiensis serovar huazhongensis BGSC 4BD1 chromosome, whole genome shotgun sequence"}, {"pairings": [["input|c4|1735523-1736960|+|ctg1_1753|", 0, {"annotation": "2-methylcitrate_dehydratase", "locus_tag": "WP_000598122.1", "name": "BTHUR0011_RS10770", "blastscore": 959, "start": 2075261, "genecluster": "NZ_CM000756_c5", "evalue": 1.6e-277, "perc_ident": 100, "strand": "-", "perc_coverage": 100.0, "end": 2076697}], ["input|c4|1736978-1737887|+|ctg1_1754|", 1, {"annotation": "methylisocitrate_lyase", "locus_tag": "WP_000312639.1", "name": "BTHUR0011_RS10765", "blastscore": 572, "start": 2074333, "genecluster": "NZ_CM000756_c5", "evalue": 3.6e-161, "perc_ident": 99, "strand": "-", "perc_coverage": 100.0, "end": 2075241}], ["input|c4|1738040-1739750|+|ctg1_1755|", 2, {"annotation": "acyl-CoA_dehydrogenase", "locus_tag": "WP_000416006.1", "name": "BTHUR0011_RS10760", "blastscore": 1079, "start": 2072471, "genecluster": "NZ_CM000756_c5", "evalue": 0.0, "perc_ident": 98, "strand": "-", "perc_coverage": 100.0, "end": 2074180}], ["input|c4|1739766-1740657|+|ctg1_1756|", 3, {"annotation": "NAD(P)-dependent_oxidoreductase", "locus_tag": "WP_000719411.1", "name": "BTHUR0011_RS10755", "blastscore": 574, "start": 2071564, "genecluster": "NZ_CM000756_c5", "evalue": 5.4e-162, "perc_ident": 99, "strand": "-", "perc_coverage": 100.0, "end": 2072454}], ["input|c4|1740679-1742140|+|ctg1_1757|", 4, {"annotation": "methylmalonate-semialdehyde_dehydrogenase_(CoA_acylating)", "locus_tag": "WP_000633347.1", "name": "BTHUR0011_RS10750", "blastscore": 965, "start": 2070081, "genecluster": "NZ_CM000756_c5", "evalue": 3e-279, "perc_ident": 100, "strand": "-", "perc_coverage": 100.0, "end": 2071541}], ["input|c4|1742211-1742844|-|ctg1_1758|", 5, {"annotation": "LysE_family_translocator", "locus_tag": "WP_000572334.1", "name": "BTHUR0011_RS10745", "blastscore": 384, "start": 2069378, "genecluster": "NZ_CM000756_c5", "evalue": 5.6e-105, "perc_ident": 95, "strand": "+", "perc_coverage": 100.0, "end": 2070010}], ["input|c4|1743095-1744151|-|ctg1_1759|", 6, {"annotation": "enoyl-CoA_hydratase/isomerase_family_protein", "locus_tag": "WP_000134923.1", "name": "BTHUR0011_RS10740", "blastscore": 690, "start": 2068069, "genecluster": "NZ_CM000756_c5", "evalue": 1e-196, "perc_ident": 98, "strand": "+", "perc_coverage": 100.0, "end": 2069124}], ["input|c4|1744481-1744739|+|ctg1_1760|", 7, {"annotation": "hypothetical_protein", "locus_tag": "WP_001119404.1", "name": "BTHUR0011_RS10735", "blastscore": 160, "start": 2067482, "genecluster": "NZ_CM000756_c5", "evalue": 9.1e-38, "perc_ident": 100, "strand": "-", "perc_coverage": 100.0, "end": 2067739}], ["input|c4|1744923-1745163|+|ctg1_1761|", 8, {"annotation": "DUF2584_domain-containing_protein", "locus_tag": "WP_000667346.1", "name": "BTHUR0011_RS10730", "blastscore": 158, "start": 2067058, "genecluster": "NZ_CM000756_c5", "evalue": 4.2e-37, "perc_ident": 99, "strand": "-", "perc_coverage": 100.0, "end": 2067297}], ["input|c4|1745178-1746336|+|ctg1_1762|", 9, {"annotation": "exonuclease_SbcCD_subunit_D", "locus_tag": "WP_000765150.1", "name": "BTHUR0011_RS10725", "blastscore": 754, "start": 2065885, "genecluster": "NZ_CM000756_c5", "evalue": 4.9e-216, "perc_ident": 98, "strand": "-", "perc_coverage": 100.0, "end": 2067042}], ["input|c4|1746332-1749422|+|ctg1_1763|", 10, {"annotation": "SMC_family_ATPase", "locus_tag": "WP_001247455.1", "name": "BTHUR0011_RS10720", "blastscore": 1491, "start": 2062799, "genecluster": "NZ_CM000756_c5", "evalue": 0.0, "perc_ident": 87, "strand": "-", "perc_coverage": 100.0, "end": 2065888}], ["input|c4|1749527-1749701|-|ctg1_1764|", 11, {"annotation": "hypothetical_protein", "locus_tag": "WP_001141665.1", "name": "BTHUR0011_RS10715", "blastscore": 98, "start": 2062525, "genecluster": "NZ_CM000756_c5", "evalue": 2.2e-19, "perc_ident": 88, "strand": "+", "perc_coverage": 100.0, "end": 2062698}], ["input|c4|1749955-1750336|+|ctg1_1765|", 12, {"annotation": "ArsR_family_transcriptional_regulator", "locus_tag": "WP_000214801.1", "name": "BTHUR0011_RS10710", "blastscore": 191, "start": 2061768, "genecluster": "NZ_CM000756_c5", "evalue": 5.4e-47, "perc_ident": 100, "strand": "-", "perc_coverage": 78.57142857142857, "end": 2062067}], ["input|c4|1750394-1750580|-|ctg1_1766|", 13, {"annotation": "DUF2187_domain-containing_protein", "locus_tag": "WP_000646581.1", "name": "BTHUR0011_RS10705", "blastscore": 122, "start": 2061524, "genecluster": "NZ_CM000756_c5", "evalue": 2e-26, "perc_ident": 98, "strand": "+", "perc_coverage": 100.0, "end": 2061709}], ["input|c4|1751046-1752249|+|ctg1_1767|", 14, {"annotation": "MFS_transporter", "locus_tag": "WP_000750121.1", "name": "BTHUR0011_RS10695", "blastscore": 742, "start": 2059863, "genecluster": "NZ_CM000756_c5", "evalue": 2e-212, "perc_ident": 99, "strand": "-", "perc_coverage": 100.0, "end": 2061065}], ["input|c4|1752893-1753679|+|ctg1_1768|", 15, {"annotation": "2,3-dihydro-2,3-dihydroxybenzoate_dehydrogenase", "locus_tag": "WP_001048435.1", "name": "BTHUR0011_RS10690", "blastscore": 490, "start": 2058439, "genecluster": "NZ_CM000756_c5", "evalue": 9e-137, "perc_ident": 97, "strand": "-", "perc_coverage": 100.0, "end": 2059224}], ["input|c4|1753704-1754904|+|ctg1_1769|", 16, {"annotation": "isochorismate_synthase_EntC", "locus_tag": "WP_001002065.1", "name": "BTHUR0011_RS10685", "blastscore": 762, "start": 2057214, "genecluster": "NZ_CM000756_c5", "evalue": 2.4e-218, "perc_ident": 97, "strand": "-", "perc_coverage": 100.0, "end": 2058413}], ["input|c4|1754916-1756533|+|ctg1_1770|", 17, {"annotation": "(2,3-dihydroxybenzoyl)adenylate_synthase", "locus_tag": "WP_000960122.1", "name": "BTHUR0011_RS10680", "blastscore": 1043, "start": 2055585, "genecluster": "NZ_CM000756_c5", "evalue": 7.4e-303, "perc_ident": 97, "strand": "-", "perc_coverage": 100.0, "end": 2057201}], ["input|c4|1756557-1757451|+|ctg1_1771|", 18, {"annotation": "isochorismatase", "locus_tag": "WP_001007263.1", "name": "BTHUR0011_RS10675", "blastscore": 591, "start": 2054667, "genecluster": "NZ_CM000756_c5", "evalue": 7.3e-167, "perc_ident": 98, "strand": "-", "perc_coverage": 100.0, "end": 2055560}], ["input|c4|1757484-1764642|+|ctg1_1772|", 19, {"annotation": "non-ribosomal_peptide_synthetase", "locus_tag": "WP_001133887.1", "name": "BTHUR0011_RS10670", "blastscore": 4629, "start": 2047476, "genecluster": "NZ_CM000756_c5", "evalue": 0.0, "perc_ident": 97, "strand": "-", "perc_coverage": 100.0, "end": 2054633}], ["input|c4|1764638-1764863|+|ctg1_1773|", 20, {"annotation": "MbtH_family_protein", "locus_tag": "WP_000184059.1", "name": "BTHUR0011_RS10665", "blastscore": 158, "start": 2047255, "genecluster": "NZ_CM000756_c5", "evalue": 3.9e-37, "perc_ident": 96, "strand": "-", "perc_coverage": 100.0, "end": 2047479}], ["input|c4|1764862-1766293|+|ctg1_1774|", 21, {"annotation": "MFS_transporter", "locus_tag": "WP_000660201.1", "name": "BTHUR0011_RS10660", "blastscore": 877, "start": 2045825, "genecluster": "NZ_CM000756_c5", "evalue": 8.1e-253, "perc_ident": 98, "strand": "-", "perc_coverage": 100.0, "end": 2047255}], ["input|c4|1766350-1767100|+|ctg1_1775|", 22, {"annotation": "4'-phosphopantetheinyl_transferase", "locus_tag": "WP_000573001.1", "name": "BTHUR0011_RS10655", "blastscore": 483, "start": 2045018, "genecluster": "NZ_CM000756_c5", "evalue": 1.8e-134, "perc_ident": 96, "strand": "-", "perc_coverage": 100.0, "end": 2045767}], ["input|c4|1767124-1767667|+|ctg1_1776|", 23, {"annotation": "hypothetical_protein", "locus_tag": "WP_000959128.1", "name": "BTHUR0011_RS10650", "blastscore": 361, "start": 2044450, "genecluster": "NZ_CM000756_c5", "evalue": 5.7e-98, "perc_ident": 99, "strand": "-", "perc_coverage": 100.0, "end": 2044992}], ["input|c4|1767705-1767978|-|ctg1_1777|", 24, {"annotation": "HU_family_DNA-binding_protein", "locus_tag": "WP_001043905.1", "name": "BTHUR0011_RS10645", "blastscore": 168, "start": 2044137, "genecluster": "NZ_CM000756_c5", "evalue": 2.7e-40, "perc_ident": 100, "strand": "+", "perc_coverage": 100.0, "end": 2044409}], ["input|c4|1768182-1768950|+|ctg1_1778|", 25, {"annotation": "DUF3891_domain-containing_protein", "locus_tag": "WP_000577280.1", "name": "BTHUR0011_RS10640", "blastscore": 508, "start": 2043165, "genecluster": "NZ_CM000756_c5", "evalue": 4.1e-142, "perc_ident": 98, "strand": "-", "perc_coverage": 100.0, "end": 2043932}], ["input|c4|1768964-1769489|+|ctg1_1779|", 26, {"annotation": "diguanylate_cyclase", "locus_tag": "WP_000656270.1", "name": "BTHUR0011_RS10635", "blastscore": 341, "start": 2042626, "genecluster": "NZ_CM000756_c5", "evalue": 4.5e-92, "perc_ident": 96, "strand": "-", "perc_coverage": 100.0, "end": 2043150}], ["input|c4|1769580-1770774|-|ctg1_1780|", 27, {"annotation": "peptidase_S8", "locus_tag": "WP_000790911.1", "name": "BTHUR0011_RS10630", "blastscore": 766, "start": 2041332, "genecluster": "NZ_CM000756_c5", "evalue": 1.3e-219, "perc_ident": 99, "strand": "+", "perc_coverage": 100.0, "end": 2042525}], ["input|c4|1771000-1772368|-|ctg1_1781|", 28, {"annotation": "sodium:alanine_symporter_family_protein", "locus_tag": "WP_000451045.1", "name": "BTHUR0011_RS10625", "blastscore": 836, "start": 2039732, "genecluster": "NZ_CM000756_c5", "evalue": 1.2e-240, "perc_ident": 98, "strand": "+", "perc_coverage": 100.0, "end": 2041099}], ["input|c4|1772804-1773380|-|ctg1_1782|", 29, {"annotation": "hypothetical_protein", "locus_tag": "WP_001170895.1", "name": "BTHUR0011_RS10620", "blastscore": 341, "start": 2038720, "genecluster": "NZ_CM000756_c5", "evalue": 8.4e-92, "perc_ident": 92, "strand": "+", "perc_coverage": 100.0, "end": 2039295}], ["input|c4|1773554-1773857|+|ctg1_1783|", 30, {"annotation": "hypothetical_protein", "locus_tag": "WP_000783517.1", "name": "BTHUR0011_RS10615", "blastscore": 186, "start": 2038213, "genecluster": "NZ_CM000756_c5", "evalue": 1.8e-45, "perc_ident": 89, "strand": "-", "perc_coverage": 100.0, "end": 2038551}], ["input|c4|1774253-1774874|+|ctg1_1784|", 31, {"annotation": "DUF4937_domain-containing_protein", "locus_tag": "WP_000925137.1", "name": "BTHUR0011_RS10610", "blastscore": 399, "start": 2037401, "genecluster": "NZ_CM000756_c5", "evalue": 1.6e-109, "perc_ident": 91, "strand": "-", "perc_coverage": 100.0, "end": 2038021}], ["input|c4|1775003-1775768|+|ctg1_1785|", 32, {"annotation": "23S_rRNA_pseudouridine(2604)_synthase_RluF", "locus_tag": "WP_003301143.1", "name": "BTHUR0011_RS10605", "blastscore": 477, "start": 2036508, "genecluster": "NZ_CM000756_c5", "evalue": 1.3e-132, "perc_ident": 99, "strand": "-", "perc_coverage": 93.7007874015748, "end": 2037224}], ["input|c4|1776156-1778079|+|ctg1_1786|", 33, {"annotation": "threonine--tRNA_ligase", "locus_tag": "WP_000663060.1", "name": "BTHUR0011_RS10600", "blastscore": 1249, "start": 2033935, "genecluster": "NZ_CM000756_c5", "evalue": 0.0, "perc_ident": 97, "strand": "-", "perc_coverage": 100.0, "end": 2035857}], ["input|c4|1778328-1779096|+|ctg1_1787|", 34, {"annotation": "ABC_transporter_ATP-binding_protein", "locus_tag": "WP_001275723.1", "name": "BTHUR0011_RS10595", "blastscore": 483, "start": 2032911, "genecluster": "NZ_CM000756_c5", "evalue": 1.4e-134, "perc_ident": 99, "strand": "-", "perc_coverage": 100.0, "end": 2033678}], ["input|c4|1779107-1780988|+|ctg1_1788|", 35, {"annotation": "ABC_transporter_permease", "locus_tag": "WP_000897850.1", "name": "BTHUR0011_RS10590", "blastscore": 1143, "start": 2031019, "genecluster": "NZ_CM000756_c5", "evalue": 0.0, "perc_ident": 98, "strand": "-", "perc_coverage": 100.0, "end": 2032899}], ["input|c4|1781309-1782047|-|ctg1_1789|", 36, {"annotation": "zinc_uptake_transporter", "locus_tag": "WP_000440631.1", "name": "BTHUR0011_RS10585", "blastscore": 401, "start": 2029957, "genecluster": "NZ_CM000756_c5", "evalue": 5.2e-110, "perc_ident": 98, "strand": "+", "perc_coverage": 100.0, "end": 2030694}], ["input|c4|1782202-1783069|+|ctg1_1790|", 37, {"annotation": "Zn-dependent_hydrolase", "locus_tag": "WP_001184111.1", "name": "BTHUR0011_RS10580", "blastscore": 562, "start": 2028935, "genecluster": "NZ_CM000756_c5", "evalue": 3.5e-158, "perc_ident": 95, "strand": "-", "perc_coverage": 99.65277777777779, "end": 2029801}], ["input|c4|1783233-1784175|-|ctg1_1791|", 38, {"annotation": "hypothetical_protein", "locus_tag": "WP_000731105.1", "name": "BTHUR0011_RS10575", "blastscore": 627, "start": 2027847, "genecluster": "NZ_CM000756_c5", "evalue": 7.4e-178, "perc_ident": 97, "strand": "+", "perc_coverage": 100.0, "end": 2028788}]], "blast_score": 26820.0, "synteny_score": 40, "core_gene_hits": 2, "core_bonus": 3, "hits": 39}], [{"tags": ["AXW78_RS11180", "AXW78_RS11185", "AXW78_RS11190", "AXW78_RS11195", "AXW78_RS11200", "AXW78_RS11205", "AXW78_RS11210", "AXW78_RS11215", "AXW78_RS11220", "AXW78_RS11225", "AXW78_RS11230", "AXW78_RS11235", "AXW78_RS11240", "AXW78_RS11245", "AXW78_RS32070", "AXW78_RS11250", "AXW78_RS32075", "AXW78_RS11255", "AXW78_RS11260", "AXW78_RS11265", "AXW78_RS11270", "AXW78_RS11275", "AXW78_RS11280", "AXW78_RS11285", "AXW78_RS11290", "AXW78_RS11295", "AXW78_RS11300", "AXW78_RS11305", "AXW78_RS11310", "AXW78_RS11315", "AXW78_RS11320", "AXW78_RS11325", "AXW78_RS11330", "AXW78_RS11335", "AXW78_RS11340", "AXW78_RS11345", "AXW78_RS11350", "AXW78_RS11355", "AXW78_RS11360", "AXW78_RS11365", "AXW78_RS11370"], "proteins": ["WP_000598123.1", "WP_000312639.1", "WP_000415987.1", "WP_061884129.1", "WP_000633347.1", "WP_000572334.1", "WP_061884130.1", "WP_001119404.1", "WP_000667346.1", "WP_000765150.1", "WP_001247455.1", "WP_001141665.1", "WP_000214801.1", "WP_000646581.1", "WP_003301155.1", "WP_000750122.1", "WP_080345795.1", "WP_001048435.1", "WP_001002065.1", "WP_000960122.1", "WP_001007259.1", "WP_061884131.1", "WP_000184059.1", "WP_000660201.1", "WP_000573001.1", "WP_000959128.1", "WP_001043905.1", "WP_000577280.1", "WP_000656270.1", "WP_000790911.1", "WP_061884132.1", "WP_001170893.1", "WP_033672598.1", "AXW78_RS11335", "WP_003301143.1", "WP_061884133.1", "WP_001275722.1", "WP_000897849.1", "WP_046946324.1", "WP_046946323.1", "AXW78_RS11370"], "cluster_label": "c4", "cluster_type": "nrps", "accession": "NZ_CP014282", "description": "Bacillus thuringiensis strain Bt185, complete genome"}, {"pairings": [["input|c4|1735523-1736960|+|ctg1_1753|", 0, {"annotation": "2-methylcitrate_dehydratase", "locus_tag": "WP_000598123.1", "name": "AXW78_RS11180", "blastscore": 961, "start": 2187403, "genecluster": "NZ_CP014282_c4", "evalue": 3.3e-278, "perc_ident": 100, "strand": "+", "perc_coverage": 100.0, "end": 2188839}], ["input|c4|1736978-1737887|+|ctg1_1754|", 1, {"annotation": "methylisocitrate_lyase", "locus_tag": "WP_000312639.1", "name": "AXW78_RS11185", "blastscore": 572, "start": 2188859, "genecluster": "NZ_CP014282_c4", "evalue": 3.6e-161, "perc_ident": 99, "strand": "+", "perc_coverage": 100.0, "end": 2189767}], ["input|c4|1738040-1739750|+|ctg1_1755|", 2, {"annotation": "acyl-CoA_dehydrogenase", "locus_tag": "WP_000415987.1", "name": "AXW78_RS11190", "blastscore": 1082, "start": 2189920, "genecluster": "NZ_CP014282_c4", "evalue": 0.0, "perc_ident": 99, "strand": "+", "perc_coverage": 100.0, "end": 2191629}], ["input|c4|1739766-1740657|+|ctg1_1756|", 3, {"annotation": "NAD(P)-dependent_oxidoreductase", "locus_tag": "WP_061884129.1", "name": "AXW78_RS11195", "blastscore": 573, "start": 2191646, "genecluster": "NZ_CP014282_c4", "evalue": 1.6e-161, "perc_ident": 99, "strand": "+", "perc_coverage": 100.0, "end": 2192536}], ["input|c4|1740679-1742140|+|ctg1_1757|", 4, {"annotation": "methylmalonate-semialdehyde_dehydrogenase_(CoA_acylating)", "locus_tag": "WP_000633347.1", "name": "AXW78_RS11200", "blastscore": 965, "start": 2192559, "genecluster": "NZ_CP014282_c4", "evalue": 3e-279, "perc_ident": 100, "strand": "+", "perc_coverage": 100.0, "end": 2194019}], ["input|c4|1742211-1742844|-|ctg1_1758|", 5, {"annotation": "LysE_family_translocator", "locus_tag": "WP_000572334.1", "name": "AXW78_RS11205", "blastscore": 384, "start": 2194090, "genecluster": "NZ_CP014282_c4", "evalue": 5.6e-105, "perc_ident": 95, "strand": "-", "perc_coverage": 100.0, "end": 2194722}], ["input|c4|1743095-1744151|-|ctg1_1759|", 6, {"annotation": "enoyl-CoA_hydratase/isomerase_family_protein", "locus_tag": "WP_061884130.1", "name": "AXW78_RS11210", "blastscore": 688, "start": 2194976, "genecluster": "NZ_CP014282_c4", "evalue": 5.2e-196, "perc_ident": 98, "strand": "-", "perc_coverage": 100.0, "end": 2196031}], ["input|c4|1744481-1744739|+|ctg1_1760|", 7, {"annotation": "hypothetical_protein", "locus_tag": "WP_001119404.1", "name": "AXW78_RS11215", "blastscore": 160, "start": 2196361, "genecluster": "NZ_CP014282_c4", "evalue": 9.1e-38, "perc_ident": 100, "strand": "+", "perc_coverage": 100.0, "end": 2196618}], ["input|c4|1744923-1745163|+|ctg1_1761|", 8, {"annotation": "DUF2584_domain-containing_protein", "locus_tag": "WP_000667346.1", "name": "AXW78_RS11220", "blastscore": 158, "start": 2196803, "genecluster": "NZ_CP014282_c4", "evalue": 4.2e-37, "perc_ident": 99, "strand": "+", "perc_coverage": 100.0, "end": 2197042}], ["input|c4|1745178-1746336|+|ctg1_1762|", 9, {"annotation": "exonuclease_SbcCD_subunit_D", "locus_tag": "WP_000765150.1", "name": "AXW78_RS11225", "blastscore": 754, "start": 2197058, "genecluster": "NZ_CP014282_c4", "evalue": 4.9e-216, "perc_ident": 98, "strand": "+", "perc_coverage": 100.0, "end": 2198215}], ["input|c4|1746332-1749422|+|ctg1_1763|", 10, {"annotation": "SMC_family_ATPase", "locus_tag": "WP_001247455.1", "name": "AXW78_RS11230", "blastscore": 1491, "start": 2198212, "genecluster": "NZ_CP014282_c4", "evalue": 0.0, "perc_ident": 87, "strand": "+", "perc_coverage": 100.0, "end": 2201301}], ["input|c4|1749527-1749701|-|ctg1_1764|", 11, {"annotation": "hypothetical_protein", "locus_tag": "WP_001141665.1", "name": "AXW78_RS11235", "blastscore": 98, "start": 2201402, "genecluster": "NZ_CP014282_c4", "evalue": 2.2e-19, "perc_ident": 88, "strand": "-", "perc_coverage": 100.0, "end": 2201575}], ["input|c4|1749955-1750336|+|ctg1_1765|", 12, {"annotation": "ArsR_family_transcriptional_regulator", "locus_tag": "WP_000214801.1", "name": "AXW78_RS11240", "blastscore": 191, "start": 2202033, "genecluster": "NZ_CP014282_c4", "evalue": 5.4e-47, "perc_ident": 100, "strand": "+", "perc_coverage": 78.57142857142857, "end": 2202332}], ["input|c4|1750394-1750580|-|ctg1_1766|", 13, {"annotation": "DUF2187_domain-containing_protein", "locus_tag": "WP_000646581.1", "name": "AXW78_RS11245", "blastscore": 122, "start": 2202391, "genecluster": "NZ_CP014282_c4", "evalue": 2e-26, "perc_ident": 98, "strand": "-", "perc_coverage": 100.0, "end": 2202576}], ["input|c4|1751046-1752249|+|ctg1_1767|", 14, {"annotation": "MFS_transporter", "locus_tag": "WP_000750122.1", "name": "AXW78_RS11250", "blastscore": 740, "start": 2203034, "genecluster": "NZ_CP014282_c4", "evalue": 1e-211, "perc_ident": 99, "strand": "+", "perc_coverage": 100.0, "end": 2204236}], ["input|c4|1752893-1753679|+|ctg1_1768|", 15, {"annotation": "2,3-dihydro-2,3-dihydroxybenzoate_dehydrogenase", "locus_tag": "WP_001048435.1", "name": "AXW78_RS11255", "blastscore": 490, "start": 2204865, "genecluster": "NZ_CP014282_c4", "evalue": 9e-137, "perc_ident": 97, "strand": "+", "perc_coverage": 100.0, "end": 2205650}], ["input|c4|1753704-1754904|+|ctg1_1769|", 16, {"annotation": "isochorismate_synthase_EntC", "locus_tag": "WP_001002065.1", "name": "AXW78_RS11260", "blastscore": 762, "start": 2205676, "genecluster": "NZ_CP014282_c4", "evalue": 2.4e-218, "perc_ident": 97, "strand": "+", "perc_coverage": 100.0, "end": 2206875}], ["input|c4|1754916-1756533|+|ctg1_1770|", 17, {"annotation": "(2,3-dihydroxybenzoyl)adenylate_synthase", "locus_tag": "WP_000960122.1", "name": "AXW78_RS11265", "blastscore": 1043, "start": 2206888, "genecluster": "NZ_CP014282_c4", "evalue": 7.4e-303, "perc_ident": 97, "strand": "+", "perc_coverage": 100.0, "end": 2208504}], ["input|c4|1756557-1757451|+|ctg1_1771|", 18, {"annotation": "isochorismatase", "locus_tag": "WP_001007259.1", "name": "AXW78_RS11270", "blastscore": 592, "start": 2208529, "genecluster": "NZ_CP014282_c4", "evalue": 1.9e-167, "perc_ident": 98, "strand": "+", "perc_coverage": 100.0, "end": 2209422}], ["input|c4|1757484-1764642|+|ctg1_1772|", 19, {"annotation": "non-ribosomal_peptide_synthetase", "locus_tag": "WP_061884131.1", "name": "AXW78_RS11275", "blastscore": 4629, "start": 2209456, "genecluster": "NZ_CP014282_c4", "evalue": 0.0, "perc_ident": 97, "strand": "+", "perc_coverage": 100.0, "end": 2216613}], ["input|c4|1764638-1764863|+|ctg1_1773|", 20, {"annotation": "MbtH_family_protein", "locus_tag": "WP_000184059.1", "name": "AXW78_RS11280", "blastscore": 158, "start": 2216610, "genecluster": "NZ_CP014282_c4", "evalue": 3.9e-37, "perc_ident": 96, "strand": "+", "perc_coverage": 100.0, "end": 2216834}], ["input|c4|1764862-1766293|+|ctg1_1774|", 21, {"annotation": "MFS_transporter", "locus_tag": "WP_000660201.1", "name": "AXW78_RS11285", "blastscore": 877, "start": 2216834, "genecluster": "NZ_CP014282_c4", "evalue": 8.1e-253, "perc_ident": 98, "strand": "+", "perc_coverage": 100.0, "end": 2218264}], ["input|c4|1766350-1767100|+|ctg1_1775|", 22, {"annotation": "4'-phosphopantetheinyl_transferase", "locus_tag": "WP_000573001.1", "name": "AXW78_RS11290", "blastscore": 483, "start": 2218322, "genecluster": "NZ_CP014282_c4", "evalue": 1.8e-134, "perc_ident": 96, "strand": "+", "perc_coverage": 100.0, "end": 2219071}], ["input|c4|1767124-1767667|+|ctg1_1776|", 23, {"annotation": "hypothetical_protein", "locus_tag": "WP_000959128.1", "name": "AXW78_RS11295", "blastscore": 361, "start": 2219097, "genecluster": "NZ_CP014282_c4", "evalue": 5.7e-98, "perc_ident": 99, "strand": "+", "perc_coverage": 100.0, "end": 2219639}], ["input|c4|1767705-1767978|-|ctg1_1777|", 24, {"annotation": "HU_family_DNA-binding_protein", "locus_tag": "WP_001043905.1", "name": "AXW78_RS11300", "blastscore": 168, "start": 2219680, "genecluster": "NZ_CP014282_c4", "evalue": 2.7e-40, "perc_ident": 100, "strand": "-", "perc_coverage": 100.0, "end": 2219952}], ["input|c4|1768182-1768950|+|ctg1_1778|", 25, {"annotation": "DUF3891_domain-containing_protein", "locus_tag": "WP_000577280.1", "name": "AXW78_RS11305", "blastscore": 508, "start": 2220157, "genecluster": "NZ_CP014282_c4", "evalue": 4.1e-142, "perc_ident": 98, "strand": "+", "perc_coverage": 100.0, "end": 2220924}], ["input|c4|1768964-1769489|+|ctg1_1779|", 26, {"annotation": "diguanylate_cyclase", "locus_tag": "WP_000656270.1", "name": "AXW78_RS11310", "blastscore": 341, "start": 2220939, "genecluster": "NZ_CP014282_c4", "evalue": 4.5e-92, "perc_ident": 96, "strand": "+", "perc_coverage": 100.0, "end": 2221463}], ["input|c4|1769580-1770774|-|ctg1_1780|", 27, {"annotation": "peptidase_S8", "locus_tag": "WP_000790911.1", "name": "AXW78_RS11315", "blastscore": 766, "start": 2221564, "genecluster": "NZ_CP014282_c4", "evalue": 1.3e-219, "perc_ident": 99, "strand": "-", "perc_coverage": 100.0, "end": 2222757}], ["input|c4|1771000-1772368|-|ctg1_1781|", 28, {"annotation": "sodium:alanine_symporter_family_protein", "locus_tag": "WP_061884132.1", "name": "AXW78_RS11320", "blastscore": 834, "start": 2222990, "genecluster": "NZ_CP014282_c4", "evalue": 5.8e-240, "perc_ident": 98, "strand": "-", "perc_coverage": 100.0, "end": 2224357}], ["input|c4|1772804-1773380|-|ctg1_1782|", 29, {"annotation": "hypothetical_protein", "locus_tag": "WP_001170893.1", "name": "AXW78_RS11325", "blastscore": 349, "start": 2224794, "genecluster": "NZ_CP014282_c4", "evalue": 1.8e-94, "perc_ident": 94, "strand": "-", "perc_coverage": 100.0, "end": 2225369}], ["input|c4|1773554-1773857|+|ctg1_1783|", 30, {"annotation": "hypothetical_protein", "locus_tag": "WP_033672598.1", "name": "AXW78_RS11330", "blastscore": 195, "start": 2225537, "genecluster": "NZ_CP014282_c4", "evalue": 3e-48, "perc_ident": 93, "strand": "+", "perc_coverage": 100.0, "end": 2225875}], ["input|c4|1774253-1774874|+|ctg1_1784|", 31, {"annotation": "DUF4937_domain-containing_protein", "locus_tag": "AXW78_RS11335", "name": "AXW78_RS11335", "blastscore": 265, "start": 2226067, "genecluster": "NZ_CP014282_c4", "evalue": 6.3e-69, "perc_ident": 88, "strand": "+", "perc_coverage": 67.47572815533981, "end": 2226686}], ["input|c4|1775003-1775768|+|ctg1_1785|", 32, {"annotation": "23S_rRNA_pseudouridine(2604)_synthase_RluF", "locus_tag": "WP_003301143.1", "name": "AXW78_RS11340", "blastscore": 477, "start": 2226863, "genecluster": "NZ_CP014282_c4", "evalue": 1.3e-132, "perc_ident": 99, "strand": "+", "perc_coverage": 93.7007874015748, "end": 2227579}], ["input|c4|1776156-1778079|+|ctg1_1786|", 33, {"annotation": "threonine--tRNA_ligase", "locus_tag": "WP_061884133.1", "name": "AXW78_RS11345", "blastscore": 1230, "start": 2228229, "genecluster": "NZ_CP014282_c4", "evalue": 0.0, "perc_ident": 96, "strand": "+", "perc_coverage": 99.84375, "end": 2230148}], ["input|c4|1778328-1779096|+|ctg1_1787|", 34, {"annotation": "ABC_transporter_ATP-binding_protein", "locus_tag": "WP_001275722.1", "name": "AXW78_RS11350", "blastscore": 485, "start": 2230422, "genecluster": "NZ_CP014282_c4", "evalue": 4.8e-135, "perc_ident": 99, "strand": "+", "perc_coverage": 100.0, "end": 2231189}], ["input|c4|1779107-1780988|+|ctg1_1788|", 35, {"annotation": "ABC_transporter_permease", "locus_tag": "WP_000897849.1", "name": "AXW78_RS11355", "blastscore": 1143, "start": 2231201, "genecluster": "NZ_CP014282_c4", "evalue": 0.0, "perc_ident": 99, "strand": "+", "perc_coverage": 100.0, "end": 2233081}], ["input|c4|1781309-1782047|-|ctg1_1789|", 36, {"annotation": "zinc_uptake_transporter", "locus_tag": "WP_046946324.1", "name": "AXW78_RS11360", "blastscore": 403, "start": 2233406, "genecluster": "NZ_CP014282_c4", "evalue": 2.3e-110, "perc_ident": 99, "strand": "-", "perc_coverage": 100.0, "end": 2234143}], ["input|c4|1782202-1783069|+|ctg1_1790|", 37, {"annotation": "Zn-dependent_hydrolase", "locus_tag": "WP_046946323.1", "name": "AXW78_RS11365", "blastscore": 566, "start": 2234299, "genecluster": "NZ_CP014282_c4", "evalue": 2.4e-159, "perc_ident": 96, "strand": "+", "perc_coverage": 99.65277777777779, "end": 2235165}], ["input|c4|1783233-1784175|-|ctg1_1791|", 38, {"annotation": "ABC_transporter_substrate-binding_protein", "locus_tag": "AXW78_RS11370", "name": "AXW78_RS11370", "blastscore": 149, "start": 2235312, "genecluster": "NZ_CP014282_c4", "evalue": 4.5e-34, "perc_ident": 97, "strand": "-", "perc_coverage": 24.281150159744406, "end": 2236252}]], "blast_score": 26213.0, "synteny_score": 40, "core_gene_hits": 2, "core_bonus": 3, "hits": 39}], [{"tags": ["BTF1_RS08850", "BTF1_RS08855", "BTF1_RS08860", "BTF1_RS08865", "BTF1_RS08870", "BTF1_RS08875", "BTF1_RS08880", "BTF1_RS08885", "BTF1_RS08890", "BTF1_RS08895", "BTF1_RS08900", "BTF1_RS08905", "BTF1_RS08910", "BTF1_RS08915", "BTF1_RS33225", "BTF1_RS08920", "BTF1_RS33230", "BTF1_RS08925", "BTF1_RS08930", "BTF1_RS08935", "BTF1_RS08940", "BTF1_RS08945", "BTF1_RS08950", "BTF1_RS08955", "BTF1_RS08960", "BTF1_RS08965", "BTF1_RS08970", "BTF1_RS08975", "BTF1_RS08980", "BTF1_RS08985", "BTF1_RS08990", "BTF1_RS08995", "BTF1_RS09000", "BTF1_RS09005", "BTF1_RS09010", "BTF1_RS09015", "BTF1_RS09020", "BTF1_RS09025", "BTF1_RS33235", "BTF1_RS09030", "BTF1_RS09035", "BTF1_RS09040"], "proteins": ["WP_000598123.1", "WP_000312638.1", "WP_000416004.1", "WP_000719402.1", "WP_000633339.1", "WP_000572347.1", "WP_000134894.1", "WP_001119404.1", "WP_000667344.1", "WP_000765156.1", "WP_001247459.1", "WP_001141667.1", "WP_000214801.1", "WP_000646793.1", "WP_003309462.1", "WP_000750108.1", "BTF1_RS33230", "WP_001048427.1", "WP_001289293.1", "WP_000960108.1", "WP_001007265.1", "WP_001133920.1", "WP_000184057.1", "WP_000644938.1", "WP_000573014.1", "WP_000959120.1", "WP_001043905.1", "WP_000577288.1", "WP_014895239.1", "WP_000790929.1", "WP_000451017.1", "WP_001170867.1", "WP_000783525.1", "WP_000925174.1", "WP_001999748.1", "WP_000663090.1", "WP_000106426.1", "WP_000897903.1", "BTF1_RS33235", "WP_000440613.1", "WP_001184095.1", "WP_003261685.1"], "cluster_label": "c4", "cluster_type": "nrps", "accession": "NC_018508", "description": "Bacillus thuringiensis HD-789, complete genome"}, {"pairings": [["input|c4|1735523-1736960|+|ctg1_1753|", 0, {"annotation": "2-methylcitrate_dehydratase", "locus_tag": "WP_000598123.1", "name": "BTF1_RS08850", "blastscore": 961, "start": 1735524, "genecluster": "NC_018508_c4", "evalue": 3.3e-278, "perc_ident": 100, "strand": "+", "perc_coverage": 100.0, "end": 1736960}], ["input|c4|1736978-1737887|+|ctg1_1754|", 1, {"annotation": "methylisocitrate_lyase", "locus_tag": "WP_000312638.1", "name": "BTF1_RS08855", "blastscore": 575, "start": 1736979, "genecluster": "NC_018508_c4", "evalue": 3.2e-162, "perc_ident": 100, "strand": "+", "perc_coverage": 100.0, "end": 1737887}], ["input|c4|1738040-1739750|+|ctg1_1755|", 2, {"annotation": "acyl-CoA_dehydrogenase", "locus_tag": "WP_000416004.1", "name": "BTF1_RS08860", "blastscore": 1097, "start": 1738041, "genecluster": "NC_018508_c4", "evalue": 0.0, "perc_ident": 100, "strand": "+", "perc_coverage": 100.0, "end": 1739750}], ["input|c4|1739766-1740657|+|ctg1_1756|", 3, {"annotation": "NAD(P)-dependent_oxidoreductase", "locus_tag": "WP_000719402.1", "name": "BTF1_RS08865", "blastscore": 578, "start": 1739767, "genecluster": "NC_018508_c4", "evalue": 4.9e-163, "perc_ident": 100, "strand": "+", "perc_coverage": 100.0, "end": 1740657}], ["input|c4|1740679-1742140|+|ctg1_1757|", 4, {"annotation": "methylmalonate-semialdehyde_dehydrogenase_(CoA_acylating)", "locus_tag": "WP_000633339.1", "name": "BTF1_RS08870", "blastscore": 968, "start": 1740680, "genecluster": "NC_018508_c4", "evalue": 3.6e-280, "perc_ident": 100, "strand": "+", "perc_coverage": 100.0, "end": 1742140}], ["input|c4|1742211-1742844|-|ctg1_1758|", 5, {"annotation": "LysE_family_translocator", "locus_tag": "WP_000572347.1", "name": "BTF1_RS08875", "blastscore": 397, "start": 1742212, "genecluster": "NC_018508_c4", "evalue": 1.1e-108, "perc_ident": 100, "strand": "-", "perc_coverage": 100.0, "end": 1742844}], ["input|c4|1743095-1744151|-|ctg1_1759|", 6, {"annotation": "enoyl-CoA_hydratase/isomerase_family_protein", "locus_tag": "WP_000134894.1", "name": "BTF1_RS08880", "blastscore": 699, "start": 1743096, "genecluster": "NC_018508_c4", "evalue": 1.7e-199, "perc_ident": 100, "strand": "-", "perc_coverage": 100.0, "end": 1744151}], ["input|c4|1744481-1744739|+|ctg1_1760|", 7, {"annotation": "hypothetical_protein", "locus_tag": "WP_001119404.1", "name": "BTF1_RS08885", "blastscore": 160, "start": 1744482, "genecluster": "NC_018508_c4", "evalue": 9.1e-38, "perc_ident": 100, "strand": "+", "perc_coverage": 100.0, "end": 1744739}], ["input|c4|1744923-1745163|+|ctg1_1761|", 8, {"annotation": "DUF2584_domain-containing_protein", "locus_tag": "WP_000667344.1", "name": "BTF1_RS08890", "blastscore": 158, "start": 1744924, "genecluster": "NC_018508_c4", "evalue": 3.2e-37, "perc_ident": 100, "strand": "+", "perc_coverage": 100.0, "end": 1745163}], ["input|c4|1745178-1746336|+|ctg1_1762|", 9, {"annotation": "exonuclease_SbcCD_subunit_D", "locus_tag": "WP_000765156.1", "name": "BTF1_RS08895", "blastscore": 765, "start": 1745179, "genecluster": "NC_018508_c4", "evalue": 2.8e-219, "perc_ident": 100, "strand": "+", "perc_coverage": 100.0, "end": 1746336}], ["input|c4|1746332-1749422|+|ctg1_1763|", 10, {"annotation": "SMC_family_ATPase", "locus_tag": "WP_001247459.1", "name": "BTF1_RS08900", "blastscore": 1690, "start": 1746333, "genecluster": "NC_018508_c4", "evalue": 0.0, "perc_ident": 100, "strand": "+", "perc_coverage": 100.0, "end": 1749422}], ["input|c4|1749527-1749701|-|ctg1_1764|", 11, {"annotation": "hypothetical_protein", "locus_tag": "WP_001141667.1", "name": "BTF1_RS08905", "blastscore": 111, "start": 1749528, "genecluster": "NC_018508_c4", "evalue": 3.2e-23, "perc_ident": 100, "strand": "-", "perc_coverage": 100.0, "end": 1749701}], ["input|c4|1749955-1750336|+|ctg1_1765|", 12, {"annotation": "ArsR_family_transcriptional_regulator", "locus_tag": "WP_000214801.1", "name": "BTF1_RS08910", "blastscore": 191, "start": 1750037, "genecluster": "NC_018508_c4", "evalue": 5.4e-47, "perc_ident": 100, "strand": "+", "perc_coverage": 78.57142857142857, "end": 1750336}], ["input|c4|1750394-1750580|-|ctg1_1766|", 13, {"annotation": "DUF2187_domain-containing_protein", "locus_tag": "WP_000646793.1", "name": "BTF1_RS08915", "blastscore": 122, "start": 1750395, "genecluster": "NC_018508_c4", "evalue": 1.5e-26, "perc_ident": 100, "strand": "-", "perc_coverage": 100.0, "end": 1750580}], ["input|c4|1751046-1752249|+|ctg1_1767|", 14, {"annotation": "MFS_transporter", "locus_tag": "WP_000750108.1", "name": "BTF1_RS08920", "blastscore": 751, "start": 1751047, "genecluster": "NC_018508_c4", "evalue": 5.7e-215, "perc_ident": 100, "strand": "+", "perc_coverage": 100.0, "end": 1752249}], ["input|c4|1752893-1753679|+|ctg1_1768|", 15, {"annotation": "2,3-dihydro-2,3-dihydroxybenzoate_dehydrogenase", "locus_tag": "WP_001048427.1", "name": "BTF1_RS08925", "blastscore": 503, "start": 1752894, "genecluster": "NC_018508_c4", "evalue": 1.3e-140, "perc_ident": 100, "strand": "+", "perc_coverage": 100.0, "end": 1753679}], ["input|c4|1753704-1754904|+|ctg1_1769|", 16, {"annotation": "isochorismate_synthase_EntC", "locus_tag": "WP_001289293.1", "name": "BTF1_RS08930", "blastscore": 784, "start": 1753705, "genecluster": "NC_018508_c4", "evalue": 6e-225, "perc_ident": 100, "strand": "+", "perc_coverage": 100.0, "end": 1754904}], ["input|c4|1754916-1756533|+|ctg1_1770|", 17, {"annotation": "(2,3-dihydroxybenzoyl)adenylate_synthase", "locus_tag": "WP_000960108.1", "name": "BTF1_RS08935", "blastscore": 1073, "start": 1754917, "genecluster": "NC_018508_c4", "evalue": 7.4e-312, "perc_ident": 100, "strand": "+", "perc_coverage": 100.0, "end": 1756533}], ["input|c4|1756557-1757451|+|ctg1_1771|", 18, {"annotation": "isochorismatase", "locus_tag": "WP_001007265.1", "name": "BTF1_RS08940", "blastscore": 604, "start": 1756558, "genecluster": "NC_018508_c4", "evalue": 6.3e-171, "perc_ident": 100, "strand": "+", "perc_coverage": 100.0, "end": 1757451}], ["input|c4|1757484-1764642|+|ctg1_1772|", 19, {"annotation": "non-ribosomal_peptide_synthetase", "locus_tag": "WP_001133920.1", "name": "BTF1_RS08945", "blastscore": 4745, "start": 1757485, "genecluster": "NC_018508_c4", "evalue": 0.0, "perc_ident": 100, "strand": "+", "perc_coverage": 100.0, "end": 1764642}], ["input|c4|1764638-1764863|+|ctg1_1773|", 20, {"annotation": "MbtH_family_protein", "locus_tag": "WP_000184057.1", "name": "BTF1_RS08950", "blastscore": 162, "start": 1764639, "genecluster": "NC_018508_c4", "evalue": 1.6e-38, "perc_ident": 100, "strand": "+", "perc_coverage": 100.0, "end": 1764863}], ["input|c4|1764862-1766293|+|ctg1_1774|", 21, {"annotation": "MFS_transporter", "locus_tag": "WP_000644938.1", "name": "BTF1_RS08955", "blastscore": 891, "start": 1764863, "genecluster": "NC_018508_c4", "evalue": 4.2e-257, "perc_ident": 100, "strand": "+", "perc_coverage": 100.0, "end": 1766293}], ["input|c4|1766350-1767100|+|ctg1_1775|", 22, {"annotation": "4'-phosphopantetheinyl_transferase", "locus_tag": "WP_000573014.1", "name": "BTF1_RS08960", "blastscore": 501, "start": 1766351, "genecluster": "NC_018508_c4", "evalue": 6.3e-140, "perc_ident": 100, "strand": "+", "perc_coverage": 100.0, "end": 1767100}], ["input|c4|1767124-1767667|+|ctg1_1776|", 23, {"annotation": "hypothetical_protein", "locus_tag": "WP_000959120.1", "name": "BTF1_RS08965", "blastscore": 363, "start": 1767125, "genecluster": "NC_018508_c4", "evalue": 1.5e-98, "perc_ident": 100, "strand": "+", "perc_coverage": 100.0, "end": 1767667}], ["input|c4|1767705-1767978|-|ctg1_1777|", 24, {"annotation": "HU_family_DNA-binding_protein", "locus_tag": "WP_001043905.1", "name": "BTF1_RS08970", "blastscore": 168, "start": 1767706, "genecluster": "NC_018508_c4", "evalue": 2.7e-40, "perc_ident": 100, "strand": "-", "perc_coverage": 100.0, "end": 1767978}], ["input|c4|1768182-1768950|+|ctg1_1778|", 25, {"annotation": "DUF3891_domain-containing_protein", "locus_tag": "WP_000577288.1", "name": "BTF1_RS08975", "blastscore": 524, "start": 1768183, "genecluster": "NC_018508_c4", "evalue": 5.5e-147, "perc_ident": 100, "strand": "+", "perc_coverage": 100.0, "end": 1768950}], ["input|c4|1768964-1769489|+|ctg1_1779|", 26, {"annotation": "DNA_polymerase_DinB_family_protein", "locus_tag": "WP_014895239.1", "name": "BTF1_RS08980", "blastscore": 353, "start": 1768965, "genecluster": "NC_018508_c4", "evalue": 1.5e-95, "perc_ident": 99, "strand": "+", "perc_coverage": 100.0, "end": 1769489}], ["input|c4|1769580-1770774|-|ctg1_1780|", 27, {"annotation": "peptidase_S8", "locus_tag": "WP_000790929.1", "name": "BTF1_RS08985", "blastscore": 772, "start": 1769581, "genecluster": "NC_018508_c4", "evalue": 1.8e-221, "perc_ident": 100, "strand": "-", "perc_coverage": 100.0, "end": 1770774}], ["input|c4|1771000-1772368|-|ctg1_1781|", 28, {"annotation": "sodium:alanine_symporter_family_protein", "locus_tag": "WP_000451017.1", "name": "BTF1_RS08990", "blastscore": 847, "start": 1771001, "genecluster": "NC_018508_c4", "evalue": 5.1e-244, "perc_ident": 100, "strand": "-", "perc_coverage": 100.0, "end": 1772368}], ["input|c4|1772804-1773380|-|ctg1_1782|", 29, {"annotation": "hypothetical_protein", "locus_tag": "WP_001170867.1", "name": "BTF1_RS08995", "blastscore": 368, "start": 1772805, "genecluster": "NC_018508_c4", "evalue": 6.4e-100, "perc_ident": 100, "strand": "-", "perc_coverage": 100.0, "end": 1773380}], ["input|c4|1773554-1773857|+|ctg1_1783|", 30, {"annotation": "hypothetical_protein", "locus_tag": "WP_000783525.1", "name": "BTF1_RS09000", "blastscore": 204, "start": 1773549, "genecluster": "NC_018508_c4", "evalue": 6.4e-51, "perc_ident": 100, "strand": "+", "perc_coverage": 100.0, "end": 1773857}], ["input|c4|1774253-1774874|+|ctg1_1784|", 31, {"annotation": "DUF4937_domain-containing_protein", "locus_tag": "WP_000925174.1", "name": "BTF1_RS09005", "blastscore": 431, "start": 1774254, "genecluster": "NC_018508_c4", "evalue": 6.7e-119, "perc_ident": 100, "strand": "+", "perc_coverage": 100.0, "end": 1774874}], ["input|c4|1775003-1775768|+|ctg1_1785|", 32, {"annotation": "23S_rRNA_pseudouridine(2604)_synthase_RluF", "locus_tag": "WP_001999748.1", "name": "BTF1_RS09010", "blastscore": 478, "start": 1775052, "genecluster": "NC_018508_c4", "evalue": 4.5e-133, "perc_ident": 100, "strand": "+", "perc_coverage": 93.7007874015748, "end": 1775768}], ["input|c4|1776156-1778079|+|ctg1_1786|", 33, {"annotation": "threonine--tRNA_ligase", "locus_tag": "WP_000663090.1", "name": "BTF1_RS09015", "blastscore": 1281, "start": 1776157, "genecluster": "NC_018508_c4", "evalue": 0.0, "perc_ident": 100, "strand": "+", "perc_coverage": 100.0, "end": 1778079}], ["input|c4|1778328-1779096|+|ctg1_1787|", 34, {"annotation": "ABC_transporter_ATP-binding_protein", "locus_tag": "WP_000106426.1", "name": "BTF1_RS09020", "blastscore": 489, "start": 1778329, "genecluster": "NC_018508_c4", "evalue": 2.6e-136, "perc_ident": 100, "strand": "+", "perc_coverage": 100.0, "end": 1779096}], ["input|c4|1779107-1780988|+|ctg1_1788|", 35, {"annotation": "ABC_transporter_permease", "locus_tag": "WP_000897903.1", "name": "BTF1_RS09025", "blastscore": 1159, "start": 1779108, "genecluster": "NC_018508_c4", "evalue": 0.0, "perc_ident": 100, "strand": "+", "perc_coverage": 100.0, "end": 1780988}], ["input|c4|1781309-1782047|-|ctg1_1789|", 36, {"annotation": "zinc_uptake_transporter", "locus_tag": "WP_000440613.1", "name": "BTF1_RS09030", "blastscore": 408, "start": 1781310, "genecluster": "NC_018508_c4", "evalue": 5.5e-112, "perc_ident": 100, "strand": "-", "perc_coverage": 100.0, "end": 1782047}], ["input|c4|1782202-1783069|+|ctg1_1790|", 37, {"annotation": "MBL_fold_metallo-hydrolase", "locus_tag": "WP_001184095.1", "name": "BTF1_RS09035", "blastscore": 589, "start": 1782203, "genecluster": "NC_018508_c4", "evalue": 2e-166, "perc_ident": 100, "strand": "+", "perc_coverage": 100.0, "end": 1783069}], ["input|c4|1783233-1784175|-|ctg1_1791|", 38, {"annotation": "Inosine-uridine_preferring_nucleoside_hydrolase", "locus_tag": "WP_003261685.1", "name": "BTF1_RS09040", "blastscore": 644, "start": 1783234, "genecluster": "NC_018508_c4", "evalue": 7.6e-183, "perc_ident": 100, "strand": "-", "perc_coverage": 100.0, "end": 1784187}]], "blast_score": 27564.0, "synteny_score": 39, "core_gene_hits": 2, "core_bonus": 3, "hits": 39}], [{"tags": ["Bt4C1_RS11365", "Bt4C1_RS11370", "Bt4C1_RS11375", "Bt4C1_RS11380", "Bt4C1_RS11385", "Bt4C1_RS11390", "Bt4C1_RS11395", "Bt4C1_RS11400", "Bt4C1_RS11405", "Bt4C1_RS11410", "Bt4C1_RS11415", "Bt4C1_RS11420", "Bt4C1_RS11425", "Bt4C1_RS11430", "Bt4C1_RS30140", "Bt4C1_RS11435", "Bt4C1_RS30145", "Bt4C1_RS11440", "Bt4C1_RS11445", "Bt4C1_RS11450", "Bt4C1_RS11455", "Bt4C1_RS11460", "Bt4C1_RS11465", "Bt4C1_RS11470", "Bt4C1_RS11475", "Bt4C1_RS11480", "Bt4C1_RS11485", "Bt4C1_RS11490", "Bt4C1_RS11495", "Bt4C1_RS11500", "Bt4C1_RS11505", "Bt4C1_RS11510", "Bt4C1_RS11515", "Bt4C1_RS11520", "Bt4C1_RS11525", "Bt4C1_RS11530", "Bt4C1_RS11535", "Bt4C1_RS11540", "Bt4C1_RS30150", "Bt4C1_RS11545", "Bt4C1_RS11550", "Bt4C1_RS11555"], "proteins": ["WP_063675309.1", "WP_000312638.1", "WP_000416004.1", "WP_000719404.1", "WP_000633339.1", "WP_000572346.1", "WP_000134894.1", "WP_001119404.1", "WP_000667344.1", "WP_017763122.1", "WP_017763123.1", "WP_001141667.1", "WP_000214801.1", "WP_000646793.1", "WP_003309462.1", "WP_000750108.1", "Bt4C1_RS30145", "WP_001048427.1", "WP_001289295.1", "WP_000960110.1", "WP_001007261.1", "WP_063675310.1", "WP_000184057.1", "WP_000644938.1", "WP_000573014.1", "WP_000959120.1", "WP_001043905.1", "WP_000577287.1", "WP_000656265.1", "WP_000790929.1", "WP_000451017.1", "WP_001170866.1", "WP_017763128.1", "WP_063675311.1", "WP_001999748.1", "WP_000663089.1", "WP_000106426.1", "WP_000897903.1", "Bt4C1_RS30150", "WP_063675312.1", "WP_001184095.1", "WP_063675313.1"], "cluster_label": "c5", "cluster_type": "nrps", "accession": "NZ_CP015176", "description": "Bacillus thuringiensis serovar alesti strain BGSC 4C1 chromosome, complete genome"}, {"pairings": [["input|c4|1735523-1736960|+|ctg1_1753|", 0, {"annotation": "2-methylcitrate_dehydratase", "locus_tag": "WP_063675309.1", "name": "Bt4C1_RS11365", "blastscore": 956, "start": 2203777, "genecluster": "NZ_CP015176_c5", "evalue": 1.4e-276, "perc_ident": 100, "strand": "+", "perc_coverage": 100.0, "end": 2205213}], ["input|c4|1736978-1737887|+|ctg1_1754|", 1, {"annotation": "methylisocitrate_lyase", "locus_tag": "WP_000312638.1", "name": "Bt4C1_RS11370", "blastscore": 575, "start": 2205232, "genecluster": "NZ_CP015176_c5", "evalue": 3.2e-162, "perc_ident": 100, "strand": "+", "perc_coverage": 100.0, "end": 2206140}], ["input|c4|1738040-1739750|+|ctg1_1755|", 2, {"annotation": "acyl-CoA_dehydrogenase", "locus_tag": "WP_000416004.1", "name": "Bt4C1_RS11375", "blastscore": 1097, "start": 2206294, "genecluster": "NZ_CP015176_c5", "evalue": 0.0, "perc_ident": 100, "strand": "+", "perc_coverage": 100.0, "end": 2208003}], ["input|c4|1739766-1740657|+|ctg1_1756|", 3, {"annotation": "NAD(P)-dependent_oxidoreductase", "locus_tag": "WP_000719404.1", "name": "Bt4C1_RS11380", "blastscore": 576, "start": 2208020, "genecluster": "NZ_CP015176_c5", "evalue": 1.4e-162, "perc_ident": 100, "strand": "+", "perc_coverage": 100.0, "end": 2208910}], ["input|c4|1740679-1742140|+|ctg1_1757|", 4, {"annotation": "methylmalonate-semialdehyde_dehydrogenase_(CoA_acylating)", "locus_tag": "WP_000633339.1", "name": "Bt4C1_RS11385", "blastscore": 968, "start": 2208933, "genecluster": "NZ_CP015176_c5", "evalue": 3.6e-280, "perc_ident": 100, "strand": "+", "perc_coverage": 100.0, "end": 2210393}], ["input|c4|1742211-1742844|-|ctg1_1758|", 5, {"annotation": "LysE_family_translocator", "locus_tag": "WP_000572346.1", "name": "Bt4C1_RS11390", "blastscore": 394, "start": 2210465, "genecluster": "NZ_CP015176_c5", "evalue": 7.1e-108, "perc_ident": 100, "strand": "-", "perc_coverage": 100.0, "end": 2211097}], ["input|c4|1743095-1744151|-|ctg1_1759|", 6, {"annotation": "enoyl-CoA_hydratase/isomerase_family_protein", "locus_tag": "WP_000134894.1", "name": "Bt4C1_RS11395", "blastscore": 699, "start": 2211349, "genecluster": "NZ_CP015176_c5", "evalue": 1.7e-199, "perc_ident": 100, "strand": "-", "perc_coverage": 100.0, "end": 2212404}], ["input|c4|1744481-1744739|+|ctg1_1760|", 7, {"annotation": "hypothetical_protein", "locus_tag": "WP_001119404.1", "name": "Bt4C1_RS11400", "blastscore": 160, "start": 2212735, "genecluster": "NZ_CP015176_c5", "evalue": 9.1e-38, "perc_ident": 100, "strand": "+", "perc_coverage": 100.0, "end": 2212992}], ["input|c4|1744923-1745163|+|ctg1_1761|", 8, {"annotation": "DUF2584_domain-containing_protein", "locus_tag": "WP_000667344.1", "name": "Bt4C1_RS11405", "blastscore": 158, "start": 2213177, "genecluster": "NZ_CP015176_c5", "evalue": 3.2e-37, "perc_ident": 100, "strand": "+", "perc_coverage": 100.0, "end": 2213416}], ["input|c4|1745178-1746336|+|ctg1_1762|", 9, {"annotation": "exonuclease_SbcCD_subunit_D", "locus_tag": "WP_017763122.1", "name": "Bt4C1_RS11410", "blastscore": 763, "start": 2213432, "genecluster": "NZ_CP015176_c5", "evalue": 1.1e-218, "perc_ident": 100, "strand": "+", "perc_coverage": 100.0, "end": 2214589}], ["input|c4|1746332-1749422|+|ctg1_1763|", 10, {"annotation": "SMC_family_ATPase", "locus_tag": "WP_017763123.1", "name": "Bt4C1_RS11415", "blastscore": 1638, "start": 2214586, "genecluster": "NZ_CP015176_c5", "evalue": 0.0, "perc_ident": 98, "strand": "+", "perc_coverage": 100.0, "end": 2217675}], ["input|c4|1749527-1749701|-|ctg1_1764|", 11, {"annotation": "hypothetical_protein", "locus_tag": "WP_001141667.1", "name": "Bt4C1_RS11420", "blastscore": 111, "start": 2217781, "genecluster": "NZ_CP015176_c5", "evalue": 3.2e-23, "perc_ident": 100, "strand": "-", "perc_coverage": 100.0, "end": 2217954}], ["input|c4|1749955-1750336|+|ctg1_1765|", 12, {"annotation": "ArsR_family_transcriptional_regulator", "locus_tag": "WP_000214801.1", "name": "Bt4C1_RS11425", "blastscore": 191, "start": 2218298, "genecluster": "NZ_CP015176_c5", "evalue": 5.4e-47, "perc_ident": 100, "strand": "+", "perc_coverage": 78.57142857142857, "end": 2218597}], ["input|c4|1750394-1750580|-|ctg1_1766|", 13, {"annotation": "DUF2187_domain-containing_protein", "locus_tag": "WP_000646793.1", "name": "Bt4C1_RS11430", "blastscore": 122, "start": 2218656, "genecluster": "NZ_CP015176_c5", "evalue": 1.5e-26, "perc_ident": 100, "strand": "-", "perc_coverage": 100.0, "end": 2218841}], ["input|c4|1751046-1752249|+|ctg1_1767|", 14, {"annotation": "MFS_transporter", "locus_tag": "WP_000750108.1", "name": "Bt4C1_RS11435", "blastscore": 751, "start": 2219308, "genecluster": "NZ_CP015176_c5", "evalue": 5.7e-215, "perc_ident": 100, "strand": "+", "perc_coverage": 100.0, "end": 2220510}], ["input|c4|1752893-1753679|+|ctg1_1768|", 15, {"annotation": "2,3-dihydro-2,3-dihydroxybenzoate_dehydrogenase", "locus_tag": "WP_001048427.1", "name": "Bt4C1_RS11440", "blastscore": 503, "start": 2221155, "genecluster": "NZ_CP015176_c5", "evalue": 1.3e-140, "perc_ident": 100, "strand": "+", "perc_coverage": 100.0, "end": 2221940}], ["input|c4|1753704-1754904|+|ctg1_1769|", 16, {"annotation": "isochorismate_synthase_EntC", "locus_tag": "WP_001289295.1", "name": "Bt4C1_RS11445", "blastscore": 780, "start": 2221966, "genecluster": "NZ_CP015176_c5", "evalue": 8.7e-224, "perc_ident": 100, "strand": "+", "perc_coverage": 100.0, "end": 2223165}], ["input|c4|1754916-1756533|+|ctg1_1770|", 17, {"annotation": "(2,3-dihydroxybenzoyl)adenylate_synthase", "locus_tag": "WP_000960110.1", "name": "Bt4C1_RS11450", "blastscore": 1069, "start": 2223178, "genecluster": "NZ_CP015176_c5", "evalue": 1.3e-310, "perc_ident": 100, "strand": "+", "perc_coverage": 100.0, "end": 2224794}], ["input|c4|1756557-1757451|+|ctg1_1771|", 18, {"annotation": "isochorismatase", "locus_tag": "WP_001007261.1", "name": "Bt4C1_RS11455", "blastscore": 601, "start": 2224819, "genecluster": "NZ_CP015176_c5", "evalue": 5.4e-170, "perc_ident": 100, "strand": "+", "perc_coverage": 100.0, "end": 2225712}], ["input|c4|1757484-1764642|+|ctg1_1772|", 19, {"annotation": "non-ribosomal_peptide_synthetase", "locus_tag": "WP_063675310.1", "name": "Bt4C1_RS11460", "blastscore": 4729, "start": 2225746, "genecluster": "NZ_CP015176_c5", "evalue": 0.0, "perc_ident": 100, "strand": "+", "perc_coverage": 100.0, "end": 2232903}], ["input|c4|1764638-1764863|+|ctg1_1773|", 20, {"annotation": "MbtH_family_protein", "locus_tag": "WP_000184057.1", "name": "Bt4C1_RS11465", "blastscore": 162, "start": 2232900, "genecluster": "NZ_CP015176_c5", "evalue": 1.6e-38, "perc_ident": 100, "strand": "+", "perc_coverage": 100.0, "end": 2233124}], ["input|c4|1764862-1766293|+|ctg1_1774|", 21, {"annotation": "MFS_transporter", "locus_tag": "WP_000644938.1", "name": "Bt4C1_RS11470", "blastscore": 891, "start": 2233124, "genecluster": "NZ_CP015176_c5", "evalue": 4.2e-257, "perc_ident": 100, "strand": "+", "perc_coverage": 100.0, "end": 2234554}], ["input|c4|1766350-1767100|+|ctg1_1775|", 22, {"annotation": "4'-phosphopantetheinyl_transferase", "locus_tag": "WP_000573014.1", "name": "Bt4C1_RS11475", "blastscore": 501, "start": 2234612, "genecluster": "NZ_CP015176_c5", "evalue": 6.3e-140, "perc_ident": 100, "strand": "+", "perc_coverage": 100.0, "end": 2235361}], ["input|c4|1767124-1767667|+|ctg1_1776|", 23, {"annotation": "hypothetical_protein", "locus_tag": "WP_000959120.1", "name": "Bt4C1_RS11480", "blastscore": 363, "start": 2235386, "genecluster": "NZ_CP015176_c5", "evalue": 1.5e-98, "perc_ident": 100, "strand": "+", "perc_coverage": 100.0, "end": 2235928}], ["input|c4|1767705-1767978|-|ctg1_1777|", 24, {"annotation": "HU_family_DNA-binding_protein", "locus_tag": "WP_001043905.1", "name": "Bt4C1_RS11485", "blastscore": 168, "start": 2235967, "genecluster": "NZ_CP015176_c5", "evalue": 2.7e-40, "perc_ident": 100, "strand": "-", "perc_coverage": 100.0, "end": 2236239}], ["input|c4|1768182-1768950|+|ctg1_1778|", 25, {"annotation": "DUF3891_domain-containing_protein", "locus_tag": "WP_000577287.1", "name": "Bt4C1_RS11490", "blastscore": 518, "start": 2236444, "genecluster": "NZ_CP015176_c5", "evalue": 5.1e-145, "perc_ident": 99, "strand": "+", "perc_coverage": 100.0, "end": 2237211}], ["input|c4|1768964-1769489|+|ctg1_1779|", 26, {"annotation": "diguanylate_cyclase", "locus_tag": "WP_000656265.1", "name": "Bt4C1_RS11495", "blastscore": 346, "start": 2237226, "genecluster": "NZ_CP015176_c5", "evalue": 1.4e-93, "perc_ident": 98, "strand": "+", "perc_coverage": 100.0, "end": 2237750}], ["input|c4|1769580-1770774|-|ctg1_1780|", 27, {"annotation": "peptidase_S8", "locus_tag": "WP_000790929.1", "name": "Bt4C1_RS11500", "blastscore": 772, "start": 2237842, "genecluster": "NZ_CP015176_c5", "evalue": 1.8e-221, "perc_ident": 100, "strand": "-", "perc_coverage": 100.0, "end": 2239035}], ["input|c4|1771000-1772368|-|ctg1_1781|", 28, {"annotation": "sodium:alanine_symporter_family_protein", "locus_tag": "WP_000451017.1", "name": "Bt4C1_RS11505", "blastscore": 847, "start": 2239262, "genecluster": "NZ_CP015176_c5", "evalue": 5.1e-244, "perc_ident": 100, "strand": "-", "perc_coverage": 100.0, "end": 2240629}], ["input|c4|1772804-1773380|-|ctg1_1782|", 29, {"annotation": "hypothetical_protein", "locus_tag": "WP_001170866.1", "name": "Bt4C1_RS11510", "blastscore": 364, "start": 2241067, "genecluster": "NZ_CP015176_c5", "evalue": 7.1e-99, "perc_ident": 99, "strand": "-", "perc_coverage": 100.0, "end": 2241642}], ["input|c4|1773554-1773857|+|ctg1_1783|", 30, {"annotation": "hypothetical_protein", "locus_tag": "WP_017763128.1", "name": "Bt4C1_RS11515", "blastscore": 191, "start": 2241811, "genecluster": "NZ_CP015176_c5", "evalue": 5.6e-47, "perc_ident": 93, "strand": "+", "perc_coverage": 100.0, "end": 2242119}], ["input|c4|1774253-1774874|+|ctg1_1784|", 31, {"annotation": "DUF4937_domain-containing_protein", "locus_tag": "WP_063675311.1", "name": "Bt4C1_RS11520", "blastscore": 426, "start": 2242515, "genecluster": "NZ_CP015176_c5", "evalue": 1.6e-117, "perc_ident": 99, "strand": "+", "perc_coverage": 100.0, "end": 2243135}], ["input|c4|1775003-1775768|+|ctg1_1785|", 32, {"annotation": "23S_rRNA_pseudouridine(2604)_synthase_RluF", "locus_tag": "WP_001999748.1", "name": "Bt4C1_RS11525", "blastscore": 478, "start": 2243313, "genecluster": "NZ_CP015176_c5", "evalue": 4.5e-133, "perc_ident": 100, "strand": "+", "perc_coverage": 93.7007874015748, "end": 2244029}], ["input|c4|1776156-1778079|+|ctg1_1786|", 33, {"annotation": "threonine--tRNA_ligase", "locus_tag": "WP_000663089.1", "name": "Bt4C1_RS11530", "blastscore": 1279, "start": 2244678, "genecluster": "NZ_CP015176_c5", "evalue": 0.0, "perc_ident": 100, "strand": "+", "perc_coverage": 100.0, "end": 2246600}], ["input|c4|1778328-1779096|+|ctg1_1787|", 34, {"annotation": "ABC_transporter_ATP-binding_protein", "locus_tag": "WP_000106426.1", "name": "Bt4C1_RS11535", "blastscore": 489, "start": 2246850, "genecluster": "NZ_CP015176_c5", "evalue": 2.6e-136, "perc_ident": 100, "strand": "+", "perc_coverage": 100.0, "end": 2247617}], ["input|c4|1779107-1780988|+|ctg1_1788|", 35, {"annotation": "ABC_transporter_permease", "locus_tag": "WP_000897903.1", "name": "Bt4C1_RS11540", "blastscore": 1159, "start": 2247629, "genecluster": "NZ_CP015176_c5", "evalue": 0.0, "perc_ident": 100, "strand": "+", "perc_coverage": 100.0, "end": 2249509}], ["input|c4|1781309-1782047|-|ctg1_1789|", 36, {"annotation": "zinc_uptake_transporter", "locus_tag": "WP_063675312.1", "name": "Bt4C1_RS11545", "blastscore": 404, "start": 2249831, "genecluster": "NZ_CP015176_c5", "evalue": 1e-110, "perc_ident": 99, "strand": "-", "perc_coverage": 100.0, "end": 2250568}], ["input|c4|1782202-1783069|+|ctg1_1790|", 37, {"annotation": "MBL_fold_metallo-hydrolase", "locus_tag": "WP_001184095.1", "name": "Bt4C1_RS11550", "blastscore": 589, "start": 2250724, "genecluster": "NZ_CP015176_c5", "evalue": 2e-166, "perc_ident": 100, "strand": "+", "perc_coverage": 100.0, "end": 2251590}], ["input|c4|1783233-1784175|-|ctg1_1791|", 38, {"annotation": "ABC_transporter_substrate-binding_protein", "locus_tag": "WP_063675313.1", "name": "Bt4C1_RS11555", "blastscore": 636, "start": 2251755, "genecluster": "NZ_CP015176_c5", "evalue": 1.2e-180, "perc_ident": 99, "strand": "-", "perc_coverage": 100.0, "end": 2252696}]], "blast_score": 27424.0, "synteny_score": 39, "core_gene_hits": 2, "core_bonus": 3, "hits": 39}], [{"tags": ["B4918_RS12985", "B4918_RS12990", "B4918_RS12995", "B4918_RS13000", "B4918_RS13005", "B4918_RS13010", "B4918_RS13015", "B4918_RS13020", "B4918_RS13025", "B4918_RS13030", "B4918_RS13035", "B4918_RS13040", "B4918_RS13045", "B4918_RS13050", "B4918_RS13055", "B4918_RS13060", "B4918_RS13065", "B4918_RS13070", "B4918_RS13075", "B4918_RS13080", "B4918_RS13085", "B4918_RS13090", "B4918_RS13095", "B4918_RS13100", "B4918_RS13105", "B4918_RS13110", "B4918_RS13115", "B4918_RS13120", "B4918_RS13125", "B4918_RS13130", "B4918_RS13135", "B4918_RS13140", "B4918_RS13145", "B4918_RS13150", "B4918_RS13155", "B4918_RS13160", "B4918_RS13165", "B4918_RS13170", "B4918_RS13175", "B4918_RS13180", "B4918_RS13185", "B4918_RS13190"], "proteins": ["WP_000598123.1", "WP_000312638.1", "WP_000416004.1", "WP_079245494.1", "WP_000633339.1", "WP_000572346.1", "WP_000134894.1", "WP_001119404.1", "WP_000667344.1", "WP_017763122.1", "WP_079245495.1", "WP_001141667.1", "WP_000214801.1", "WP_000646793.1", "WP_003309462.1", "WP_000750108.1", "B4918_RS13065", "WP_001048427.1", "WP_079245496.1", "WP_000960110.1", "WP_001007261.1", "WP_079245497.1", "WP_000184057.1", "WP_000644938.1", "WP_000573014.1", "WP_000959120.1", "WP_001043905.1", "WP_079245498.1", "WP_000656265.1", "WP_000790929.1", "WP_000451017.1", "WP_001170866.1", "WP_017763128.1", "WP_000925175.1", "WP_001999748.1", "WP_079245499.1", "WP_000106426.1", "WP_079245500.1", "B4918_RS13175", "WP_000440613.1", "WP_001184095.1", "WP_000731111.1"], "cluster_label": "c5", "cluster_type": "nrps", "accession": "NZ_CP020002", "description": "Bacillus thuringiensis strain L-7601, complete genome"}, {"pairings": [["input|c4|1735523-1736960|+|ctg1_1753|", 0, {"annotation": "2-methylcitrate_dehydratase", "locus_tag": "WP_000598123.1", "name": "B4918_RS12985", "blastscore": 961, "start": 2452199, "genecluster": "NZ_CP020002_c5", "evalue": 3.3e-278, "perc_ident": 100, "strand": "+", "perc_coverage": 100.0, "end": 2453635}], ["input|c4|1736978-1737887|+|ctg1_1754|", 1, {"annotation": "methylisocitrate_lyase", "locus_tag": "WP_000312638.1", "name": "B4918_RS12990", "blastscore": 575, "start": 2453654, "genecluster": "NZ_CP020002_c5", "evalue": 3.2e-162, "perc_ident": 100, "strand": "+", "perc_coverage": 100.0, "end": 2454562}], ["input|c4|1738040-1739750|+|ctg1_1755|", 2, {"annotation": "acyl-CoA_dehydrogenase", "locus_tag": "WP_000416004.1", "name": "B4918_RS12995", "blastscore": 1097, "start": 2454716, "genecluster": "NZ_CP020002_c5", "evalue": 0.0, "perc_ident": 100, "strand": "+", "perc_coverage": 100.0, "end": 2456425}], ["input|c4|1739766-1740657|+|ctg1_1756|", 3, {"annotation": "NAD(P)-dependent_oxidoreductase", "locus_tag": "WP_079245494.1", "name": "B4918_RS13000", "blastscore": 574, "start": 2456442, "genecluster": "NZ_CP020002_c5", "evalue": 9.2e-162, "perc_ident": 99, "strand": "+", "perc_coverage": 100.0, "end": 2457332}], ["input|c4|1740679-1742140|+|ctg1_1757|", 4, {"annotation": "methylmalonate-semialdehyde_dehydrogenase_(CoA_acylating)", "locus_tag": "WP_000633339.1", "name": "B4918_RS13005", "blastscore": 968, "start": 2457355, "genecluster": "NZ_CP020002_c5", "evalue": 3.6e-280, "perc_ident": 100, "strand": "+", "perc_coverage": 100.0, "end": 2458815}], ["input|c4|1742211-1742844|-|ctg1_1758|", 5, {"annotation": "LysE_family_translocator", "locus_tag": "WP_000572346.1", "name": "B4918_RS13010", "blastscore": 394, "start": 2458887, "genecluster": "NZ_CP020002_c5", "evalue": 7.1e-108, "perc_ident": 100, "strand": "-", "perc_coverage": 100.0, "end": 2459519}], ["input|c4|1743095-1744151|-|ctg1_1759|", 6, {"annotation": "enoyl-CoA_hydratase/isomerase_family_protein", "locus_tag": "WP_000134894.1", "name": "B4918_RS13015", "blastscore": 699, "start": 2459771, "genecluster": "NZ_CP020002_c5", "evalue": 1.7e-199, "perc_ident": 100, "strand": "-", "perc_coverage": 100.0, "end": 2460826}], ["input|c4|1744481-1744739|+|ctg1_1760|", 7, {"annotation": "hypothetical_protein", "locus_tag": "WP_001119404.1", "name": "B4918_RS13020", "blastscore": 160, "start": 2461157, "genecluster": "NZ_CP020002_c5", "evalue": 9.1e-38, "perc_ident": 100, "strand": "+", "perc_coverage": 100.0, "end": 2461414}], ["input|c4|1744923-1745163|+|ctg1_1761|", 8, {"annotation": "DUF2584_domain-containing_protein", "locus_tag": "WP_000667344.1", "name": "B4918_RS13025", "blastscore": 158, "start": 2461599, "genecluster": "NZ_CP020002_c5", "evalue": 3.2e-37, "perc_ident": 100, "strand": "+", "perc_coverage": 100.0, "end": 2461838}], ["input|c4|1745178-1746336|+|ctg1_1762|", 9, {"annotation": "exonuclease_SbcCD_subunit_D", "locus_tag": "WP_017763122.1", "name": "B4918_RS13030", "blastscore": 763, "start": 2461854, "genecluster": "NZ_CP020002_c5", "evalue": 1.1e-218, "perc_ident": 100, "strand": "+", "perc_coverage": 100.0, "end": 2463011}], ["input|c4|1746332-1749422|+|ctg1_1763|", 10, {"annotation": "SMC_family_ATPase", "locus_tag": "WP_079245495.1", "name": "B4918_RS13035", "blastscore": 1630, "start": 2463008, "genecluster": "NZ_CP020002_c5", "evalue": 0.0, "perc_ident": 97, "strand": "+", "perc_coverage": 100.0, "end": 2466097}], ["input|c4|1749527-1749701|-|ctg1_1764|", 11, {"annotation": "hypothetical_protein", "locus_tag": "WP_001141667.1", "name": "B4918_RS13040", "blastscore": 111, "start": 2466203, "genecluster": "NZ_CP020002_c5", "evalue": 3.2e-23, "perc_ident": 100, "strand": "-", "perc_coverage": 100.0, "end": 2466376}], ["input|c4|1749955-1750336|+|ctg1_1765|", 12, {"annotation": "ArsR_family_transcriptional_regulator", "locus_tag": "WP_000214801.1", "name": "B4918_RS13045", "blastscore": 191, "start": 2466712, "genecluster": "NZ_CP020002_c5", "evalue": 5.4e-47, "perc_ident": 100, "strand": "+", "perc_coverage": 78.57142857142857, "end": 2467011}], ["input|c4|1750394-1750580|-|ctg1_1766|", 13, {"annotation": "DUF2187_domain-containing_protein", "locus_tag": "WP_000646793.1", "name": "B4918_RS13050", "blastscore": 122, "start": 2467070, "genecluster": "NZ_CP020002_c5", "evalue": 1.5e-26, "perc_ident": 100, "strand": "-", "perc_coverage": 100.0, "end": 2467255}], ["input|c4|1751046-1752249|+|ctg1_1767|", 14, {"annotation": "MFS_transporter", "locus_tag": "WP_000750108.1", "name": "B4918_RS13060", "blastscore": 751, "start": 2467722, "genecluster": "NZ_CP020002_c5", "evalue": 5.7e-215, "perc_ident": 100, "strand": "+", "perc_coverage": 100.0, "end": 2468924}], ["input|c4|1752893-1753679|+|ctg1_1768|", 15, {"annotation": "2,3-dihydro-2,3-dihydroxybenzoate_dehydrogenase", "locus_tag": "WP_001048427.1", "name": "B4918_RS13070", "blastscore": 503, "start": 2469569, "genecluster": "NZ_CP020002_c5", "evalue": 1.3e-140, "perc_ident": 100, "strand": "+", "perc_coverage": 100.0, "end": 2470354}], ["input|c4|1753704-1754904|+|ctg1_1769|", 16, {"annotation": "isochorismate_synthase", "locus_tag": "WP_079245496.1", "name": "B4918_RS13075", "blastscore": 782, "start": 2470380, "genecluster": "NZ_CP020002_c5", "evalue": 3e-224, "perc_ident": 100, "strand": "+", "perc_coverage": 100.0, "end": 2471579}], ["input|c4|1754916-1756533|+|ctg1_1770|", 17, {"annotation": "(2,3-dihydroxybenzoyl)adenylate_synthase", "locus_tag": "WP_000960110.1", "name": "B4918_RS13080", "blastscore": 1069, "start": 2471592, "genecluster": "NZ_CP020002_c5", "evalue": 1.3e-310, "perc_ident": 100, "strand": "+", "perc_coverage": 100.0, "end": 2473208}], ["input|c4|1756557-1757451|+|ctg1_1771|", 18, {"annotation": "isochorismatase", "locus_tag": "WP_001007261.1", "name": "B4918_RS13085", "blastscore": 601, "start": 2473233, "genecluster": "NZ_CP020002_c5", "evalue": 5.4e-170, "perc_ident": 100, "strand": "+", "perc_coverage": 100.0, "end": 2474126}], ["input|c4|1757484-1764642|+|ctg1_1772|", 19, {"annotation": "non-ribosomal_peptide_synthetase", "locus_tag": "WP_079245497.1", "name": "B4918_RS13090", "blastscore": 4693, "start": 2474160, "genecluster": "NZ_CP020002_c5", "evalue": 0.0, "perc_ident": 99, "strand": "+", "perc_coverage": 100.0, "end": 2481317}], ["input|c4|1764638-1764863|+|ctg1_1773|", 20, {"annotation": "MbtH_family_protein", "locus_tag": "WP_000184057.1", "name": "B4918_RS13095", "blastscore": 162, "start": 2481314, "genecluster": "NZ_CP020002_c5", "evalue": 1.6e-38, "perc_ident": 100, "strand": "+", "perc_coverage": 100.0, "end": 2481538}], ["input|c4|1764862-1766293|+|ctg1_1774|", 21, {"annotation": "MFS_transporter", "locus_tag": "WP_000644938.1", "name": "B4918_RS13100", "blastscore": 891, "start": 2481538, "genecluster": "NZ_CP020002_c5", "evalue": 4.2e-257, "perc_ident": 100, "strand": "+", "perc_coverage": 100.0, "end": 2482968}], ["input|c4|1766350-1767100|+|ctg1_1775|", 22, {"annotation": "4'-phosphopantetheinyl_transferase_Sfp", "locus_tag": "WP_000573014.1", "name": "B4918_RS13105", "blastscore": 501, "start": 2483026, "genecluster": "NZ_CP020002_c5", "evalue": 6.3e-140, "perc_ident": 100, "strand": "+", "perc_coverage": 100.0, "end": 2483775}], ["input|c4|1767124-1767667|+|ctg1_1776|", 23, {"annotation": "hypothetical_protein", "locus_tag": "WP_000959120.1", "name": "B4918_RS13110", "blastscore": 363, "start": 2483800, "genecluster": "NZ_CP020002_c5", "evalue": 1.5e-98, "perc_ident": 100, "strand": "+", "perc_coverage": 100.0, "end": 2484342}], ["input|c4|1767705-1767978|-|ctg1_1777|", 24, {"annotation": "HU_family_DNA-binding_protein", "locus_tag": "WP_001043905.1", "name": "B4918_RS13115", "blastscore": 168, "start": 2484381, "genecluster": "NZ_CP020002_c5", "evalue": 2.7e-40, "perc_ident": 100, "strand": "-", "perc_coverage": 100.0, "end": 2484653}], ["input|c4|1768182-1768950|+|ctg1_1778|", 25, {"annotation": "DUF3891_domain-containing_protein", "locus_tag": "WP_079245498.1", "name": "B4918_RS13120", "blastscore": 520, "start": 2484858, "genecluster": "NZ_CP020002_c5", "evalue": 1.4e-145, "perc_ident": 99, "strand": "+", "perc_coverage": 100.0, "end": 2485625}], ["input|c4|1768964-1769489|+|ctg1_1779|", 26, {"annotation": "diguanylate_cyclase", "locus_tag": "WP_000656265.1", "name": "B4918_RS13125", "blastscore": 346, "start": 2485640, "genecluster": "NZ_CP020002_c5", "evalue": 1.4e-93, "perc_ident": 98, "strand": "+", "perc_coverage": 100.0, "end": 2486164}], ["input|c4|1769580-1770774|-|ctg1_1780|", 27, {"annotation": "peptidase_S8", "locus_tag": "WP_000790929.1", "name": "B4918_RS13130", "blastscore": 772, "start": 2486256, "genecluster": "NZ_CP020002_c5", "evalue": 1.8e-221, "perc_ident": 100, "strand": "-", "perc_coverage": 100.0, "end": 2487449}], ["input|c4|1771000-1772368|-|ctg1_1781|", 28, {"annotation": "sodium:alanine_symporter_family_protein", "locus_tag": "WP_000451017.1", "name": "B4918_RS13135", "blastscore": 847, "start": 2487676, "genecluster": "NZ_CP020002_c5", "evalue": 5.1e-244, "perc_ident": 100, "strand": "-", "perc_coverage": 100.0, "end": 2489043}], ["input|c4|1772804-1773380|-|ctg1_1782|", 29, {"annotation": "hypothetical_protein", "locus_tag": "WP_001170866.1", "name": "B4918_RS13140", "blastscore": 364, "start": 2489481, "genecluster": "NZ_CP020002_c5", "evalue": 7.1e-99, "perc_ident": 99, "strand": "-", "perc_coverage": 100.0, "end": 2490056}], ["input|c4|1773554-1773857|+|ctg1_1783|", 30, {"annotation": "hypothetical_protein", "locus_tag": "WP_017763128.1", "name": "B4918_RS13145", "blastscore": 191, "start": 2490225, "genecluster": "NZ_CP020002_c5", "evalue": 5.6e-47, "perc_ident": 93, "strand": "+", "perc_coverage": 100.0, "end": 2490533}], ["input|c4|1774253-1774874|+|ctg1_1784|", 31, {"annotation": "DUF4937_domain-containing_protein", "locus_tag": "WP_000925175.1", "name": "B4918_RS13150", "blastscore": 428, "start": 2490929, "genecluster": "NZ_CP020002_c5", "evalue": 5.6e-118, "perc_ident": 100, "strand": "+", "perc_coverage": 100.0, "end": 2491549}], ["input|c4|1775003-1775768|+|ctg1_1785|", 32, {"annotation": "23S_rRNA_pseudouridine(2604)_synthase_RluF", "locus_tag": "WP_001999748.1", "name": "B4918_RS13155", "blastscore": 478, "start": 2491727, "genecluster": "NZ_CP020002_c5", "evalue": 4.5e-133, "perc_ident": 100, "strand": "+", "perc_coverage": 93.7007874015748, "end": 2492443}], ["input|c4|1776156-1778079|+|ctg1_1786|", 33, {"annotation": "threonine--tRNA_ligase", "locus_tag": "WP_079245499.1", "name": "B4918_RS13160", "blastscore": 1280, "start": 2493091, "genecluster": "NZ_CP020002_c5", "evalue": 0.0, "perc_ident": 100, "strand": "+", "perc_coverage": 100.0, "end": 2495013}], ["input|c4|1778328-1779096|+|ctg1_1787|", 34, {"annotation": "ABC_transporter_ATP-binding_protein", "locus_tag": "WP_000106426.1", "name": "B4918_RS13165", "blastscore": 489, "start": 2495263, "genecluster": "NZ_CP020002_c5", "evalue": 2.6e-136, "perc_ident": 100, "strand": "+", "perc_coverage": 100.0, "end": 2496030}], ["input|c4|1779107-1780988|+|ctg1_1788|", 35, {"annotation": "ABC_transporter_permease", "locus_tag": "WP_079245500.1", "name": "B4918_RS13170", "blastscore": 1157, "start": 2496042, "genecluster": "NZ_CP020002_c5", "evalue": 0.0, "perc_ident": 100, "strand": "+", "perc_coverage": 100.0, "end": 2497922}], ["input|c4|1781309-1782047|-|ctg1_1789|", 36, {"annotation": "zinc_uptake_transporter", "locus_tag": "WP_000440613.1", "name": "B4918_RS13180", "blastscore": 408, "start": 2498244, "genecluster": "NZ_CP020002_c5", "evalue": 5.5e-112, "perc_ident": 100, "strand": "-", "perc_coverage": 100.0, "end": 2498981}], ["input|c4|1782202-1783069|+|ctg1_1790|", 37, {"annotation": "MBL_fold_metallo-hydrolase", "locus_tag": "WP_001184095.1", "name": "B4918_RS13185", "blastscore": 589, "start": 2499137, "genecluster": "NZ_CP020002_c5", "evalue": 2e-166, "perc_ident": 100, "strand": "+", "perc_coverage": 100.0, "end": 2500003}], ["input|c4|1783233-1784175|-|ctg1_1791|", 38, {"annotation": "hypothetical_protein", "locus_tag": "WP_000731111.1", "name": "B4918_RS13190", "blastscore": 644, "start": 2500168, "genecluster": "NZ_CP020002_c5", "evalue": 7.6e-183, "perc_ident": 100, "strand": "-", "perc_coverage": 100.0, "end": 2501109}]], "blast_score": 27400.0, "synteny_score": 39, "core_gene_hits": 2, "core_bonus": 3, "hits": 39}], [{"tags": ["SD98_RS12035", "SD98_RS12040", "SD98_RS12045", "SD98_RS12050", "SD98_RS12055", "SD98_RS12060", "SD98_RS12065", "SD98_RS12070", "SD98_RS12075", "SD98_RS12080", "SD98_RS12085", "SD98_RS12090", "SD98_RS12095", "SD98_RS12100", "SD98_RS32535", "SD98_RS12110", "SD98_RS32540", "SD98_RS12115", "SD98_RS12120", "SD98_RS12125", "SD98_RS12130", "SD98_RS12135", "SD98_RS12140", "SD98_RS12145", "SD98_RS12150", "SD98_RS12155", "SD98_RS12160", "SD98_RS12165", "SD98_RS12170", "SD98_RS12175", "SD98_RS12180", "SD98_RS12185", "SD98_RS12190", "SD98_RS12195", "SD98_RS12200", "SD98_RS12205", "SD98_RS12210", "SD98_RS12215", "SD98_RS32545", "SD98_RS12220", "SD98_RS12225", "SD98_RS12230"], "proteins": ["WP_000598120.1", "WP_000312638.1", "WP_000416004.1", "WP_000719402.1", "WP_000633339.1", "WP_000572346.1", "WP_000134894.1", "WP_001119404.1", "WP_000667346.1", "WP_000765144.1", "WP_001247460.1", "WP_001141667.1", "WP_000214801.1", "WP_000646793.1", "WP_003309462.1", "WP_000750108.1", "SD98_RS32540", "WP_001048419.1", "WP_001289294.1", "WP_042597969.1", "WP_001007261.1", "WP_001133919.1", "WP_000184057.1", "WP_000644938.1", "WP_000573015.1", "WP_000959120.1", "WP_001043905.1", "WP_000577287.1", "WP_000656265.1", "WP_000790929.1", "WP_016077761.1", "WP_001170866.1", "WP_016077760.1", "WP_000925175.1", "WP_001999748.1", "WP_000663092.1", "WP_000106426.1", "WP_016077758.1", "SD98_RS32545", "WP_000440612.1", "WP_016077757.1", "WP_016077756.1"], "cluster_label": "c5", "cluster_type": "nrps", "accession": "NZ_CP010577", "description": "Bacillus thuringiensis serovar morrisoni strain BGSC 4AA1, complete genome"}, {"pairings": [["input|c4|1735523-1736960|+|ctg1_1753|", 0, {"annotation": "2-methylcitrate_dehydratase", "locus_tag": "WP_000598120.1", "name": "SD98_RS12035", "blastscore": 958, "start": 2283990, "genecluster": "NZ_CP010577_c5", "evalue": 2.1e-277, "perc_ident": 100, "strand": "+", "perc_coverage": 100.0, "end": 2285426}], ["input|c4|1736978-1737887|+|ctg1_1754|", 1, {"annotation": "methylisocitrate_lyase", "locus_tag": "WP_000312638.1", "name": "SD98_RS12040", "blastscore": 575, "start": 2285445, "genecluster": "NZ_CP010577_c5", "evalue": 3.2e-162, "perc_ident": 100, "strand": "+", "perc_coverage": 100.0, "end": 2286353}], ["input|c4|1738040-1739750|+|ctg1_1755|", 2, {"annotation": "acyl-CoA_dehydrogenase", "locus_tag": "WP_000416004.1", "name": "SD98_RS12045", "blastscore": 1097, "start": 2286507, "genecluster": "NZ_CP010577_c5", "evalue": 0.0, "perc_ident": 100, "strand": "+", "perc_coverage": 100.0, "end": 2288216}], ["input|c4|1739766-1740657|+|ctg1_1756|", 3, {"annotation": "NAD(P)-dependent_oxidoreductase", "locus_tag": "WP_000719402.1", "name": "SD98_RS12050", "blastscore": 578, "start": 2288233, "genecluster": "NZ_CP010577_c5", "evalue": 4.9e-163, "perc_ident": 100, "strand": "+", "perc_coverage": 100.0, "end": 2289123}], ["input|c4|1740679-1742140|+|ctg1_1757|", 4, {"annotation": "methylmalonate-semialdehyde_dehydrogenase_(CoA_acylating)", "locus_tag": "WP_000633339.1", "name": "SD98_RS12055", "blastscore": 968, "start": 2289146, "genecluster": "NZ_CP010577_c5", "evalue": 3.6e-280, "perc_ident": 100, "strand": "+", "perc_coverage": 100.0, "end": 2290606}], ["input|c4|1742211-1742844|-|ctg1_1758|", 5, {"annotation": "LysE_family_translocator", "locus_tag": "WP_000572346.1", "name": "SD98_RS12060", "blastscore": 394, "start": 2290678, "genecluster": "NZ_CP010577_c5", "evalue": 7.1e-108, "perc_ident": 100, "strand": "-", "perc_coverage": 100.0, "end": 2291310}], ["input|c4|1743095-1744151|-|ctg1_1759|", 6, {"annotation": "enoyl-CoA_hydratase/isomerase_family_protein", "locus_tag": "WP_000134894.1", "name": "SD98_RS12065", "blastscore": 699, "start": 2291562, "genecluster": "NZ_CP010577_c5", "evalue": 1.7e-199, "perc_ident": 100, "strand": "-", "perc_coverage": 100.0, "end": 2292617}], ["input|c4|1744481-1744739|+|ctg1_1760|", 7, {"annotation": "hypothetical_protein", "locus_tag": "WP_001119404.1", "name": "SD98_RS12070", "blastscore": 160, "start": 2292948, "genecluster": "NZ_CP010577_c5", "evalue": 9.1e-38, "perc_ident": 100, "strand": "+", "perc_coverage": 100.0, "end": 2293205}], ["input|c4|1744923-1745163|+|ctg1_1761|", 8, {"annotation": "DUF2584_domain-containing_protein", "locus_tag": "WP_000667346.1", "name": "SD98_RS12075", "blastscore": 158, "start": 2293390, "genecluster": "NZ_CP010577_c5", "evalue": 4.2e-37, "perc_ident": 99, "strand": "+", "perc_coverage": 100.0, "end": 2293629}], ["input|c4|1745178-1746336|+|ctg1_1762|", 9, {"annotation": "exonuclease_SbcCD_subunit_D", "locus_tag": "WP_000765144.1", "name": "SD98_RS12080", "blastscore": 752, "start": 2293645, "genecluster": "NZ_CP010577_c5", "evalue": 1.9e-215, "perc_ident": 98, "strand": "+", "perc_coverage": 100.0, "end": 2294802}], ["input|c4|1746332-1749422|+|ctg1_1763|", 10, {"annotation": "SMC_family_ATPase", "locus_tag": "WP_001247460.1", "name": "SD98_RS12085", "blastscore": 1551, "start": 2294799, "genecluster": "NZ_CP010577_c5", "evalue": 0.0, "perc_ident": 92, "strand": "+", "perc_coverage": 100.0, "end": 2297888}], ["input|c4|1749527-1749701|-|ctg1_1764|", 11, {"annotation": "hypothetical_protein", "locus_tag": "WP_001141667.1", "name": "SD98_RS12090", "blastscore": 111, "start": 2297994, "genecluster": "NZ_CP010577_c5", "evalue": 3.2e-23, "perc_ident": 100, "strand": "-", "perc_coverage": 100.0, "end": 2298167}], ["input|c4|1749955-1750336|+|ctg1_1765|", 12, {"annotation": "ArsR_family_transcriptional_regulator", "locus_tag": "WP_000214801.1", "name": "SD98_RS12095", "blastscore": 191, "start": 2298503, "genecluster": "NZ_CP010577_c5", "evalue": 5.4e-47, "perc_ident": 100, "strand": "+", "perc_coverage": 78.57142857142857, "end": 2298802}], ["input|c4|1750394-1750580|-|ctg1_1766|", 13, {"annotation": "DUF2187_domain-containing_protein", "locus_tag": "WP_000646793.1", "name": "SD98_RS12100", "blastscore": 122, "start": 2298861, "genecluster": "NZ_CP010577_c5", "evalue": 1.5e-26, "perc_ident": 100, "strand": "-", "perc_coverage": 100.0, "end": 2299046}], ["input|c4|1751046-1752249|+|ctg1_1767|", 14, {"annotation": "MFS_transporter", "locus_tag": "WP_000750108.1", "name": "SD98_RS12110", "blastscore": 751, "start": 2299513, "genecluster": "NZ_CP010577_c5", "evalue": 5.7e-215, "perc_ident": 100, "strand": "+", "perc_coverage": 100.0, "end": 2300715}], ["input|c4|1752893-1753679|+|ctg1_1768|", 15, {"annotation": "2,3-dihydro-2,3-dihydroxybenzoate_dehydrogenase", "locus_tag": "WP_001048419.1", "name": "SD98_RS12115", "blastscore": 502, "start": 2301360, "genecluster": "NZ_CP010577_c5", "evalue": 3.9e-140, "perc_ident": 100, "strand": "+", "perc_coverage": 100.0, "end": 2302145}], ["input|c4|1753704-1754904|+|ctg1_1769|", 16, {"annotation": "isochorismate_synthase_EntC", "locus_tag": "WP_001289294.1", "name": "SD98_RS12120", "blastscore": 777, "start": 2302171, "genecluster": "NZ_CP010577_c5", "evalue": 7.4e-223, "perc_ident": 99, "strand": "+", "perc_coverage": 100.0, "end": 2303370}], ["input|c4|1754916-1756533|+|ctg1_1770|", 17, {"annotation": "(2,3-dihydroxybenzoyl)adenylate_synthase", "locus_tag": "WP_042597969.1", "name": "SD98_RS12125", "blastscore": 1062, "start": 2303383, "genecluster": "NZ_CP010577_c5", "evalue": 1.5e-308, "perc_ident": 99, "strand": "+", "perc_coverage": 100.0, "end": 2304999}], ["input|c4|1756557-1757451|+|ctg1_1771|", 18, {"annotation": "isochorismatase", "locus_tag": "WP_001007261.1", "name": "SD98_RS12130", "blastscore": 601, "start": 2305024, "genecluster": "NZ_CP010577_c5", "evalue": 5.4e-170, "perc_ident": 100, "strand": "+", "perc_coverage": 100.0, "end": 2305917}], ["input|c4|1757484-1764642|+|ctg1_1772|", 19, {"annotation": "non-ribosomal_peptide_synthetase", "locus_tag": "WP_001133919.1", "name": "SD98_RS12135", "blastscore": 4735, "start": 2305951, "genecluster": "NZ_CP010577_c5", "evalue": 0.0, "perc_ident": 100, "strand": "+", "perc_coverage": 100.0, "end": 2313108}], ["input|c4|1764638-1764863|+|ctg1_1773|", 20, {"annotation": "MbtH_family_protein", "locus_tag": "WP_000184057.1", "name": "SD98_RS12140", "blastscore": 162, "start": 2313105, "genecluster": "NZ_CP010577_c5", "evalue": 1.6e-38, "perc_ident": 100, "strand": "+", "perc_coverage": 100.0, "end": 2313329}], ["input|c4|1764862-1766293|+|ctg1_1774|", 21, {"annotation": "MFS_transporter", "locus_tag": "WP_000644938.1", "name": "SD98_RS12145", "blastscore": 891, "start": 2313329, "genecluster": "NZ_CP010577_c5", "evalue": 4.2e-257, "perc_ident": 100, "strand": "+", "perc_coverage": 100.0, "end": 2314759}], ["input|c4|1766350-1767100|+|ctg1_1775|", 22, {"annotation": "4'-phosphopantetheinyl_transferase", "locus_tag": "WP_000573015.1", "name": "SD98_RS12150", "blastscore": 499, "start": 2314817, "genecluster": "NZ_CP010577_c5", "evalue": 1.8e-139, "perc_ident": 100, "strand": "+", "perc_coverage": 100.0, "end": 2315566}], ["input|c4|1767124-1767667|+|ctg1_1776|", 23, {"annotation": "hypothetical_protein", "locus_tag": "WP_000959120.1", "name": "SD98_RS12155", "blastscore": 363, "start": 2315591, "genecluster": "NZ_CP010577_c5", "evalue": 1.5e-98, "perc_ident": 100, "strand": "+", "perc_coverage": 100.0, "end": 2316133}], ["input|c4|1767705-1767978|-|ctg1_1777|", 24, {"annotation": "HU_family_DNA-binding_protein", "locus_tag": "WP_001043905.1", "name": "SD98_RS12160", "blastscore": 168, "start": 2316172, "genecluster": "NZ_CP010577_c5", "evalue": 2.7e-40, "perc_ident": 100, "strand": "-", "perc_coverage": 100.0, "end": 2316444}], ["input|c4|1768182-1768950|+|ctg1_1778|", 25, {"annotation": "DUF3891_domain-containing_protein", "locus_tag": "WP_000577287.1", "name": "SD98_RS12165", "blastscore": 518, "start": 2316649, "genecluster": "NZ_CP010577_c5", "evalue": 5.1e-145, "perc_ident": 99, "strand": "+", "perc_coverage": 100.0, "end": 2317416}], ["input|c4|1768964-1769489|+|ctg1_1779|", 26, {"annotation": "diguanylate_cyclase", "locus_tag": "WP_000656265.1", "name": "SD98_RS12170", "blastscore": 346, "start": 2317431, "genecluster": "NZ_CP010577_c5", "evalue": 1.4e-93, "perc_ident": 98, "strand": "+", "perc_coverage": 100.0, "end": 2317955}], ["input|c4|1769580-1770774|-|ctg1_1780|", 27, {"annotation": "peptidase_S8", "locus_tag": "WP_000790929.1", "name": "SD98_RS12175", "blastscore": 772, "start": 2318047, "genecluster": "NZ_CP010577_c5", "evalue": 1.8e-221, "perc_ident": 100, "strand": "-", "perc_coverage": 100.0, "end": 2319240}], ["input|c4|1771000-1772368|-|ctg1_1781|", 28, {"annotation": "sodium:alanine_symporter_family_protein", "locus_tag": "WP_016077761.1", "name": "SD98_RS12180", "blastscore": 846, "start": 2319466, "genecluster": "NZ_CP010577_c5", "evalue": 1.5e-243, "perc_ident": 100, "strand": "-", "perc_coverage": 100.0, "end": 2320833}], ["input|c4|1772804-1773380|-|ctg1_1782|", 29, {"annotation": "hypothetical_protein", "locus_tag": "WP_001170866.1", "name": "SD98_RS12185", "blastscore": 364, "start": 2321270, "genecluster": "NZ_CP010577_c5", "evalue": 7.1e-99, "perc_ident": 99, "strand": "-", "perc_coverage": 100.0, "end": 2321845}], ["input|c4|1773554-1773857|+|ctg1_1783|", 30, {"annotation": "hypothetical_protein", "locus_tag": "WP_016077760.1", "name": "SD98_RS12190", "blastscore": 200, "start": 2322014, "genecluster": "NZ_CP010577_c5", "evalue": 1.2e-49, "perc_ident": 98, "strand": "+", "perc_coverage": 100.0, "end": 2322322}], ["input|c4|1774253-1774874|+|ctg1_1784|", 31, {"annotation": "DUF4937_domain-containing_protein", "locus_tag": "WP_000925175.1", "name": "SD98_RS12195", "blastscore": 428, "start": 2322765, "genecluster": "NZ_CP010577_c5", "evalue": 5.6e-118, "perc_ident": 100, "strand": "+", "perc_coverage": 100.0, "end": 2323385}], ["input|c4|1775003-1775768|+|ctg1_1785|", 32, {"annotation": "23S_rRNA_pseudouridine(2604)_synthase_RluF", "locus_tag": "WP_001999748.1", "name": "SD98_RS12200", "blastscore": 478, "start": 2323563, "genecluster": "NZ_CP010577_c5", "evalue": 4.5e-133, "perc_ident": 100, "strand": "+", "perc_coverage": 93.7007874015748, "end": 2324279}], ["input|c4|1776156-1778079|+|ctg1_1786|", 33, {"annotation": "threonine--tRNA_ligase", "locus_tag": "WP_000663092.1", "name": "SD98_RS12205", "blastscore": 1279, "start": 2324927, "genecluster": "NZ_CP010577_c5", "evalue": 0.0, "perc_ident": 100, "strand": "+", "perc_coverage": 100.0, "end": 2326849}], ["input|c4|1778328-1779096|+|ctg1_1787|", 34, {"annotation": "ABC_transporter_ATP-binding_protein", "locus_tag": "WP_000106426.1", "name": "SD98_RS12210", "blastscore": 489, "start": 2327099, "genecluster": "NZ_CP010577_c5", "evalue": 2.6e-136, "perc_ident": 100, "strand": "+", "perc_coverage": 100.0, "end": 2327866}], ["input|c4|1779107-1780988|+|ctg1_1788|", 35, {"annotation": "ABC_transporter_permease", "locus_tag": "WP_016077758.1", "name": "SD98_RS12215", "blastscore": 1157, "start": 2327878, "genecluster": "NZ_CP010577_c5", "evalue": 0.0, "perc_ident": 100, "strand": "+", "perc_coverage": 100.0, "end": 2329758}], ["input|c4|1781309-1782047|-|ctg1_1789|", 36, {"annotation": "zinc_uptake_transporter", "locus_tag": "WP_000440612.1", "name": "SD98_RS12220", "blastscore": 405, "start": 2330080, "genecluster": "NZ_CP010577_c5", "evalue": 3.6e-111, "perc_ident": 100, "strand": "-", "perc_coverage": 100.0, "end": 2330817}], ["input|c4|1782202-1783069|+|ctg1_1790|", 37, {"annotation": "MBL_fold_metallo-hydrolase", "locus_tag": "WP_016077757.1", "name": "SD98_RS12225", "blastscore": 587, "start": 2330973, "genecluster": "NZ_CP010577_c5", "evalue": 6e-166, "perc_ident": 100, "strand": "+", "perc_coverage": 100.0, "end": 2331839}], ["input|c4|1783233-1784175|-|ctg1_1791|", 38, {"annotation": "purine_nucleosidase", "locus_tag": "WP_016077756.1", "name": "SD98_RS12230", "blastscore": 641, "start": 2332004, "genecluster": "NZ_CP010577_c5", "evalue": 4.9e-182, "perc_ident": 99, "strand": "-", "perc_coverage": 100.0, "end": 2332945}]], "blast_score": 27335.0, "synteny_score": 39, "core_gene_hits": 2, "core_bonus": 3, "hits": 39}], [{"tags": ["A3L20_RS12200", "A3L20_RS12205", "A3L20_RS12210", "A3L20_RS12215", "A3L20_RS12220", "A3L20_RS12225", "A3L20_RS12230", "A3L20_RS12235", "A3L20_RS12240", "A3L20_RS12245", "A3L20_RS12250", "A3L20_RS12255", "A3L20_RS12260", "A3L20_RS12265", "A3L20_RS33420", "A3L20_RS12270", "A3L20_RS33425", "A3L20_RS12275", "A3L20_RS12280", "A3L20_RS12285", "A3L20_RS12290", "A3L20_RS12295", "A3L20_RS12300", "A3L20_RS12305", "A3L20_RS12310", "A3L20_RS12315", "A3L20_RS12320", "A3L20_RS12325", "A3L20_RS12330", "A3L20_RS12335", "A3L20_RS12340", "A3L20_RS12345", "A3L20_RS12350", "A3L20_RS12355", "A3L20_RS12360", "A3L20_RS12365", "A3L20_RS12370", "A3L20_RS12375", "A3L20_RS33430", "A3L20_RS12380", "A3L20_RS12385", "A3L20_RS12390"], "proteins": ["WP_000598120.1", "WP_000312638.1", "WP_000416004.1", "WP_000719402.1", "WP_000633339.1", "WP_000572346.1", "WP_000134894.1", "WP_001119404.1", "WP_000667346.1", "WP_000765144.1", "WP_001247460.1", "WP_001141667.1", "WP_000214801.1", "WP_000646793.1", "WP_003309462.1", "WP_000750108.1", "A3L20_RS33425", "WP_001048419.1", "WP_001289294.1", "WP_042597969.1", "WP_062804315.1", "WP_001133919.1", "WP_000184057.1", "WP_000644938.1", "WP_000573015.1", "WP_000959120.1", "WP_001043905.1", "WP_000577287.1", "WP_000656265.1", "WP_000790929.1", "WP_016077761.1", "WP_001170866.1", "WP_016077760.1", "WP_000925175.1", "WP_001999748.1", "WP_000663092.1", "WP_000106426.1", "WP_016077758.1", "A3L20_RS33430", "WP_000440612.1", "WP_016077757.1", "WP_016077756.1"], "cluster_label": "c5", "cluster_type": "nrps", "accession": "NZ_CP014847", "description": "Bacillus thuringiensis strain HD12, complete sequence"}, {"pairings": [["input|c4|1735523-1736960|+|ctg1_1753|", 0, {"annotation": "2-methylcitrate_dehydratase", "locus_tag": "WP_000598120.1", "name": "A3L20_RS12200", "blastscore": 958, "start": 2363030, "genecluster": "NZ_CP014847_c5", "evalue": 2.1e-277, "perc_ident": 100, "strand": "+", "perc_coverage": 100.0, "end": 2364466}], ["input|c4|1736978-1737887|+|ctg1_1754|", 1, {"annotation": "methylisocitrate_lyase", "locus_tag": "WP_000312638.1", "name": "A3L20_RS12205", "blastscore": 575, "start": 2364485, "genecluster": "NZ_CP014847_c5", "evalue": 3.2e-162, "perc_ident": 100, "strand": "+", "perc_coverage": 100.0, "end": 2365393}], ["input|c4|1738040-1739750|+|ctg1_1755|", 2, {"annotation": "acyl-CoA_dehydrogenase", "locus_tag": "WP_000416004.1", "name": "A3L20_RS12210", "blastscore": 1097, "start": 2365547, "genecluster": "NZ_CP014847_c5", "evalue": 0.0, "perc_ident": 100, "strand": "+", "perc_coverage": 100.0, "end": 2367256}], ["input|c4|1739766-1740657|+|ctg1_1756|", 3, {"annotation": "NAD(P)-dependent_oxidoreductase", "locus_tag": "WP_000719402.1", "name": "A3L20_RS12215", "blastscore": 578, "start": 2367273, "genecluster": "NZ_CP014847_c5", "evalue": 4.9e-163, "perc_ident": 100, "strand": "+", "perc_coverage": 100.0, "end": 2368163}], ["input|c4|1740679-1742140|+|ctg1_1757|", 4, {"annotation": "methylmalonate-semialdehyde_dehydrogenase_(CoA_acylating)", "locus_tag": "WP_000633339.1", "name": "A3L20_RS12220", "blastscore": 968, "start": 2368186, "genecluster": "NZ_CP014847_c5", "evalue": 3.6e-280, "perc_ident": 100, "strand": "+", "perc_coverage": 100.0, "end": 2369646}], ["input|c4|1742211-1742844|-|ctg1_1758|", 5, {"annotation": "LysE_family_translocator", "locus_tag": "WP_000572346.1", "name": "A3L20_RS12225", "blastscore": 394, "start": 2369718, "genecluster": "NZ_CP014847_c5", "evalue": 7.1e-108, "perc_ident": 100, "strand": "-", "perc_coverage": 100.0, "end": 2370350}], ["input|c4|1743095-1744151|-|ctg1_1759|", 6, {"annotation": "enoyl-CoA_hydratase/isomerase_family_protein", "locus_tag": "WP_000134894.1", "name": "A3L20_RS12230", "blastscore": 699, "start": 2370602, "genecluster": "NZ_CP014847_c5", "evalue": 1.7e-199, "perc_ident": 100, "strand": "-", "perc_coverage": 100.0, "end": 2371657}], ["input|c4|1744481-1744739|+|ctg1_1760|", 7, {"annotation": "hypothetical_protein", "locus_tag": "WP_001119404.1", "name": "A3L20_RS12235", "blastscore": 160, "start": 2371988, "genecluster": "NZ_CP014847_c5", "evalue": 9.1e-38, "perc_ident": 100, "strand": "+", "perc_coverage": 100.0, "end": 2372245}], ["input|c4|1744923-1745163|+|ctg1_1761|", 8, {"annotation": "DUF2584_domain-containing_protein", "locus_tag": "WP_000667346.1", "name": "A3L20_RS12240", "blastscore": 158, "start": 2372430, "genecluster": "NZ_CP014847_c5", "evalue": 4.2e-37, "perc_ident": 99, "strand": "+", "perc_coverage": 100.0, "end": 2372669}], ["input|c4|1745178-1746336|+|ctg1_1762|", 9, {"annotation": "exonuclease_SbcCD_subunit_D", "locus_tag": "WP_000765144.1", "name": "A3L20_RS12245", "blastscore": 752, "start": 2372685, "genecluster": "NZ_CP014847_c5", "evalue": 1.9e-215, "perc_ident": 98, "strand": "+", "perc_coverage": 100.0, "end": 2373842}], ["input|c4|1746332-1749422|+|ctg1_1763|", 10, {"annotation": "SMC_family_ATPase", "locus_tag": "WP_001247460.1", "name": "A3L20_RS12250", "blastscore": 1551, "start": 2373839, "genecluster": "NZ_CP014847_c5", "evalue": 0.0, "perc_ident": 92, "strand": "+", "perc_coverage": 100.0, "end": 2376928}], ["input|c4|1749527-1749701|-|ctg1_1764|", 11, {"annotation": "hypothetical_protein", "locus_tag": "WP_001141667.1", "name": "A3L20_RS12255", "blastscore": 111, "start": 2377034, "genecluster": "NZ_CP014847_c5", "evalue": 3.2e-23, "perc_ident": 100, "strand": "-", "perc_coverage": 100.0, "end": 2377207}], ["input|c4|1749955-1750336|+|ctg1_1765|", 12, {"annotation": "ArsR_family_transcriptional_regulator", "locus_tag": "WP_000214801.1", "name": "A3L20_RS12260", "blastscore": 191, "start": 2377543, "genecluster": "NZ_CP014847_c5", "evalue": 5.4e-47, "perc_ident": 100, "strand": "+", "perc_coverage": 78.57142857142857, "end": 2377842}], ["input|c4|1750394-1750580|-|ctg1_1766|", 13, {"annotation": "DUF2187_domain-containing_protein", "locus_tag": "WP_000646793.1", "name": "A3L20_RS12265", "blastscore": 122, "start": 2377901, "genecluster": "NZ_CP014847_c5", "evalue": 1.5e-26, "perc_ident": 100, "strand": "-", "perc_coverage": 100.0, "end": 2378086}], ["input|c4|1751046-1752249|+|ctg1_1767|", 14, {"annotation": "MFS_transporter", "locus_tag": "WP_000750108.1", "name": "A3L20_RS12270", "blastscore": 751, "start": 2378553, "genecluster": "NZ_CP014847_c5", "evalue": 5.7e-215, "perc_ident": 100, "strand": "+", "perc_coverage": 100.0, "end": 2379755}], ["input|c4|1752893-1753679|+|ctg1_1768|", 15, {"annotation": "2,3-dihydro-2,3-dihydroxybenzoate_dehydrogenase", "locus_tag": "WP_001048419.1", "name": "A3L20_RS12275", "blastscore": 502, "start": 2380401, "genecluster": "NZ_CP014847_c5", "evalue": 3.9e-140, "perc_ident": 100, "strand": "+", "perc_coverage": 100.0, "end": 2381186}], ["input|c4|1753704-1754904|+|ctg1_1769|", 16, {"annotation": "isochorismate_synthase_EntC", "locus_tag": "WP_001289294.1", "name": "A3L20_RS12280", "blastscore": 777, "start": 2381212, "genecluster": "NZ_CP014847_c5", "evalue": 7.4e-223, "perc_ident": 99, "strand": "+", "perc_coverage": 100.0, "end": 2382411}], ["input|c4|1754916-1756533|+|ctg1_1770|", 17, {"annotation": "(2,3-dihydroxybenzoyl)adenylate_synthase", "locus_tag": "WP_042597969.1", "name": "A3L20_RS12285", "blastscore": 1062, "start": 2382424, "genecluster": "NZ_CP014847_c5", "evalue": 1.5e-308, "perc_ident": 99, "strand": "+", "perc_coverage": 100.0, "end": 2384040}], ["input|c4|1756557-1757451|+|ctg1_1771|", 18, {"annotation": "isochorismatase", "locus_tag": "WP_062804315.1", "name": "A3L20_RS12290", "blastscore": 598, "start": 2384065, "genecluster": "NZ_CP014847_c5", "evalue": 3.5e-169, "perc_ident": 99, "strand": "+", "perc_coverage": 100.0, "end": 2384958}], ["input|c4|1757484-1764642|+|ctg1_1772|", 19, {"annotation": "non-ribosomal_peptide_synthetase", "locus_tag": "WP_001133919.1", "name": "A3L20_RS12295", "blastscore": 4735, "start": 2384992, "genecluster": "NZ_CP014847_c5", "evalue": 0.0, "perc_ident": 100, "strand": "+", "perc_coverage": 100.0, "end": 2392149}], ["input|c4|1764638-1764863|+|ctg1_1773|", 20, {"annotation": "MbtH_family_protein", "locus_tag": "WP_000184057.1", "name": "A3L20_RS12300", "blastscore": 162, "start": 2392146, "genecluster": "NZ_CP014847_c5", "evalue": 1.6e-38, "perc_ident": 100, "strand": "+", "perc_coverage": 100.0, "end": 2392370}], ["input|c4|1764862-1766293|+|ctg1_1774|", 21, {"annotation": "MFS_transporter", "locus_tag": "WP_000644938.1", "name": "A3L20_RS12305", "blastscore": 891, "start": 2392370, "genecluster": "NZ_CP014847_c5", "evalue": 4.2e-257, "perc_ident": 100, "strand": "+", "perc_coverage": 100.0, "end": 2393800}], ["input|c4|1766350-1767100|+|ctg1_1775|", 22, {"annotation": "4'-phosphopantetheinyl_transferase", "locus_tag": "WP_000573015.1", "name": "A3L20_RS12310", "blastscore": 499, "start": 2393858, "genecluster": "NZ_CP014847_c5", "evalue": 1.8e-139, "perc_ident": 100, "strand": "+", "perc_coverage": 100.0, "end": 2394607}], ["input|c4|1767124-1767667|+|ctg1_1776|", 23, {"annotation": "hypothetical_protein", "locus_tag": "WP_000959120.1", "name": "A3L20_RS12315", "blastscore": 363, "start": 2394632, "genecluster": "NZ_CP014847_c5", "evalue": 1.5e-98, "perc_ident": 100, "strand": "+", "perc_coverage": 100.0, "end": 2395174}], ["input|c4|1767705-1767978|-|ctg1_1777|", 24, {"annotation": "HU_family_DNA-binding_protein", "locus_tag": "WP_001043905.1", "name": "A3L20_RS12320", "blastscore": 168, "start": 2395213, "genecluster": "NZ_CP014847_c5", "evalue": 2.7e-40, "perc_ident": 100, "strand": "-", "perc_coverage": 100.0, "end": 2395485}], ["input|c4|1768182-1768950|+|ctg1_1778|", 25, {"annotation": "DUF3891_domain-containing_protein", "locus_tag": "WP_000577287.1", "name": "A3L20_RS12325", "blastscore": 518, "start": 2395690, "genecluster": "NZ_CP014847_c5", "evalue": 5.1e-145, "perc_ident": 99, "strand": "+", "perc_coverage": 100.0, "end": 2396457}], ["input|c4|1768964-1769489|+|ctg1_1779|", 26, {"annotation": "diguanylate_cyclase", "locus_tag": "WP_000656265.1", "name": "A3L20_RS12330", "blastscore": 346, "start": 2396472, "genecluster": "NZ_CP014847_c5", "evalue": 1.4e-93, "perc_ident": 98, "strand": "+", "perc_coverage": 100.0, "end": 2396996}], ["input|c4|1769580-1770774|-|ctg1_1780|", 27, {"annotation": "peptidase_S8", "locus_tag": "WP_000790929.1", "name": "A3L20_RS12335", "blastscore": 772, "start": 2397088, "genecluster": "NZ_CP014847_c5", "evalue": 1.8e-221, "perc_ident": 100, "strand": "-", "perc_coverage": 100.0, "end": 2398281}], ["input|c4|1771000-1772368|-|ctg1_1781|", 28, {"annotation": "sodium:alanine_symporter_family_protein", "locus_tag": "WP_016077761.1", "name": "A3L20_RS12340", "blastscore": 846, "start": 2398507, "genecluster": "NZ_CP014847_c5", "evalue": 1.5e-243, "perc_ident": 100, "strand": "-", "perc_coverage": 100.0, "end": 2399874}], ["input|c4|1772804-1773380|-|ctg1_1782|", 29, {"annotation": "hypothetical_protein", "locus_tag": "WP_001170866.1", "name": "A3L20_RS12345", "blastscore": 364, "start": 2400311, "genecluster": "NZ_CP014847_c5", "evalue": 7.1e-99, "perc_ident": 99, "strand": "-", "perc_coverage": 100.0, "end": 2400886}], ["input|c4|1773554-1773857|+|ctg1_1783|", 30, {"annotation": "hypothetical_protein", "locus_tag": "WP_016077760.1", "name": "A3L20_RS12350", "blastscore": 200, "start": 2401055, "genecluster": "NZ_CP014847_c5", "evalue": 1.2e-49, "perc_ident": 98, "strand": "+", "perc_coverage": 100.0, "end": 2401363}], ["input|c4|1774253-1774874|+|ctg1_1784|", 31, {"annotation": "DUF4937_domain-containing_protein", "locus_tag": "WP_000925175.1", "name": "A3L20_RS12355", "blastscore": 428, "start": 2401806, "genecluster": "NZ_CP014847_c5", "evalue": 5.6e-118, "perc_ident": 100, "strand": "+", "perc_coverage": 100.0, "end": 2402426}], ["input|c4|1775003-1775768|+|ctg1_1785|", 32, {"annotation": "23S_rRNA_pseudouridine(2604)_synthase_RluF", "locus_tag": "WP_001999748.1", "name": "A3L20_RS12360", "blastscore": 478, "start": 2402604, "genecluster": "NZ_CP014847_c5", "evalue": 4.5e-133, "perc_ident": 100, "strand": "+", "perc_coverage": 93.7007874015748, "end": 2403320}], ["input|c4|1776156-1778079|+|ctg1_1786|", 33, {"annotation": "threonine--tRNA_ligase", "locus_tag": "WP_000663092.1", "name": "A3L20_RS12365", "blastscore": 1279, "start": 2403968, "genecluster": "NZ_CP014847_c5", "evalue": 0.0, "perc_ident": 100, "strand": "+", "perc_coverage": 100.0, "end": 2405890}], ["input|c4|1778328-1779096|+|ctg1_1787|", 34, {"annotation": "ABC_transporter_ATP-binding_protein", "locus_tag": "WP_000106426.1", "name": "A3L20_RS12370", "blastscore": 489, "start": 2406140, "genecluster": "NZ_CP014847_c5", "evalue": 2.6e-136, "perc_ident": 100, "strand": "+", "perc_coverage": 100.0, "end": 2406907}], ["input|c4|1779107-1780988|+|ctg1_1788|", 35, {"annotation": "ABC_transporter_permease", "locus_tag": "WP_016077758.1", "name": "A3L20_RS12375", "blastscore": 1157, "start": 2406919, "genecluster": "NZ_CP014847_c5", "evalue": 0.0, "perc_ident": 100, "strand": "+", "perc_coverage": 100.0, "end": 2408799}], ["input|c4|1781309-1782047|-|ctg1_1789|", 36, {"annotation": "zinc_uptake_transporter", "locus_tag": "WP_000440612.1", "name": "A3L20_RS12380", "blastscore": 405, "start": 2409121, "genecluster": "NZ_CP014847_c5", "evalue": 3.6e-111, "perc_ident": 100, "strand": "-", "perc_coverage": 100.0, "end": 2409858}], ["input|c4|1782202-1783069|+|ctg1_1790|", 37, {"annotation": "MBL_fold_metallo-hydrolase", "locus_tag": "WP_016077757.1", "name": "A3L20_RS12385", "blastscore": 587, "start": 2410014, "genecluster": "NZ_CP014847_c5", "evalue": 6e-166, "perc_ident": 100, "strand": "+", "perc_coverage": 100.0, "end": 2410880}], ["input|c4|1783233-1784175|-|ctg1_1791|", 38, {"annotation": "purine_nucleosidase", "locus_tag": "WP_016077756.1", "name": "A3L20_RS12390", "blastscore": 641, "start": 2411045, "genecluster": "NZ_CP014847_c5", "evalue": 4.9e-182, "perc_ident": 99, "strand": "-", "perc_coverage": 100.0, "end": 2411986}]], "blast_score": 27332.0, "synteny_score": 39, "core_gene_hits": 2, "core_bonus": 3, "hits": 39}], [{"tags": ["IAW_RS13135", "IAW_RS13140", "IAW_RS13145", "IAW_RS32230", "IAW_RS13150", "IAW_RS13155", "IAW_RS13160", "IAW_RS13165", "IAW_RS13170", "IAW_RS13175", "IAW_RS13180", "IAW_RS13185", "IAW_RS13190", "IAW_RS13195", "IAW_RS13200", "IAW_RS13205", "IAW_RS13210", "IAW_RS13215", "IAW_RS13220", "IAW_RS13225", "IAW_RS13230", "IAW_RS13235", "IAW_RS13240", "IAW_RS13245", "IAW_RS13250", "IAW_RS32235", "IAW_RS13255", "IAW_RS32240", "IAW_RS13260", "IAW_RS13265", "IAW_RS13270", "IAW_RS13275", "IAW_RS13280", "IAW_RS13285", "IAW_RS13290", "IAW_RS13295", "IAW_RS13300", "IAW_RS13305", "IAW_RS13310", "IAW_RS13315", "IAW_RS13320", "IAW_RS13325"], "proteins": ["WP_016077756.1", "WP_016077757.1", "WP_000440612.1", "IAW_RS32230", "WP_016077758.1", "WP_000106426.1", "WP_000663092.1", "WP_001999748.1", "WP_016077759.1", "WP_016077760.1", "WP_001170866.1", "WP_016077761.1", "WP_000790929.1", "WP_000656265.1", "WP_000577287.1", "WP_001043905.1", "WP_000959120.1", "WP_000573015.1", "WP_000644938.1", "WP_000184057.1", "WP_001133919.1", "WP_001007261.1", "WP_000960115.1", "WP_001289294.1", "WP_016077762.1", "IAW_RS32235", "WP_000750108.1", "WP_003309462.1", "WP_000646793.1", "WP_000214801.1", "WP_001141667.1", "WP_001247460.1", "WP_000765144.1", "WP_000667346.1", "WP_001119404.1", "WP_000134894.1", "WP_000572346.1", "WP_000633339.1", "WP_000719402.1", "WP_000416004.1", "WP_000312638.1", "WP_000598120.1"], "cluster_label": "c7", "cluster_type": "nrps", "accession": "NZ_KB976107", "description": "Bacillus cereus str. Schrouff acsZZ-supercont2.1, whole genome shotgun sequence"}, {"pairings": [["input|c4|1735523-1736960|+|ctg1_1753|", 0, {"annotation": "2-methylcitrate_dehydratase", "locus_tag": "WP_000598120.1", "name": "IAW_RS13325", "blastscore": 958, "start": 2641594, "genecluster": "NZ_KB976107_c7", "evalue": 2.1e-277, "perc_ident": 100, "strand": "-", "perc_coverage": 100.0, "end": 2643030}], ["input|c4|1736978-1737887|+|ctg1_1754|", 1, {"annotation": "methylisocitrate_lyase", "locus_tag": "WP_000312638.1", "name": "IAW_RS13320", "blastscore": 575, "start": 2640667, "genecluster": "NZ_KB976107_c7", "evalue": 3.2e-162, "perc_ident": 100, "strand": "-", "perc_coverage": 100.0, "end": 2641575}], ["input|c4|1738040-1739750|+|ctg1_1755|", 2, {"annotation": "acyl-CoA_dehydrogenase", "locus_tag": "WP_000416004.1", "name": "IAW_RS13315", "blastscore": 1097, "start": 2638804, "genecluster": "NZ_KB976107_c7", "evalue": 0.0, "perc_ident": 100, "strand": "-", "perc_coverage": 100.0, "end": 2640513}], ["input|c4|1739766-1740657|+|ctg1_1756|", 3, {"annotation": "NAD(P)-dependent_oxidoreductase", "locus_tag": "WP_000719402.1", "name": "IAW_RS13310", "blastscore": 578, "start": 2637897, "genecluster": "NZ_KB976107_c7", "evalue": 4.9e-163, "perc_ident": 100, "strand": "-", "perc_coverage": 100.0, "end": 2638787}], ["input|c4|1740679-1742140|+|ctg1_1757|", 4, {"annotation": "methylmalonate-semialdehyde_dehydrogenase_(CoA_acylating)", "locus_tag": "WP_000633339.1", "name": "IAW_RS13305", "blastscore": 968, "start": 2636414, "genecluster": "NZ_KB976107_c7", "evalue": 3.6e-280, "perc_ident": 100, "strand": "-", "perc_coverage": 100.0, "end": 2637874}], ["input|c4|1742211-1742844|-|ctg1_1758|", 5, {"annotation": "LysE_family_translocator", "locus_tag": "WP_000572346.1", "name": "IAW_RS13300", "blastscore": 394, "start": 2635710, "genecluster": "NZ_KB976107_c7", "evalue": 7.1e-108, "perc_ident": 100, "strand": "+", "perc_coverage": 100.0, "end": 2636342}], ["input|c4|1743095-1744151|-|ctg1_1759|", 6, {"annotation": "enoyl-CoA_hydratase/isomerase_family_protein", "locus_tag": "WP_000134894.1", "name": "IAW_RS13295", "blastscore": 699, "start": 2634403, "genecluster": "NZ_KB976107_c7", "evalue": 1.7e-199, "perc_ident": 100, "strand": "+", "perc_coverage": 100.0, "end": 2635458}], ["input|c4|1744481-1744739|+|ctg1_1760|", 7, {"annotation": "hypothetical_protein", "locus_tag": "WP_001119404.1", "name": "IAW_RS13290", "blastscore": 160, "start": 2633815, "genecluster": "NZ_KB976107_c7", "evalue": 9.1e-38, "perc_ident": 100, "strand": "-", "perc_coverage": 100.0, "end": 2634072}], ["input|c4|1744923-1745163|+|ctg1_1761|", 8, {"annotation": "DUF2584_domain-containing_protein", "locus_tag": "WP_000667346.1", "name": "IAW_RS13285", "blastscore": 158, "start": 2633391, "genecluster": "NZ_KB976107_c7", "evalue": 4.2e-37, "perc_ident": 99, "strand": "-", "perc_coverage": 100.0, "end": 2633630}], ["input|c4|1745178-1746336|+|ctg1_1762|", 9, {"annotation": "exonuclease_SbcCD_subunit_D", "locus_tag": "WP_000765144.1", "name": "IAW_RS13280", "blastscore": 752, "start": 2632218, "genecluster": "NZ_KB976107_c7", "evalue": 1.9e-215, "perc_ident": 98, "strand": "-", "perc_coverage": 100.0, "end": 2633375}], ["input|c4|1746332-1749422|+|ctg1_1763|", 10, {"annotation": "SMC_family_ATPase", "locus_tag": "WP_001247460.1", "name": "IAW_RS13275", "blastscore": 1551, "start": 2629132, "genecluster": "NZ_KB976107_c7", "evalue": 0.0, "perc_ident": 92, "strand": "-", "perc_coverage": 100.0, "end": 2632221}], ["input|c4|1749527-1749701|-|ctg1_1764|", 11, {"annotation": "hypothetical_protein", "locus_tag": "WP_001141667.1", "name": "IAW_RS13270", "blastscore": 111, "start": 2628853, "genecluster": "NZ_KB976107_c7", "evalue": 3.2e-23, "perc_ident": 100, "strand": "+", "perc_coverage": 100.0, "end": 2629026}], ["input|c4|1749955-1750336|+|ctg1_1765|", 12, {"annotation": "ArsR_family_transcriptional_regulator", "locus_tag": "WP_000214801.1", "name": "IAW_RS13265", "blastscore": 191, "start": 2628218, "genecluster": "NZ_KB976107_c7", "evalue": 5.4e-47, "perc_ident": 100, "strand": "-", "perc_coverage": 78.57142857142857, "end": 2628517}], ["input|c4|1750394-1750580|-|ctg1_1766|", 13, {"annotation": "DUF2187_domain-containing_protein", "locus_tag": "WP_000646793.1", "name": "IAW_RS13260", "blastscore": 122, "start": 2627974, "genecluster": "NZ_KB976107_c7", "evalue": 1.5e-26, "perc_ident": 100, "strand": "+", "perc_coverage": 100.0, "end": 2628159}], ["input|c4|1751046-1752249|+|ctg1_1767|", 14, {"annotation": "MFS_transporter", "locus_tag": "WP_000750108.1", "name": "IAW_RS13255", "blastscore": 751, "start": 2626305, "genecluster": "NZ_KB976107_c7", "evalue": 5.7e-215, "perc_ident": 100, "strand": "-", "perc_coverage": 100.0, "end": 2627507}], ["input|c4|1752893-1753679|+|ctg1_1768|", 15, {"annotation": "2,3-dihydro-2,3-dihydroxybenzoate_dehydrogenase", "locus_tag": "WP_016077762.1", "name": "IAW_RS13250", "blastscore": 500, "start": 2624875, "genecluster": "NZ_KB976107_c7", "evalue": 1.1e-139, "perc_ident": 99, "strand": "-", "perc_coverage": 100.0, "end": 2625660}], ["input|c4|1753704-1754904|+|ctg1_1769|", 16, {"annotation": "isochorismate_synthase_EntC", "locus_tag": "WP_001289294.1", "name": "IAW_RS13245", "blastscore": 777, "start": 2623650, "genecluster": "NZ_KB976107_c7", "evalue": 7.4e-223, "perc_ident": 99, "strand": "-", "perc_coverage": 100.0, "end": 2624849}], ["input|c4|1754916-1756533|+|ctg1_1770|", 17, {"annotation": "(2,3-dihydroxybenzoyl)adenylate_synthase", "locus_tag": "WP_000960115.1", "name": "IAW_RS13240", "blastscore": 1064, "start": 2622021, "genecluster": "NZ_KB976107_c7", "evalue": 3.1e-309, "perc_ident": 99, "strand": "-", "perc_coverage": 100.0, "end": 2623637}], ["input|c4|1756557-1757451|+|ctg1_1771|", 18, {"annotation": "isochorismatase", "locus_tag": "WP_001007261.1", "name": "IAW_RS13235", "blastscore": 601, "start": 2621103, "genecluster": "NZ_KB976107_c7", "evalue": 5.4e-170, "perc_ident": 100, "strand": "-", "perc_coverage": 100.0, "end": 2621996}], ["input|c4|1757484-1764642|+|ctg1_1772|", 19, {"annotation": "non-ribosomal_peptide_synthetase", "locus_tag": "WP_001133919.1", "name": "IAW_RS13230", "blastscore": 4735, "start": 2613912, "genecluster": "NZ_KB976107_c7", "evalue": 0.0, "perc_ident": 100, "strand": "-", "perc_coverage": 100.0, "end": 2621069}], ["input|c4|1764638-1764863|+|ctg1_1773|", 20, {"annotation": "MbtH_family_protein", "locus_tag": "WP_000184057.1", "name": "IAW_RS13225", "blastscore": 162, "start": 2613691, "genecluster": "NZ_KB976107_c7", "evalue": 1.6e-38, "perc_ident": 100, "strand": "-", "perc_coverage": 100.0, "end": 2613915}], ["input|c4|1764862-1766293|+|ctg1_1774|", 21, {"annotation": "MFS_transporter", "locus_tag": "WP_000644938.1", "name": "IAW_RS13220", "blastscore": 891, "start": 2612261, "genecluster": "NZ_KB976107_c7", "evalue": 4.2e-257, "perc_ident": 100, "strand": "-", "perc_coverage": 100.0, "end": 2613691}], ["input|c4|1766350-1767100|+|ctg1_1775|", 22, {"annotation": "4'-phosphopantetheinyl_transferase", "locus_tag": "WP_000573015.1", "name": "IAW_RS13215", "blastscore": 499, "start": 2611454, "genecluster": "NZ_KB976107_c7", "evalue": 1.8e-139, "perc_ident": 100, "strand": "-", "perc_coverage": 100.0, "end": 2612203}], ["input|c4|1767124-1767667|+|ctg1_1776|", 23, {"annotation": "hypothetical_protein", "locus_tag": "WP_000959120.1", "name": "IAW_RS13210", "blastscore": 363, "start": 2610887, "genecluster": "NZ_KB976107_c7", "evalue": 1.5e-98, "perc_ident": 100, "strand": "-", "perc_coverage": 100.0, "end": 2611429}], ["input|c4|1767705-1767978|-|ctg1_1777|", 24, {"annotation": "HU_family_DNA-binding_protein", "locus_tag": "WP_001043905.1", "name": "IAW_RS13205", "blastscore": 168, "start": 2610576, "genecluster": "NZ_KB976107_c7", "evalue": 2.7e-40, "perc_ident": 100, "strand": "+", "perc_coverage": 100.0, "end": 2610848}], ["input|c4|1768182-1768950|+|ctg1_1778|", 25, {"annotation": "DUF3891_domain-containing_protein", "locus_tag": "WP_000577287.1", "name": "IAW_RS13200", "blastscore": 518, "start": 2609604, "genecluster": "NZ_KB976107_c7", "evalue": 5.1e-145, "perc_ident": 99, "strand": "-", "perc_coverage": 100.0, "end": 2610371}], ["input|c4|1768964-1769489|+|ctg1_1779|", 26, {"annotation": "diguanylate_cyclase", "locus_tag": "WP_000656265.1", "name": "IAW_RS13195", "blastscore": 346, "start": 2609065, "genecluster": "NZ_KB976107_c7", "evalue": 1.4e-93, "perc_ident": 98, "strand": "-", "perc_coverage": 100.0, "end": 2609589}], ["input|c4|1769580-1770774|-|ctg1_1780|", 27, {"annotation": "peptidase_S8", "locus_tag": "WP_000790929.1", "name": "IAW_RS13190", "blastscore": 772, "start": 2607780, "genecluster": "NZ_KB976107_c7", "evalue": 1.8e-221, "perc_ident": 100, "strand": "+", "perc_coverage": 100.0, "end": 2608973}], ["input|c4|1771000-1772368|-|ctg1_1781|", 28, {"annotation": "sodium:alanine_symporter_family_protein", "locus_tag": "WP_016077761.1", "name": "IAW_RS13185", "blastscore": 846, "start": 2606187, "genecluster": "NZ_KB976107_c7", "evalue": 1.5e-243, "perc_ident": 100, "strand": "+", "perc_coverage": 100.0, "end": 2607554}], ["input|c4|1772804-1773380|-|ctg1_1782|", 29, {"annotation": "hypothetical_protein", "locus_tag": "WP_001170866.1", "name": "IAW_RS13180", "blastscore": 364, "start": 2605175, "genecluster": "NZ_KB976107_c7", "evalue": 7.1e-99, "perc_ident": 99, "strand": "+", "perc_coverage": 100.0, "end": 2605750}], ["input|c4|1773554-1773857|+|ctg1_1783|", 30, {"annotation": "hypothetical_protein", "locus_tag": "WP_016077760.1", "name": "IAW_RS13175", "blastscore": 200, "start": 2604698, "genecluster": "NZ_KB976107_c7", "evalue": 1.2e-49, "perc_ident": 98, "strand": "-", "perc_coverage": 100.0, "end": 2605006}], ["input|c4|1774253-1774874|+|ctg1_1784|", 31, {"annotation": "DUF4937_domain-containing_protein", "locus_tag": "WP_016077759.1", "name": "IAW_RS13170", "blastscore": 425, "start": 2603635, "genecluster": "NZ_KB976107_c7", "evalue": 4.8e-117, "perc_ident": 99, "strand": "-", "perc_coverage": 100.0, "end": 2604255}], ["input|c4|1775003-1775768|+|ctg1_1785|", 32, {"annotation": "23S_rRNA_pseudouridine(2604)_synthase_RluF", "locus_tag": "WP_001999748.1", "name": "IAW_RS13165", "blastscore": 478, "start": 2602741, "genecluster": "NZ_KB976107_c7", "evalue": 4.5e-133, "perc_ident": 100, "strand": "-", "perc_coverage": 93.7007874015748, "end": 2603457}], ["input|c4|1776156-1778079|+|ctg1_1786|", 33, {"annotation": "threonine--tRNA_ligase", "locus_tag": "WP_000663092.1", "name": "IAW_RS13160", "blastscore": 1279, "start": 2600171, "genecluster": "NZ_KB976107_c7", "evalue": 0.0, "perc_ident": 100, "strand": "-", "perc_coverage": 100.0, "end": 2602093}], ["input|c4|1778328-1779096|+|ctg1_1787|", 34, {"annotation": "ABC_transporter_ATP-binding_protein", "locus_tag": "WP_000106426.1", "name": "IAW_RS13155", "blastscore": 489, "start": 2599154, "genecluster": "NZ_KB976107_c7", "evalue": 2.6e-136, "perc_ident": 100, "strand": "-", "perc_coverage": 100.0, "end": 2599921}], ["input|c4|1779107-1780988|+|ctg1_1788|", 35, {"annotation": "ABC_transporter_permease", "locus_tag": "WP_016077758.1", "name": "IAW_RS13150", "blastscore": 1157, "start": 2597262, "genecluster": "NZ_KB976107_c7", "evalue": 0.0, "perc_ident": 100, "strand": "-", "perc_coverage": 100.0, "end": 2599142}], ["input|c4|1781309-1782047|-|ctg1_1789|", 36, {"annotation": "zinc_uptake_transporter", "locus_tag": "WP_000440612.1", "name": "IAW_RS13145", "blastscore": 405, "start": 2596203, "genecluster": "NZ_KB976107_c7", "evalue": 3.6e-111, "perc_ident": 100, "strand": "+", "perc_coverage": 100.0, "end": 2596940}], ["input|c4|1782202-1783069|+|ctg1_1790|", 37, {"annotation": "MBL_fold_metallo-hydrolase", "locus_tag": "WP_016077757.1", "name": "IAW_RS13140", "blastscore": 587, "start": 2595181, "genecluster": "NZ_KB976107_c7", "evalue": 6e-166, "perc_ident": 100, "strand": "-", "perc_coverage": 100.0, "end": 2596047}], ["input|c4|1783233-1784175|-|ctg1_1791|", 38, {"annotation": "purine_nucleosidase", "locus_tag": "WP_016077756.1", "name": "IAW_RS13135", "blastscore": 641, "start": 2594075, "genecluster": "NZ_KB976107_c7", "evalue": 4.9e-182, "perc_ident": 99, "strand": "+", "perc_coverage": 100.0, "end": 2595016}]], "blast_score": 27332.0, "synteny_score": 39, "core_gene_hits": 2, "core_bonus": 3, "hits": 39}], [{"tags": ["IC1_RS12870", "IC1_RS12875", "IC1_RS12880", "IC1_RS34465", "IC1_RS12885", "IC1_RS12890", "IC1_RS12895", "IC1_RS12900", "IC1_RS12905", "IC1_RS12910", "IC1_RS12915", "IC1_RS12920", "IC1_RS12925", "IC1_RS12930", "IC1_RS12935", "IC1_RS12940", "IC1_RS12945", "IC1_RS12950", "IC1_RS12955", "IC1_RS12960", "IC1_RS12965", "IC1_RS12970", "IC1_RS12975", "IC1_RS12980", "IC1_RS12985", "IC1_RS34470", "IC1_RS12990", "IC1_RS34475", "IC1_RS12995", "IC1_RS13000", "IC1_RS13005", "IC1_RS13010", "IC1_RS13015", "IC1_RS13020", "IC1_RS13025", "IC1_RS13030", "IC1_RS13035", "IC1_RS13040", "IC1_RS13045", "IC1_RS13050", "IC1_RS13055", "IC1_RS13060"], "proteins": ["WP_000731109.1", "WP_001184095.1", "WP_000440612.1", "IC1_RS34465", "WP_000897902.1", "WP_000106426.1", "WP_000663091.1", "WP_001999748.1", "WP_000925175.1", "WP_000783525.1", "WP_001170866.1", "WP_000449404.1", "WP_000790929.1", "WP_000656265.1", "WP_000577289.1", "WP_001043905.1", "WP_000959120.1", "WP_000573015.1", "WP_000644938.1", "WP_000184057.1", "WP_001133917.1", "WP_001007261.1", "WP_000960115.1", "WP_001289294.1", "WP_001048419.1", "IC1_RS34470", "WP_000750108.1", "WP_003309462.1", "WP_000646793.1", "WP_000214801.1", "WP_001141667.1", "WP_001247460.1", "WP_000765144.1", "WP_000667346.1", "WP_001119404.1", "WP_000134894.1", "WP_000572346.1", "WP_000633339.1", "WP_000719402.1", "WP_000416002.1", "WP_000312638.1", "WP_000598120.1"], "cluster_label": "c7", "cluster_type": "nrps", "accession": "NZ_JH792279", "description": "Bacillus cereus VD022 supercont1.1, whole genome shotgun sequence"}, {"pairings": [["input|c4|1735523-1736960|+|ctg1_1753|", 0, {"annotation": "2-methylcitrate_dehydratase", "locus_tag": "WP_000598120.1", "name": "IC1_RS13060", "blastscore": 958, "start": 2584039, "genecluster": "NZ_JH792279_c7", "evalue": 2.1e-277, "perc_ident": 100, "strand": "-", "perc_coverage": 100.0, "end": 2585475}], ["input|c4|1736978-1737887|+|ctg1_1754|", 1, {"annotation": "methylisocitrate_lyase", "locus_tag": "WP_000312638.1", "name": "IC1_RS13055", "blastscore": 575, "start": 2583112, "genecluster": "NZ_JH792279_c7", "evalue": 3.2e-162, "perc_ident": 100, "strand": "-", "perc_coverage": 100.0, "end": 2584020}], ["input|c4|1738040-1739750|+|ctg1_1755|", 2, {"annotation": "acyl-CoA_dehydrogenase", "locus_tag": "WP_000416002.1", "name": "IC1_RS13050", "blastscore": 1094, "start": 2581249, "genecluster": "NZ_JH792279_c7", "evalue": 0.0, "perc_ident": 100, "strand": "-", "perc_coverage": 100.0, "end": 2582958}], ["input|c4|1739766-1740657|+|ctg1_1756|", 3, {"annotation": "NAD(P)-dependent_oxidoreductase", "locus_tag": "WP_000719402.1", "name": "IC1_RS13045", "blastscore": 578, "start": 2580342, "genecluster": "NZ_JH792279_c7", "evalue": 4.9e-163, "perc_ident": 100, "strand": "-", "perc_coverage": 100.0, "end": 2581232}], ["input|c4|1740679-1742140|+|ctg1_1757|", 4, {"annotation": "methylmalonate-semialdehyde_dehydrogenase_(CoA_acylating)", "locus_tag": "WP_000633339.1", "name": "IC1_RS13040", "blastscore": 968, "start": 2578859, "genecluster": "NZ_JH792279_c7", "evalue": 3.6e-280, "perc_ident": 100, "strand": "-", "perc_coverage": 100.0, "end": 2580319}], ["input|c4|1742211-1742844|-|ctg1_1758|", 5, {"annotation": "LysE_family_translocator", "locus_tag": "WP_000572346.1", "name": "IC1_RS13035", "blastscore": 394, "start": 2578155, "genecluster": "NZ_JH792279_c7", "evalue": 7.1e-108, "perc_ident": 100, "strand": "+", "perc_coverage": 100.0, "end": 2578787}], ["input|c4|1743095-1744151|-|ctg1_1759|", 6, {"annotation": "enoyl-CoA_hydratase/isomerase_family_protein", "locus_tag": "WP_000134894.1", "name": "IC1_RS13030", "blastscore": 699, "start": 2576848, "genecluster": "NZ_JH792279_c7", "evalue": 1.7e-199, "perc_ident": 100, "strand": "+", "perc_coverage": 100.0, "end": 2577903}], ["input|c4|1744481-1744739|+|ctg1_1760|", 7, {"annotation": "hypothetical_protein", "locus_tag": "WP_001119404.1", "name": "IC1_RS13025", "blastscore": 160, "start": 2576260, "genecluster": "NZ_JH792279_c7", "evalue": 9.1e-38, "perc_ident": 100, "strand": "-", "perc_coverage": 100.0, "end": 2576517}], ["input|c4|1744923-1745163|+|ctg1_1761|", 8, {"annotation": "DUF2584_domain-containing_protein", "locus_tag": "WP_000667346.1", "name": "IC1_RS13020", "blastscore": 158, "start": 2575836, "genecluster": "NZ_JH792279_c7", "evalue": 4.2e-37, "perc_ident": 99, "strand": "-", "perc_coverage": 100.0, "end": 2576075}], ["input|c4|1745178-1746336|+|ctg1_1762|", 9, {"annotation": "exonuclease_SbcCD_subunit_D", "locus_tag": "WP_000765144.1", "name": "IC1_RS13015", "blastscore": 752, "start": 2574663, "genecluster": "NZ_JH792279_c7", "evalue": 1.9e-215, "perc_ident": 98, "strand": "-", "perc_coverage": 100.0, "end": 2575820}], ["input|c4|1746332-1749422|+|ctg1_1763|", 10, {"annotation": "SMC_family_ATPase", "locus_tag": "WP_001247460.1", "name": "IC1_RS13010", "blastscore": 1551, "start": 2571577, "genecluster": "NZ_JH792279_c7", "evalue": 0.0, "perc_ident": 92, "strand": "-", "perc_coverage": 100.0, "end": 2574666}], ["input|c4|1749527-1749701|-|ctg1_1764|", 11, {"annotation": "hypothetical_protein", "locus_tag": "WP_001141667.1", "name": "IC1_RS13005", "blastscore": 111, "start": 2571298, "genecluster": "NZ_JH792279_c7", "evalue": 3.2e-23, "perc_ident": 100, "strand": "+", "perc_coverage": 100.0, "end": 2571471}], ["input|c4|1749955-1750336|+|ctg1_1765|", 12, {"annotation": "ArsR_family_transcriptional_regulator", "locus_tag": "WP_000214801.1", "name": "IC1_RS13000", "blastscore": 191, "start": 2570663, "genecluster": "NZ_JH792279_c7", "evalue": 5.4e-47, "perc_ident": 100, "strand": "-", "perc_coverage": 78.57142857142857, "end": 2570962}], ["input|c4|1750394-1750580|-|ctg1_1766|", 13, {"annotation": "DUF2187_domain-containing_protein", "locus_tag": "WP_000646793.1", "name": "IC1_RS12995", "blastscore": 122, "start": 2570419, "genecluster": "NZ_JH792279_c7", "evalue": 1.5e-26, "perc_ident": 100, "strand": "+", "perc_coverage": 100.0, "end": 2570604}], ["input|c4|1751046-1752249|+|ctg1_1767|", 14, {"annotation": "MFS_transporter", "locus_tag": "WP_000750108.1", "name": "IC1_RS12990", "blastscore": 751, "start": 2568750, "genecluster": "NZ_JH792279_c7", "evalue": 5.7e-215, "perc_ident": 100, "strand": "-", "perc_coverage": 100.0, "end": 2569952}], ["input|c4|1752893-1753679|+|ctg1_1768|", 15, {"annotation": "2,3-dihydro-2,3-dihydroxybenzoate_dehydrogenase", "locus_tag": "WP_001048419.1", "name": "IC1_RS12985", "blastscore": 502, "start": 2567320, "genecluster": "NZ_JH792279_c7", "evalue": 3.9e-140, "perc_ident": 100, "strand": "-", "perc_coverage": 100.0, "end": 2568105}], ["input|c4|1753704-1754904|+|ctg1_1769|", 16, {"annotation": "isochorismate_synthase_EntC", "locus_tag": "WP_001289294.1", "name": "IC1_RS12980", "blastscore": 777, "start": 2566095, "genecluster": "NZ_JH792279_c7", "evalue": 7.4e-223, "perc_ident": 99, "strand": "-", "perc_coverage": 100.0, "end": 2567294}], ["input|c4|1754916-1756533|+|ctg1_1770|", 17, {"annotation": "(2,3-dihydroxybenzoyl)adenylate_synthase", "locus_tag": "WP_000960115.1", "name": "IC1_RS12975", "blastscore": 1064, "start": 2564466, "genecluster": "NZ_JH792279_c7", "evalue": 3.1e-309, "perc_ident": 99, "strand": "-", "perc_coverage": 100.0, "end": 2566082}], ["input|c4|1756557-1757451|+|ctg1_1771|", 18, {"annotation": "isochorismatase", "locus_tag": "WP_001007261.1", "name": "IC1_RS12970", "blastscore": 601, "start": 2563548, "genecluster": "NZ_JH792279_c7", "evalue": 5.4e-170, "perc_ident": 100, "strand": "-", "perc_coverage": 100.0, "end": 2564441}], ["input|c4|1757484-1764642|+|ctg1_1772|", 19, {"annotation": "non-ribosomal_peptide_synthetase", "locus_tag": "WP_001133917.1", "name": "IC1_RS12965", "blastscore": 4732, "start": 2556357, "genecluster": "NZ_JH792279_c7", "evalue": 0.0, "perc_ident": 100, "strand": "-", "perc_coverage": 100.0, "end": 2563514}], ["input|c4|1764638-1764863|+|ctg1_1773|", 20, {"annotation": "MbtH_family_protein", "locus_tag": "WP_000184057.1", "name": "IC1_RS12960", "blastscore": 162, "start": 2556136, "genecluster": "NZ_JH792279_c7", "evalue": 1.6e-38, "perc_ident": 100, "strand": "-", "perc_coverage": 100.0, "end": 2556360}], ["input|c4|1764862-1766293|+|ctg1_1774|", 21, {"annotation": "MFS_transporter", "locus_tag": "WP_000644938.1", "name": "IC1_RS12955", "blastscore": 891, "start": 2554706, "genecluster": "NZ_JH792279_c7", "evalue": 4.2e-257, "perc_ident": 100, "strand": "-", "perc_coverage": 100.0, "end": 2556136}], ["input|c4|1766350-1767100|+|ctg1_1775|", 22, {"annotation": "4'-phosphopantetheinyl_transferase", "locus_tag": "WP_000573015.1", "name": "IC1_RS12950", "blastscore": 499, "start": 2553899, "genecluster": "NZ_JH792279_c7", "evalue": 1.8e-139, "perc_ident": 100, "strand": "-", "perc_coverage": 100.0, "end": 2554648}], ["input|c4|1767124-1767667|+|ctg1_1776|", 23, {"annotation": "hypothetical_protein", "locus_tag": "WP_000959120.1", "name": "IC1_RS12945", "blastscore": 363, "start": 2553332, "genecluster": "NZ_JH792279_c7", "evalue": 1.5e-98, "perc_ident": 100, "strand": "-", "perc_coverage": 100.0, "end": 2553874}], ["input|c4|1767705-1767978|-|ctg1_1777|", 24, {"annotation": "HU_family_DNA-binding_protein", "locus_tag": "WP_001043905.1", "name": "IC1_RS12940", "blastscore": 168, "start": 2553021, "genecluster": "NZ_JH792279_c7", "evalue": 2.7e-40, "perc_ident": 100, "strand": "+", "perc_coverage": 100.0, "end": 2553293}], ["input|c4|1768182-1768950|+|ctg1_1778|", 25, {"annotation": "DUF3891_domain-containing_protein", "locus_tag": "WP_000577289.1", "name": "IC1_RS12935", "blastscore": 522, "start": 2552049, "genecluster": "NZ_JH792279_c7", "evalue": 2.1e-146, "perc_ident": 100, "strand": "-", "perc_coverage": 100.0, "end": 2552816}], ["input|c4|1768964-1769489|+|ctg1_1779|", 26, {"annotation": "diguanylate_cyclase", "locus_tag": "WP_000656265.1", "name": "IC1_RS12930", "blastscore": 346, "start": 2551510, "genecluster": "NZ_JH792279_c7", "evalue": 1.4e-93, "perc_ident": 98, "strand": "-", "perc_coverage": 100.0, "end": 2552034}], ["input|c4|1769580-1770774|-|ctg1_1780|", 27, {"annotation": "peptidase_S8", "locus_tag": "WP_000790929.1", "name": "IC1_RS12925", "blastscore": 772, "start": 2550225, "genecluster": "NZ_JH792279_c7", "evalue": 1.8e-221, "perc_ident": 100, "strand": "+", "perc_coverage": 100.0, "end": 2551418}], ["input|c4|1771000-1772368|-|ctg1_1781|", 28, {"annotation": "sodium:alanine_symporter_family_protein", "locus_tag": "WP_000449404.1", "name": "IC1_RS12920", "blastscore": 837, "start": 2548630, "genecluster": "NZ_JH792279_c7", "evalue": 6.8e-241, "perc_ident": 98, "strand": "+", "perc_coverage": 100.0, "end": 2549997}], ["input|c4|1772804-1773380|-|ctg1_1782|", 29, {"annotation": "hypothetical_protein", "locus_tag": "WP_001170866.1", "name": "IC1_RS12915", "blastscore": 364, "start": 2547619, "genecluster": "NZ_JH792279_c7", "evalue": 7.1e-99, "perc_ident": 99, "strand": "+", "perc_coverage": 100.0, "end": 2548194}], ["input|c4|1773554-1773857|+|ctg1_1783|", 30, {"annotation": "hypothetical_protein", "locus_tag": "WP_000783525.1", "name": "IC1_RS12910", "blastscore": 204, "start": 2547142, "genecluster": "NZ_JH792279_c7", "evalue": 6.4e-51, "perc_ident": 100, "strand": "-", "perc_coverage": 100.0, "end": 2547450}], ["input|c4|1774253-1774874|+|ctg1_1784|", 31, {"annotation": "DUF4937_domain-containing_protein", "locus_tag": "WP_000925175.1", "name": "IC1_RS12905", "blastscore": 428, "start": 2546125, "genecluster": "NZ_JH792279_c7", "evalue": 5.6e-118, "perc_ident": 100, "strand": "-", "perc_coverage": 100.0, "end": 2546745}], ["input|c4|1775003-1775768|+|ctg1_1785|", 32, {"annotation": "23S_rRNA_pseudouridine(2604)_synthase_RluF", "locus_tag": "WP_001999748.1", "name": "IC1_RS12900", "blastscore": 478, "start": 2545231, "genecluster": "NZ_JH792279_c7", "evalue": 4.5e-133, "perc_ident": 100, "strand": "-", "perc_coverage": 93.7007874015748, "end": 2545947}], ["input|c4|1776156-1778079|+|ctg1_1786|", 33, {"annotation": "threonine--tRNA_ligase", "locus_tag": "WP_000663091.1", "name": "IC1_RS12895", "blastscore": 1277, "start": 2542921, "genecluster": "NZ_JH792279_c7", "evalue": 0.0, "perc_ident": 100, "strand": "-", "perc_coverage": 100.0, "end": 2544843}], ["input|c4|1778328-1779096|+|ctg1_1787|", 34, {"annotation": "ABC_transporter_ATP-binding_protein", "locus_tag": "WP_000106426.1", "name": "IC1_RS12890", "blastscore": 489, "start": 2541904, "genecluster": "NZ_JH792279_c7", "evalue": 2.6e-136, "perc_ident": 100, "strand": "-", "perc_coverage": 100.0, "end": 2542671}], ["input|c4|1779107-1780988|+|ctg1_1788|", 35, {"annotation": "ABC_transporter_permease", "locus_tag": "WP_000897902.1", "name": "IC1_RS12885", "blastscore": 1157, "start": 2540012, "genecluster": "NZ_JH792279_c7", "evalue": 0.0, "perc_ident": 100, "strand": "-", "perc_coverage": 100.0, "end": 2541892}], ["input|c4|1781309-1782047|-|ctg1_1789|", 36, {"annotation": "zinc_uptake_transporter", "locus_tag": "WP_000440612.1", "name": "IC1_RS12880", "blastscore": 405, "start": 2538953, "genecluster": "NZ_JH792279_c7", "evalue": 3.6e-111, "perc_ident": 100, "strand": "+", "perc_coverage": 100.0, "end": 2539690}], ["input|c4|1782202-1783069|+|ctg1_1790|", 37, {"annotation": "MBL_fold_metallo-hydrolase", "locus_tag": "WP_001184095.1", "name": "IC1_RS12875", "blastscore": 589, "start": 2537931, "genecluster": "NZ_JH792279_c7", "evalue": 2e-166, "perc_ident": 100, "strand": "-", "perc_coverage": 100.0, "end": 2538797}], ["input|c4|1783233-1784175|-|ctg1_1791|", 38, {"annotation": "hypothetical_protein", "locus_tag": "WP_000731109.1", "name": "IC1_RS12870", "blastscore": 638, "start": 2536825, "genecluster": "NZ_JH792279_c7", "evalue": 5.5e-181, "perc_ident": 99, "strand": "+", "perc_coverage": 100.0, "end": 2537766}]], "blast_score": 27327.0, "synteny_score": 39, "core_gene_hits": 2, "core_bonus": 3, "hits": 39}], [{"tags": ["BMZ34_RS08210", "BMZ34_RS08215", "BMZ34_RS08220", "BMZ34_RS30095", "BMZ34_RS08225", "BMZ34_RS08230", "BMZ34_RS08235", "BMZ34_RS08240", "BMZ34_RS08245", "BMZ34_RS08250", "BMZ34_RS08255", "BMZ34_RS08260", "BMZ34_RS08265", "BMZ34_RS08270", "BMZ34_RS08275", "BMZ34_RS08280", "BMZ34_RS08285", "BMZ34_RS08290", "BMZ34_RS08295", "BMZ34_RS08300", "BMZ34_RS08305", "BMZ34_RS08310", "BMZ34_RS08315", "BMZ34_RS08320", "BMZ34_RS08325", "BMZ34_RS30100", "BMZ34_RS08330", "BMZ34_RS30105", "BMZ34_RS08335", "BMZ34_RS08340", "BMZ34_RS30110", "BMZ34_RS08345", "BMZ34_RS08350", "BMZ34_RS08355", "BMZ34_RS08360", "BMZ34_RS08365", "BMZ34_RS08370", "BMZ34_RS08375", "BMZ34_RS08380", "BMZ34_RS08385", "BMZ34_RS08390", "BMZ34_RS08395"], "proteins": ["WP_016077756.1", "WP_001184095.1", "WP_000440612.1", "BMZ34_RS30095", "WP_016077758.1", "WP_000106426.1", "WP_074789564.1", "WP_001999748.1", "WP_000925175.1", "WP_000783525.1", "WP_001170866.1", "WP_000449404.1", "WP_074789566.1", "WP_000656265.1", "WP_000577289.1", "WP_001043905.1", "WP_000959120.1", "WP_000573015.1", "WP_000644938.1", "WP_000184057.1", "WP_074789568.1", "WP_001007261.1", "WP_000960115.1", "WP_074789569.1", "WP_074789570.1", "BMZ34_RS30100", "WP_000750108.1", "WP_003309462.1", "WP_000646793.1", "WP_000214801.1", "WP_001141667.1", "WP_001247460.1", "WP_000765144.1", "WP_000667346.1", "WP_001119404.1", "WP_074789572.1", "WP_000572346.1", "WP_000633339.1", "WP_000719402.1", "WP_000416004.1", "WP_000312638.1", "WP_000598120.1"], "cluster_label": "c9", "cluster_type": "nrps", "accession": "NZ_FNYB01000003", "description": "Bacillus thuringiensis strain DAR 81934, whole genome shotgun sequence"}, {"pairings": [["input|c4|1735523-1736960|+|ctg1_1753|", 0, {"annotation": "2-methylcitrate_dehydratase", "locus_tag": "WP_000598120.1", "name": "BMZ34_RS08395", "blastscore": 958, "start": 220473, "genecluster": "NZ_FNYB01000003_c9", "evalue": 2.1e-277, "perc_ident": 100, "strand": "-", "perc_coverage": 100.0, "end": 221909}], ["input|c4|1736978-1737887|+|ctg1_1754|", 1, {"annotation": "methylisocitrate_lyase", "locus_tag": "WP_000312638.1", "name": "BMZ34_RS08390", "blastscore": 575, "start": 219546, "genecluster": "NZ_FNYB01000003_c9", "evalue": 3.2e-162, "perc_ident": 100, "strand": "-", "perc_coverage": 100.0, "end": 220454}], ["input|c4|1738040-1739750|+|ctg1_1755|", 2, {"annotation": "acyl-CoA_dehydrogenase", "locus_tag": "WP_000416004.1", "name": "BMZ34_RS08385", "blastscore": 1097, "start": 217683, "genecluster": "NZ_FNYB01000003_c9", "evalue": 0.0, "perc_ident": 100, "strand": "-", "perc_coverage": 100.0, "end": 219392}], ["input|c4|1739766-1740657|+|ctg1_1756|", 3, {"annotation": "NAD(P)-dependent_oxidoreductase", "locus_tag": "WP_000719402.1", "name": "BMZ34_RS08380", "blastscore": 578, "start": 216776, "genecluster": "NZ_FNYB01000003_c9", "evalue": 4.9e-163, "perc_ident": 100, "strand": "-", "perc_coverage": 100.0, "end": 217666}], ["input|c4|1740679-1742140|+|ctg1_1757|", 4, {"annotation": "methylmalonate-semialdehyde_dehydrogenase_(CoA_acylating)", "locus_tag": "WP_000633339.1", "name": "BMZ34_RS08375", "blastscore": 968, "start": 215293, "genecluster": "NZ_FNYB01000003_c9", "evalue": 3.6e-280, "perc_ident": 100, "strand": "-", "perc_coverage": 100.0, "end": 216753}], ["input|c4|1742211-1742844|-|ctg1_1758|", 5, {"annotation": "LysE_family_translocator", "locus_tag": "WP_000572346.1", "name": "BMZ34_RS08370", "blastscore": 394, "start": 214589, "genecluster": "NZ_FNYB01000003_c9", "evalue": 7.1e-108, "perc_ident": 100, "strand": "+", "perc_coverage": 100.0, "end": 215221}], ["input|c4|1743095-1744151|-|ctg1_1759|", 6, {"annotation": "enoyl-CoA_hydratase/isomerase_family_protein", "locus_tag": "WP_074789572.1", "name": "BMZ34_RS08365", "blastscore": 696, "start": 213282, "genecluster": "NZ_FNYB01000003_c9", "evalue": 1.5e-198, "perc_ident": 100, "strand": "+", "perc_coverage": 100.0, "end": 214337}], ["input|c4|1744481-1744739|+|ctg1_1760|", 7, {"annotation": "hypothetical_protein", "locus_tag": "WP_001119404.1", "name": "BMZ34_RS08360", "blastscore": 160, "start": 212694, "genecluster": "NZ_FNYB01000003_c9", "evalue": 9.1e-38, "perc_ident": 100, "strand": "-", "perc_coverage": 100.0, "end": 212951}], ["input|c4|1744923-1745163|+|ctg1_1761|", 8, {"annotation": "DUF2584_domain-containing_protein", "locus_tag": "WP_000667346.1", "name": "BMZ34_RS08355", "blastscore": 158, "start": 212270, "genecluster": "NZ_FNYB01000003_c9", "evalue": 4.2e-37, "perc_ident": 99, "strand": "-", "perc_coverage": 100.0, "end": 212509}], ["input|c4|1745178-1746336|+|ctg1_1762|", 9, {"annotation": "exonuclease_SbcCD_subunit_D", "locus_tag": "WP_000765144.1", "name": "BMZ34_RS08350", "blastscore": 752, "start": 211097, "genecluster": "NZ_FNYB01000003_c9", "evalue": 1.9e-215, "perc_ident": 98, "strand": "-", "perc_coverage": 100.0, "end": 212254}], ["input|c4|1746332-1749422|+|ctg1_1763|", 10, {"annotation": "SMC_family_ATPase", "locus_tag": "WP_001247460.1", "name": "BMZ34_RS08345", "blastscore": 1551, "start": 208011, "genecluster": "NZ_FNYB01000003_c9", "evalue": 0.0, "perc_ident": 92, "strand": "-", "perc_coverage": 100.0, "end": 211100}], ["input|c4|1749527-1749701|-|ctg1_1764|", 11, {"annotation": "hypothetical_protein", "locus_tag": "WP_001141667.1", "name": "BMZ34_RS30110", "blastscore": 111, "start": 207732, "genecluster": "NZ_FNYB01000003_c9", "evalue": 3.2e-23, "perc_ident": 100, "strand": "+", "perc_coverage": 100.0, "end": 207905}], ["input|c4|1749955-1750336|+|ctg1_1765|", 12, {"annotation": "ArsR_family_transcriptional_regulator", "locus_tag": "WP_000214801.1", "name": "BMZ34_RS08340", "blastscore": 191, "start": 207097, "genecluster": "NZ_FNYB01000003_c9", "evalue": 5.4e-47, "perc_ident": 100, "strand": "-", "perc_coverage": 78.57142857142857, "end": 207396}], ["input|c4|1750394-1750580|-|ctg1_1766|", 13, {"annotation": "DUF2187_domain-containing_protein", "locus_tag": "WP_000646793.1", "name": "BMZ34_RS08335", "blastscore": 122, "start": 206853, "genecluster": "NZ_FNYB01000003_c9", "evalue": 1.5e-26, "perc_ident": 100, "strand": "+", "perc_coverage": 100.0, "end": 207038}], ["input|c4|1751046-1752249|+|ctg1_1767|", 14, {"annotation": "MFS_transporter", "locus_tag": "WP_000750108.1", "name": "BMZ34_RS08330", "blastscore": 751, "start": 205184, "genecluster": "NZ_FNYB01000003_c9", "evalue": 5.7e-215, "perc_ident": 100, "strand": "-", "perc_coverage": 100.0, "end": 206386}], ["input|c4|1752893-1753679|+|ctg1_1768|", 15, {"annotation": "2,3-dihydro-2,3-dihydroxybenzoate_dehydrogenase", "locus_tag": "WP_074789570.1", "name": "BMZ34_RS08325", "blastscore": 500, "start": 203754, "genecluster": "NZ_FNYB01000003_c9", "evalue": 1.1e-139, "perc_ident": 99, "strand": "-", "perc_coverage": 100.0, "end": 204539}], ["input|c4|1753704-1754904|+|ctg1_1769|", 16, {"annotation": "isochorismate_synthase", "locus_tag": "WP_074789569.1", "name": "BMZ34_RS08320", "blastscore": 775, "start": 202529, "genecluster": "NZ_FNYB01000003_c9", "evalue": 2.1e-222, "perc_ident": 99, "strand": "-", "perc_coverage": 100.0, "end": 203728}], ["input|c4|1754916-1756533|+|ctg1_1770|", 17, {"annotation": "(2,3-dihydroxybenzoyl)adenylate_synthase", "locus_tag": "WP_000960115.1", "name": "BMZ34_RS08315", "blastscore": 1064, "start": 200900, "genecluster": "NZ_FNYB01000003_c9", "evalue": 3.1e-309, "perc_ident": 99, "strand": "-", "perc_coverage": 100.0, "end": 202516}], ["input|c4|1756557-1757451|+|ctg1_1771|", 18, {"annotation": "isochorismatase", "locus_tag": "WP_001007261.1", "name": "BMZ34_RS08310", "blastscore": 601, "start": 199982, "genecluster": "NZ_FNYB01000003_c9", "evalue": 5.4e-170, "perc_ident": 100, "strand": "-", "perc_coverage": 100.0, "end": 200875}], ["input|c4|1757484-1764642|+|ctg1_1772|", 19, {"annotation": "non-ribosomal_peptide_synthetase", "locus_tag": "WP_074789568.1", "name": "BMZ34_RS08305", "blastscore": 4733, "start": 192791, "genecluster": "NZ_FNYB01000003_c9", "evalue": 0.0, "perc_ident": 100, "strand": "-", "perc_coverage": 100.0, "end": 199948}], ["input|c4|1764638-1764863|+|ctg1_1773|", 20, {"annotation": "MbtH_family_protein", "locus_tag": "WP_000184057.1", "name": "BMZ34_RS08300", "blastscore": 162, "start": 192570, "genecluster": "NZ_FNYB01000003_c9", "evalue": 1.6e-38, "perc_ident": 100, "strand": "-", "perc_coverage": 100.0, "end": 192794}], ["input|c4|1764862-1766293|+|ctg1_1774|", 21, {"annotation": "MFS_transporter", "locus_tag": "WP_000644938.1", "name": "BMZ34_RS08295", "blastscore": 891, "start": 191140, "genecluster": "NZ_FNYB01000003_c9", "evalue": 4.2e-257, "perc_ident": 100, "strand": "-", "perc_coverage": 100.0, "end": 192570}], ["input|c4|1766350-1767100|+|ctg1_1775|", 22, {"annotation": "4'-phosphopantetheinyl_transferase_Sfp", "locus_tag": "WP_000573015.1", "name": "BMZ34_RS08290", "blastscore": 499, "start": 190333, "genecluster": "NZ_FNYB01000003_c9", "evalue": 1.8e-139, "perc_ident": 100, "strand": "-", "perc_coverage": 100.0, "end": 191082}], ["input|c4|1767124-1767667|+|ctg1_1776|", 23, {"annotation": "hypothetical_protein", "locus_tag": "WP_000959120.1", "name": "BMZ34_RS08285", "blastscore": 363, "start": 189766, "genecluster": "NZ_FNYB01000003_c9", "evalue": 1.5e-98, "perc_ident": 100, "strand": "-", "perc_coverage": 100.0, "end": 190308}], ["input|c4|1767705-1767978|-|ctg1_1777|", 24, {"annotation": "HU_family_DNA-binding_protein", "locus_tag": "WP_001043905.1", "name": "BMZ34_RS08280", "blastscore": 168, "start": 189457, "genecluster": "NZ_FNYB01000003_c9", "evalue": 2.7e-40, "perc_ident": 100, "strand": "+", "perc_coverage": 100.0, "end": 189729}], ["input|c4|1768182-1768950|+|ctg1_1778|", 25, {"annotation": "DUF3891_domain-containing_protein", "locus_tag": "WP_000577289.1", "name": "BMZ34_RS08275", "blastscore": 522, "start": 188485, "genecluster": "NZ_FNYB01000003_c9", "evalue": 2.1e-146, "perc_ident": 100, "strand": "-", "perc_coverage": 100.0, "end": 189252}], ["input|c4|1768964-1769489|+|ctg1_1779|", 26, {"annotation": "diguanylate_cyclase", "locus_tag": "WP_000656265.1", "name": "BMZ34_RS08270", "blastscore": 346, "start": 187946, "genecluster": "NZ_FNYB01000003_c9", "evalue": 1.4e-93, "perc_ident": 98, "strand": "-", "perc_coverage": 100.0, "end": 188470}], ["input|c4|1769580-1770774|-|ctg1_1780|", 27, {"annotation": "peptidase_S8", "locus_tag": "WP_074789566.1", "name": "BMZ34_RS08265", "blastscore": 770, "start": 186661, "genecluster": "NZ_FNYB01000003_c9", "evalue": 6.8e-221, "perc_ident": 100, "strand": "+", "perc_coverage": 100.0, "end": 187854}], ["input|c4|1771000-1772368|-|ctg1_1781|", 28, {"annotation": "sodium:alanine_symporter_family_protein", "locus_tag": "WP_000449404.1", "name": "BMZ34_RS08260", "blastscore": 837, "start": 185066, "genecluster": "NZ_FNYB01000003_c9", "evalue": 6.8e-241, "perc_ident": 98, "strand": "+", "perc_coverage": 100.0, "end": 186433}], ["input|c4|1772804-1773380|-|ctg1_1782|", 29, {"annotation": "hypothetical_protein", "locus_tag": "WP_001170866.1", "name": "BMZ34_RS08255", "blastscore": 364, "start": 184055, "genecluster": "NZ_FNYB01000003_c9", "evalue": 7.1e-99, "perc_ident": 99, "strand": "+", "perc_coverage": 100.0, "end": 184630}], ["input|c4|1773554-1773857|+|ctg1_1783|", 30, {"annotation": "hypothetical_protein", "locus_tag": "WP_000783525.1", "name": "BMZ34_RS08250", "blastscore": 204, "start": 183578, "genecluster": "NZ_FNYB01000003_c9", "evalue": 6.4e-51, "perc_ident": 100, "strand": "-", "perc_coverage": 100.0, "end": 183886}], ["input|c4|1774253-1774874|+|ctg1_1784|", 31, {"annotation": "DUF4937_domain-containing_protein", "locus_tag": "WP_000925175.1", "name": "BMZ34_RS08245", "blastscore": 428, "start": 182561, "genecluster": "NZ_FNYB01000003_c9", "evalue": 5.6e-118, "perc_ident": 100, "strand": "-", "perc_coverage": 100.0, "end": 183181}], ["input|c4|1775003-1775768|+|ctg1_1785|", 32, {"annotation": "23S_rRNA_pseudouridine(2604)_synthase_RluF", "locus_tag": "WP_001999748.1", "name": "BMZ34_RS08240", "blastscore": 478, "start": 181667, "genecluster": "NZ_FNYB01000003_c9", "evalue": 4.5e-133, "perc_ident": 100, "strand": "-", "perc_coverage": 93.7007874015748, "end": 182383}], ["input|c4|1776156-1778079|+|ctg1_1786|", 33, {"annotation": "threonine--tRNA_ligase", "locus_tag": "WP_074789564.1", "name": "BMZ34_RS08235", "blastscore": 1277, "start": 179097, "genecluster": "NZ_FNYB01000003_c9", "evalue": 0.0, "perc_ident": 100, "strand": "-", "perc_coverage": 100.0, "end": 181019}], ["input|c4|1778328-1779096|+|ctg1_1787|", 34, {"annotation": "ABC_transporter_ATP-binding_protein", "locus_tag": "WP_000106426.1", "name": "BMZ34_RS08230", "blastscore": 489, "start": 178080, "genecluster": "NZ_FNYB01000003_c9", "evalue": 2.6e-136, "perc_ident": 100, "strand": "-", "perc_coverage": 100.0, "end": 178847}], ["input|c4|1779107-1780988|+|ctg1_1788|", 35, {"annotation": "ABC_transporter_permease", "locus_tag": "WP_016077758.1", "name": "BMZ34_RS08225", "blastscore": 1157, "start": 176188, "genecluster": "NZ_FNYB01000003_c9", "evalue": 0.0, "perc_ident": 100, "strand": "-", "perc_coverage": 100.0, "end": 178068}], ["input|c4|1781309-1782047|-|ctg1_1789|", 36, {"annotation": "zinc_uptake_transporter", "locus_tag": "WP_000440612.1", "name": "BMZ34_RS08220", "blastscore": 405, "start": 175129, "genecluster": "NZ_FNYB01000003_c9", "evalue": 3.6e-111, "perc_ident": 100, "strand": "+", "perc_coverage": 100.0, "end": 175866}], ["input|c4|1782202-1783069|+|ctg1_1790|", 37, {"annotation": "MBL_fold_metallo-hydrolase", "locus_tag": "WP_001184095.1", "name": "BMZ34_RS08215", "blastscore": 589, "start": 174107, "genecluster": "NZ_FNYB01000003_c9", "evalue": 2e-166, "perc_ident": 100, "strand": "-", "perc_coverage": 100.0, "end": 174973}], ["input|c4|1783233-1784175|-|ctg1_1791|", 38, {"annotation": "purine_nucleosidase", "locus_tag": "WP_016077756.1", "name": "BMZ34_RS08210", "blastscore": 641, "start": 173001, "genecluster": "NZ_FNYB01000003_c9", "evalue": 4.9e-182, "perc_ident": 99, "strand": "+", "perc_coverage": 100.0, "end": 173942}]], "blast_score": 27325.0, "synteny_score": 39, "core_gene_hits": 2, "core_bonus": 3, "hits": 39}], [{"tags": ["BCG9842_RS10985", "BCG9842_RS10990", "BCG9842_RS10995", "BCG9842_RS11000", "BCG9842_RS11005", "BCG9842_RS11010", "BCG9842_RS11015", "BCG9842_RS11020", "BCG9842_RS11025", "BCG9842_RS11030", "BCG9842_RS11035", "BCG9842_RS11040", "BCG9842_RS11045", "BCG9842_RS11050", "BCG9842_RS29620", "BCG9842_RS11055", "BCG9842_RS29625", "BCG9842_RS11060", "BCG9842_RS11065", "BCG9842_RS11070", "BCG9842_RS11075", "BCG9842_RS11080", "BCG9842_RS11085", "BCG9842_RS11090", "BCG9842_RS11095", "BCG9842_RS11100", "BCG9842_RS11105", "BCG9842_RS11110", "BCG9842_RS11115", "BCG9842_RS11120", "BCG9842_RS11125", "BCG9842_RS11130", "BCG9842_RS11135", "BCG9842_RS11140", "BCG9842_RS11145", "BCG9842_RS11150", "BCG9842_RS11155", "BCG9842_RS11160", "BCG9842_RS29630", "BCG9842_RS11165", "BCG9842_RS11170", "BCG9842_RS11175"], "proteins": ["WP_000598123.1", "WP_000312638.1", "WP_000416004.1", "WP_000719404.1", "WP_000633340.1", "WP_000572346.1", "WP_000134893.1", "WP_001119404.1", "WP_000667344.1", "WP_000765154.1", "WP_001247458.1", "WP_001141667.1", "WP_000214801.1", "WP_000646793.1", "WP_003309462.1", "WP_000750108.1", "BCG9842_RS29625", "WP_001048427.1", "WP_001289295.1", "WP_000960109.1", "WP_001007264.1", "WP_001133918.1", "WP_000184057.1", "WP_000644938.1", "WP_000573014.1", "WP_000959120.1", "WP_001043905.1", "WP_000577287.1", "WP_000656265.1", "WP_000790929.1", "WP_000451017.1", "WP_001243468.1", "WP_000783509.1", "WP_000925175.1", "WP_001999748.1", "WP_000663089.1", "WP_000106426.1", "WP_000897904.1", "BCG9842_RS29630", "WP_000440613.1", "WP_001184095.1", "WP_000731110.1"], "cluster_label": "c5", "cluster_type": "nrps", "accession": "NC_011772", "description": "Bacillus cereus G9842, complete genome"}, {"pairings": [["input|c4|1735523-1736960|+|ctg1_1753|", 0, {"annotation": "2-methylcitrate_dehydratase", "locus_tag": "WP_000598123.1", "name": "BCG9842_RS10985", "blastscore": 961, "start": 2173508, "genecluster": "NC_011772_c5", "evalue": 3.3e-278, "perc_ident": 100, "strand": "+", "perc_coverage": 100.0, "end": 2174944}], ["input|c4|1736978-1737887|+|ctg1_1754|", 1, {"annotation": "methylisocitrate_lyase", "locus_tag": "WP_000312638.1", "name": "BCG9842_RS10990", "blastscore": 575, "start": 2174963, "genecluster": "NC_011772_c5", "evalue": 3.2e-162, "perc_ident": 100, "strand": "+", "perc_coverage": 100.0, "end": 2175871}], ["input|c4|1738040-1739750|+|ctg1_1755|", 2, {"annotation": "acyl-CoA_dehydrogenase", "locus_tag": "WP_000416004.1", "name": "BCG9842_RS10995", "blastscore": 1097, "start": 2176025, "genecluster": "NC_011772_c5", "evalue": 0.0, "perc_ident": 100, "strand": "+", "perc_coverage": 100.0, "end": 2177734}], ["input|c4|1739766-1740657|+|ctg1_1756|", 3, {"annotation": "NAD(P)-dependent_oxidoreductase", "locus_tag": "WP_000719404.1", "name": "BCG9842_RS11000", "blastscore": 576, "start": 2177751, "genecluster": "NC_011772_c5", "evalue": 1.4e-162, "perc_ident": 100, "strand": "+", "perc_coverage": 100.0, "end": 2178641}], ["input|c4|1740679-1742140|+|ctg1_1757|", 4, {"annotation": "methylmalonate-semialdehyde_dehydrogenase_(CoA_acylating)", "locus_tag": "WP_000633340.1", "name": "BCG9842_RS11005", "blastscore": 966, "start": 2178664, "genecluster": "NC_011772_c5", "evalue": 1.4e-279, "perc_ident": 100, "strand": "+", "perc_coverage": 100.0, "end": 2180124}], ["input|c4|1742211-1742844|-|ctg1_1758|", 5, {"annotation": "LysE_family_translocator", "locus_tag": "WP_000572346.1", "name": "BCG9842_RS11010", "blastscore": 394, "start": 2180196, "genecluster": "NC_011772_c5", "evalue": 7.1e-108, "perc_ident": 100, "strand": "-", "perc_coverage": 100.0, "end": 2180828}], ["input|c4|1743095-1744151|-|ctg1_1759|", 6, {"annotation": "enoyl-CoA_hydratase/isomerase_family_protein", "locus_tag": "WP_000134893.1", "name": "BCG9842_RS11015", "blastscore": 697, "start": 2181080, "genecluster": "NC_011772_c5", "evalue": 8.5e-199, "perc_ident": 100, "strand": "-", "perc_coverage": 100.0, "end": 2182135}], ["input|c4|1744481-1744739|+|ctg1_1760|", 7, {"annotation": "hypothetical_protein", "locus_tag": "WP_001119404.1", "name": "BCG9842_RS11020", "blastscore": 160, "start": 2182466, "genecluster": "NC_011772_c5", "evalue": 9.1e-38, "perc_ident": 100, "strand": "+", "perc_coverage": 100.0, "end": 2182723}], ["input|c4|1744923-1745163|+|ctg1_1761|", 8, {"annotation": "DUF2584_domain-containing_protein", "locus_tag": "WP_000667344.1", "name": "BCG9842_RS11025", "blastscore": 158, "start": 2182908, "genecluster": "NC_011772_c5", "evalue": 3.2e-37, "perc_ident": 100, "strand": "+", "perc_coverage": 100.0, "end": 2183147}], ["input|c4|1745178-1746336|+|ctg1_1762|", 9, {"annotation": "exonuclease_SbcCD_subunit_D", "locus_tag": "WP_000765154.1", "name": "BCG9842_RS11030", "blastscore": 759, "start": 2183163, "genecluster": "NC_011772_c5", "evalue": 2e-217, "perc_ident": 99, "strand": "+", "perc_coverage": 100.0, "end": 2184320}], ["input|c4|1746332-1749422|+|ctg1_1763|", 10, {"annotation": "SMC_family_ATPase", "locus_tag": "WP_001247458.1", "name": "BCG9842_RS11035", "blastscore": 1644, "start": 2184317, "genecluster": "NC_011772_c5", "evalue": 0.0, "perc_ident": 98, "strand": "+", "perc_coverage": 100.0, "end": 2187406}], ["input|c4|1749527-1749701|-|ctg1_1764|", 11, {"annotation": "hypothetical_protein", "locus_tag": "WP_001141667.1", "name": "BCG9842_RS11040", "blastscore": 111, "start": 2187512, "genecluster": "NC_011772_c5", "evalue": 3.2e-23, "perc_ident": 100, "strand": "-", "perc_coverage": 100.0, "end": 2187685}], ["input|c4|1749955-1750336|+|ctg1_1765|", 12, {"annotation": "ArsR_family_transcriptional_regulator", "locus_tag": "WP_000214801.1", "name": "BCG9842_RS11045", "blastscore": 191, "start": 2188021, "genecluster": "NC_011772_c5", "evalue": 5.4e-47, "perc_ident": 100, "strand": "+", "perc_coverage": 78.57142857142857, "end": 2188320}], ["input|c4|1750394-1750580|-|ctg1_1766|", 13, {"annotation": "DUF2187_domain-containing_protein", "locus_tag": "WP_000646793.1", "name": "BCG9842_RS11050", "blastscore": 122, "start": 2188379, "genecluster": "NC_011772_c5", "evalue": 1.5e-26, "perc_ident": 100, "strand": "-", "perc_coverage": 100.0, "end": 2188564}], ["input|c4|1751046-1752249|+|ctg1_1767|", 14, {"annotation": "MFS_transporter", "locus_tag": "WP_000750108.1", "name": "BCG9842_RS11055", "blastscore": 751, "start": 2189031, "genecluster": "NC_011772_c5", "evalue": 5.7e-215, "perc_ident": 100, "strand": "+", "perc_coverage": 100.0, "end": 2190233}], ["input|c4|1752893-1753679|+|ctg1_1768|", 15, {"annotation": "2,3-dihydro-2,3-dihydroxybenzoate_dehydrogenase", "locus_tag": "WP_001048427.1", "name": "BCG9842_RS11060", "blastscore": 503, "start": 2190878, "genecluster": "NC_011772_c5", "evalue": 1.3e-140, "perc_ident": 100, "strand": "+", "perc_coverage": 100.0, "end": 2191663}], ["input|c4|1753704-1754904|+|ctg1_1769|", 16, {"annotation": "isochorismate_synthase_EntC", "locus_tag": "WP_001289295.1", "name": "BCG9842_RS11065", "blastscore": 780, "start": 2191689, "genecluster": "NC_011772_c5", "evalue": 8.7e-224, "perc_ident": 100, "strand": "+", "perc_coverage": 100.0, "end": 2192888}], ["input|c4|1754916-1756533|+|ctg1_1770|", 17, {"annotation": "(2,3-dihydroxybenzoyl)adenylate_synthase", "locus_tag": "WP_000960109.1", "name": "BCG9842_RS11070", "blastscore": 1067, "start": 2192901, "genecluster": "NC_011772_c5", "evalue": 3.7e-310, "perc_ident": 100, "strand": "+", "perc_coverage": 100.0, "end": 2194517}], ["input|c4|1756557-1757451|+|ctg1_1771|", 18, {"annotation": "isochorismatase", "locus_tag": "WP_001007264.1", "name": "BCG9842_RS11075", "blastscore": 599, "start": 2194542, "genecluster": "NC_011772_c5", "evalue": 1.6e-169, "perc_ident": 99, "strand": "+", "perc_coverage": 100.0, "end": 2195435}], ["input|c4|1757484-1764642|+|ctg1_1772|", 19, {"annotation": "non-ribosomal_peptide_synthetase", "locus_tag": "WP_001133918.1", "name": "BCG9842_RS11080", "blastscore": 4733, "start": 2195469, "genecluster": "NC_011772_c5", "evalue": 0.0, "perc_ident": 100, "strand": "+", "perc_coverage": 100.0, "end": 2202626}], ["input|c4|1764638-1764863|+|ctg1_1773|", 20, {"annotation": "MbtH_family_protein", "locus_tag": "WP_000184057.1", "name": "BCG9842_RS11085", "blastscore": 162, "start": 2202623, "genecluster": "NC_011772_c5", "evalue": 1.6e-38, "perc_ident": 100, "strand": "+", "perc_coverage": 100.0, "end": 2202847}], ["input|c4|1764862-1766293|+|ctg1_1774|", 21, {"annotation": "MFS_transporter", "locus_tag": "WP_000644938.1", "name": "BCG9842_RS11090", "blastscore": 891, "start": 2202847, "genecluster": "NC_011772_c5", "evalue": 4.2e-257, "perc_ident": 100, "strand": "+", "perc_coverage": 100.0, "end": 2204277}], ["input|c4|1766350-1767100|+|ctg1_1775|", 22, {"annotation": "4'-phosphopantetheinyl_transferase", "locus_tag": "WP_000573014.1", "name": "BCG9842_RS11095", "blastscore": 501, "start": 2204335, "genecluster": "NC_011772_c5", "evalue": 6.3e-140, "perc_ident": 100, "strand": "+", "perc_coverage": 100.0, "end": 2205084}], ["input|c4|1767124-1767667|+|ctg1_1776|", 23, {"annotation": "hypothetical_protein", "locus_tag": "WP_000959120.1", "name": "BCG9842_RS11100", "blastscore": 363, "start": 2205109, "genecluster": "NC_011772_c5", "evalue": 1.5e-98, "perc_ident": 100, "strand": "+", "perc_coverage": 100.0, "end": 2205651}], ["input|c4|1767705-1767978|-|ctg1_1777|", 24, {"annotation": "HU_family_DNA-binding_protein", "locus_tag": "WP_001043905.1", "name": "BCG9842_RS11105", "blastscore": 168, "start": 2205690, "genecluster": "NC_011772_c5", "evalue": 2.7e-40, "perc_ident": 100, "strand": "-", "perc_coverage": 100.0, "end": 2205962}], ["input|c4|1768182-1768950|+|ctg1_1778|", 25, {"annotation": "DUF3891_domain-containing_protein", "locus_tag": "WP_000577287.1", "name": "BCG9842_RS11110", "blastscore": 518, "start": 2206167, "genecluster": "NC_011772_c5", "evalue": 5.1e-145, "perc_ident": 99, "strand": "+", "perc_coverage": 100.0, "end": 2206934}], ["input|c4|1768964-1769489|+|ctg1_1779|", 26, {"annotation": "diguanylate_cyclase", "locus_tag": "WP_000656265.1", "name": "BCG9842_RS11115", "blastscore": 346, "start": 2206949, "genecluster": "NC_011772_c5", "evalue": 1.4e-93, "perc_ident": 98, "strand": "+", "perc_coverage": 100.0, "end": 2207473}], ["input|c4|1769580-1770774|-|ctg1_1780|", 27, {"annotation": "peptidase_S8", "locus_tag": "WP_000790929.1", "name": "BCG9842_RS11120", "blastscore": 772, "start": 2207565, "genecluster": "NC_011772_c5", "evalue": 1.8e-221, "perc_ident": 100, "strand": "-", "perc_coverage": 100.0, "end": 2208758}], ["input|c4|1771000-1772368|-|ctg1_1781|", 28, {"annotation": "sodium:alanine_symporter_family_protein", "locus_tag": "WP_000451017.1", "name": "BCG9842_RS11125", "blastscore": 847, "start": 2208985, "genecluster": "NC_011772_c5", "evalue": 5.1e-244, "perc_ident": 100, "strand": "-", "perc_coverage": 100.0, "end": 2210352}], ["input|c4|1772804-1773380|-|ctg1_1782|", 29, {"annotation": "hypothetical_protein", "locus_tag": "WP_001243468.1", "name": "BCG9842_RS11130", "blastscore": 261, "start": 2210800, "genecluster": "NC_011772_c5", "evalue": 8.5e-68, "perc_ident": 75, "strand": "-", "perc_coverage": 96.33507853403141, "end": 2211375}], ["input|c4|1773554-1773857|+|ctg1_1783|", 30, {"annotation": "hypothetical_protein", "locus_tag": "WP_000783509.1", "name": "BCG9842_RS11135", "blastscore": 174, "start": 2211545, "genecluster": "NC_011772_c5", "evalue": 5.5e-42, "perc_ident": 82, "strand": "+", "perc_coverage": 100.0, "end": 2211853}], ["input|c4|1774253-1774874|+|ctg1_1784|", 31, {"annotation": "DUF4937_domain-containing_protein", "locus_tag": "WP_000925175.1", "name": "BCG9842_RS11140", "blastscore": 428, "start": 2212296, "genecluster": "NC_011772_c5", "evalue": 5.6e-118, "perc_ident": 100, "strand": "+", "perc_coverage": 100.0, "end": 2212916}], ["input|c4|1775003-1775768|+|ctg1_1785|", 32, {"annotation": "23S_rRNA_pseudouridine(2604)_synthase_RluF", "locus_tag": "WP_001999748.1", "name": "BCG9842_RS11145", "blastscore": 478, "start": 2213094, "genecluster": "NC_011772_c5", "evalue": 4.5e-133, "perc_ident": 100, "strand": "+", "perc_coverage": 93.7007874015748, "end": 2213810}], ["input|c4|1776156-1778079|+|ctg1_1786|", 33, {"annotation": "threonine--tRNA_ligase", "locus_tag": "WP_000663089.1", "name": "BCG9842_RS11150", "blastscore": 1279, "start": 2214459, "genecluster": "NC_011772_c5", "evalue": 0.0, "perc_ident": 100, "strand": "+", "perc_coverage": 100.0, "end": 2216381}], ["input|c4|1778328-1779096|+|ctg1_1787|", 34, {"annotation": "ABC_transporter_ATP-binding_protein", "locus_tag": "WP_000106426.1", "name": "BCG9842_RS11155", "blastscore": 489, "start": 2216631, "genecluster": "NC_011772_c5", "evalue": 2.6e-136, "perc_ident": 100, "strand": "+", "perc_coverage": 100.0, "end": 2217398}], ["input|c4|1779107-1780988|+|ctg1_1788|", 35, {"annotation": "ABC_transporter_permease", "locus_tag": "WP_000897904.1", "name": "BCG9842_RS11160", "blastscore": 1156, "start": 2217410, "genecluster": "NC_011772_c5", "evalue": 0.0, "perc_ident": 100, "strand": "+", "perc_coverage": 100.0, "end": 2219290}], ["input|c4|1781309-1782047|-|ctg1_1789|", 36, {"annotation": "zinc_uptake_transporter", "locus_tag": "WP_000440613.1", "name": "BCG9842_RS11165", "blastscore": 408, "start": 2219612, "genecluster": "NC_011772_c5", "evalue": 5.5e-112, "perc_ident": 100, "strand": "-", "perc_coverage": 100.0, "end": 2220349}], ["input|c4|1782202-1783069|+|ctg1_1790|", 37, {"annotation": "MBL_fold_metallo-hydrolase", "locus_tag": "WP_001184095.1", "name": "BCG9842_RS11170", "blastscore": 589, "start": 2220505, "genecluster": "NC_011772_c5", "evalue": 2e-166, "perc_ident": 100, "strand": "+", "perc_coverage": 100.0, "end": 2221371}], ["input|c4|1783233-1784175|-|ctg1_1791|", 38, {"annotation": "hypothetical_protein", "locus_tag": "WP_000731110.1", "name": "BCG9842_RS11175", "blastscore": 639, "start": 2221536, "genecluster": "NC_011772_c5", "evalue": 1.4e-181, "perc_ident": 99, "strand": "-", "perc_coverage": 100.0, "end": 2222477}]], "blast_score": 27313.0, "synteny_score": 39, "core_gene_hits": 2, "core_bonus": 3, "hits": 39}], [{"tags": ["II5_RS13195", "II5_RS13200", "II5_RS13205", "II5_RS31675", "II5_RS13210", "II5_RS13215", "II5_RS13220", "II5_RS13225", "II5_RS13230", "II5_RS13235", "II5_RS13240", "II5_RS13245", "II5_RS13250", "II5_RS13255", "II5_RS13260", "II5_RS13265", "II5_RS13270", "II5_RS13275", "II5_RS13280", "II5_RS13285", "II5_RS13290", "II5_RS13295", "II5_RS13300", "II5_RS13305", "II5_RS13310", "II5_RS31680", "II5_RS13315", "II5_RS13320", "II5_RS13325", "II5_RS13330", "II5_RS13335", "II5_RS13340", "II5_RS13345", "II5_RS13350", "II5_RS13355", "II5_RS13360", "II5_RS13365", "II5_RS13370", "II5_RS13375", "II5_RS13380", "II5_RS13385", "II5_RS13390"], "proteins": ["WP_000731110.1", "WP_001184095.1", "WP_000440613.1", "II5_RS31675", "WP_000897903.1", "WP_000106426.1", "WP_000663089.1", "WP_001999748.1", "WP_000925175.1", "WP_002162811.1", "WP_001243468.1", "WP_000451033.1", "WP_000790929.1", "WP_000656265.1", "WP_000577287.1", "WP_001043905.1", "WP_000959120.1", "WP_000573012.1", "WP_000644937.1", "WP_000184057.1", "WP_001133916.1", "WP_001007261.1", "WP_000960110.1", "WP_001289292.1", "WP_001048427.1", "II5_RS31680", "WP_000750108.1", "WP_003309462.1", "WP_000646793.1", "WP_000214801.1", "WP_001141667.1", "WP_001247457.1", "WP_000765155.1", "WP_000667344.1", "WP_001119404.1", "WP_000134894.1", "WP_000572346.1", "WP_000633339.1", "WP_000719402.1", "WP_000416004.1", "WP_000312637.1", "WP_000598123.1"], "cluster_label": "c7", "cluster_type": "nrps", "accession": "NZ_JH792104", "description": "Bacillus cereus MSX-A1 supercont1.1, whole genome shotgun sequence"}, {"pairings": [["input|c4|1735523-1736960|+|ctg1_1753|", 0, {"annotation": "2-methylcitrate_dehydratase", "locus_tag": "WP_000598123.1", "name": "II5_RS13390", "blastscore": 961, "start": 2612598, "genecluster": "NZ_JH792104_c7", "evalue": 3.3e-278, "perc_ident": 100, "strand": "-", "perc_coverage": 100.0, "end": 2614034}], ["input|c4|1736978-1737887|+|ctg1_1754|", 1, {"annotation": "methylisocitrate_lyase", "locus_tag": "WP_000312637.1", "name": "II5_RS13385", "blastscore": 574, "start": 2611671, "genecluster": "NZ_JH792104_c7", "evalue": 9.3e-162, "perc_ident": 100, "strand": "-", "perc_coverage": 100.0, "end": 2612579}], ["input|c4|1738040-1739750|+|ctg1_1755|", 2, {"annotation": "acyl-CoA_dehydrogenase", "locus_tag": "WP_000416004.1", "name": "II5_RS13380", "blastscore": 1097, "start": 2609808, "genecluster": "NZ_JH792104_c7", "evalue": 0.0, "perc_ident": 100, "strand": "-", "perc_coverage": 100.0, "end": 2611517}], ["input|c4|1739766-1740657|+|ctg1_1756|", 3, {"annotation": "NAD(P)-dependent_oxidoreductase", "locus_tag": "WP_000719402.1", "name": "II5_RS13375", "blastscore": 578, "start": 2608901, "genecluster": "NZ_JH792104_c7", "evalue": 4.9e-163, "perc_ident": 100, "strand": "-", "perc_coverage": 100.0, "end": 2609791}], ["input|c4|1740679-1742140|+|ctg1_1757|", 4, {"annotation": "methylmalonate-semialdehyde_dehydrogenase_(CoA_acylating)", "locus_tag": "WP_000633339.1", "name": "II5_RS13370", "blastscore": 968, "start": 2607418, "genecluster": "NZ_JH792104_c7", "evalue": 3.6e-280, "perc_ident": 100, "strand": "-", "perc_coverage": 100.0, "end": 2608878}], ["input|c4|1742211-1742844|-|ctg1_1758|", 5, {"annotation": "LysE_family_translocator", "locus_tag": "WP_000572346.1", "name": "II5_RS13365", "blastscore": 394, "start": 2606714, "genecluster": "NZ_JH792104_c7", "evalue": 7.1e-108, "perc_ident": 100, "strand": "+", "perc_coverage": 100.0, "end": 2607346}], ["input|c4|1743095-1744151|-|ctg1_1759|", 6, {"annotation": "enoyl-CoA_hydratase/isomerase_family_protein", "locus_tag": "WP_000134894.1", "name": "II5_RS13360", "blastscore": 699, "start": 2605407, "genecluster": "NZ_JH792104_c7", "evalue": 1.7e-199, "perc_ident": 100, "strand": "+", "perc_coverage": 100.0, "end": 2606462}], ["input|c4|1744481-1744739|+|ctg1_1760|", 7, {"annotation": "hypothetical_protein", "locus_tag": "WP_001119404.1", "name": "II5_RS13355", "blastscore": 160, "start": 2604819, "genecluster": "NZ_JH792104_c7", "evalue": 9.1e-38, "perc_ident": 100, "strand": "-", "perc_coverage": 100.0, "end": 2605076}], ["input|c4|1744923-1745163|+|ctg1_1761|", 8, {"annotation": "DUF2584_domain-containing_protein", "locus_tag": "WP_000667344.1", "name": "II5_RS13350", "blastscore": 158, "start": 2604395, "genecluster": "NZ_JH792104_c7", "evalue": 3.2e-37, "perc_ident": 100, "strand": "-", "perc_coverage": 100.0, "end": 2604634}], ["input|c4|1745178-1746336|+|ctg1_1762|", 9, {"annotation": "exonuclease_SbcCD_subunit_D", "locus_tag": "WP_000765155.1", "name": "II5_RS13345", "blastscore": 762, "start": 2603222, "genecluster": "NZ_JH792104_c7", "evalue": 1.8e-218, "perc_ident": 100, "strand": "-", "perc_coverage": 100.0, "end": 2604379}], ["input|c4|1746332-1749422|+|ctg1_1763|", 10, {"annotation": "SMC_family_ATPase", "locus_tag": "WP_001247457.1", "name": "II5_RS13340", "blastscore": 1641, "start": 2600136, "genecluster": "NZ_JH792104_c7", "evalue": 0.0, "perc_ident": 98, "strand": "-", "perc_coverage": 100.0, "end": 2603225}], ["input|c4|1749527-1749701|-|ctg1_1764|", 11, {"annotation": "hypothetical_protein", "locus_tag": "WP_001141667.1", "name": "II5_RS13335", "blastscore": 111, "start": 2599857, "genecluster": "NZ_JH792104_c7", "evalue": 3.2e-23, "perc_ident": 100, "strand": "+", "perc_coverage": 100.0, "end": 2600030}], ["input|c4|1749955-1750336|+|ctg1_1765|", 12, {"annotation": "ArsR_family_transcriptional_regulator", "locus_tag": "WP_000214801.1", "name": "II5_RS13330", "blastscore": 191, "start": 2599222, "genecluster": "NZ_JH792104_c7", "evalue": 5.4e-47, "perc_ident": 100, "strand": "-", "perc_coverage": 78.57142857142857, "end": 2599521}], ["input|c4|1750394-1750580|-|ctg1_1766|", 13, {"annotation": "DUF2187_domain-containing_protein", "locus_tag": "WP_000646793.1", "name": "II5_RS13325", "blastscore": 122, "start": 2598978, "genecluster": "NZ_JH792104_c7", "evalue": 1.5e-26, "perc_ident": 100, "strand": "+", "perc_coverage": 100.0, "end": 2599163}], ["input|c4|1751046-1752249|+|ctg1_1767|", 14, {"annotation": "MFS_transporter", "locus_tag": "WP_000750108.1", "name": "II5_RS13315", "blastscore": 751, "start": 2597330, "genecluster": "NZ_JH792104_c7", "evalue": 5.7e-215, "perc_ident": 100, "strand": "-", "perc_coverage": 100.0, "end": 2598532}], ["input|c4|1752893-1753679|+|ctg1_1768|", 15, {"annotation": "2,3-dihydro-2,3-dihydroxybenzoate_dehydrogenase", "locus_tag": "WP_001048427.1", "name": "II5_RS13310", "blastscore": 503, "start": 2595900, "genecluster": "NZ_JH792104_c7", "evalue": 1.3e-140, "perc_ident": 100, "strand": "-", "perc_coverage": 100.0, "end": 2596685}], ["input|c4|1753704-1754904|+|ctg1_1769|", 16, {"annotation": "isochorismate_synthase_EntC", "locus_tag": "WP_001289292.1", "name": "II5_RS13305", "blastscore": 779, "start": 2594675, "genecluster": "NZ_JH792104_c7", "evalue": 2.5e-223, "perc_ident": 99, "strand": "-", "perc_coverage": 100.0, "end": 2595874}], ["input|c4|1754916-1756533|+|ctg1_1770|", 17, {"annotation": "(2,3-dihydroxybenzoyl)adenylate_synthase", "locus_tag": "WP_000960110.1", "name": "II5_RS13300", "blastscore": 1069, "start": 2593046, "genecluster": "NZ_JH792104_c7", "evalue": 1.3e-310, "perc_ident": 100, "strand": "-", "perc_coverage": 100.0, "end": 2594662}], ["input|c4|1756557-1757451|+|ctg1_1771|", 18, {"annotation": "isochorismatase", "locus_tag": "WP_001007261.1", "name": "II5_RS13295", "blastscore": 601, "start": 2592128, "genecluster": "NZ_JH792104_c7", "evalue": 5.4e-170, "perc_ident": 100, "strand": "-", "perc_coverage": 100.0, "end": 2593021}], ["input|c4|1757484-1764642|+|ctg1_1772|", 19, {"annotation": "non-ribosomal_peptide_synthetase", "locus_tag": "WP_001133916.1", "name": "II5_RS13290", "blastscore": 4734, "start": 2584937, "genecluster": "NZ_JH792104_c7", "evalue": 0.0, "perc_ident": 100, "strand": "-", "perc_coverage": 100.0, "end": 2592094}], ["input|c4|1764638-1764863|+|ctg1_1773|", 20, {"annotation": "MbtH_family_protein", "locus_tag": "WP_000184057.1", "name": "II5_RS13285", "blastscore": 162, "start": 2584716, "genecluster": "NZ_JH792104_c7", "evalue": 1.6e-38, "perc_ident": 100, "strand": "-", "perc_coverage": 100.0, "end": 2584940}], ["input|c4|1764862-1766293|+|ctg1_1774|", 21, {"annotation": "MFS_transporter", "locus_tag": "WP_000644937.1", "name": "II5_RS13280", "blastscore": 889, "start": 2583286, "genecluster": "NZ_JH792104_c7", "evalue": 1.2e-256, "perc_ident": 100, "strand": "-", "perc_coverage": 100.0, "end": 2584716}], ["input|c4|1766350-1767100|+|ctg1_1775|", 22, {"annotation": "4'-phosphopantetheinyl_transferase", "locus_tag": "WP_000573012.1", "name": "II5_RS13275", "blastscore": 497, "start": 2582479, "genecluster": "NZ_JH792104_c7", "evalue": 1.2e-138, "perc_ident": 99, "strand": "-", "perc_coverage": 100.0, "end": 2583228}], ["input|c4|1767124-1767667|+|ctg1_1776|", 23, {"annotation": "hypothetical_protein", "locus_tag": "WP_000959120.1", "name": "II5_RS13270", "blastscore": 363, "start": 2581912, "genecluster": "NZ_JH792104_c7", "evalue": 1.5e-98, "perc_ident": 100, "strand": "-", "perc_coverage": 100.0, "end": 2582454}], ["input|c4|1767705-1767978|-|ctg1_1777|", 24, {"annotation": "HU_family_DNA-binding_protein", "locus_tag": "WP_001043905.1", "name": "II5_RS13265", "blastscore": 168, "start": 2581601, "genecluster": "NZ_JH792104_c7", "evalue": 2.7e-40, "perc_ident": 100, "strand": "+", "perc_coverage": 100.0, "end": 2581873}], ["input|c4|1768182-1768950|+|ctg1_1778|", 25, {"annotation": "DUF3891_domain-containing_protein", "locus_tag": "WP_000577287.1", "name": "II5_RS13260", "blastscore": 518, "start": 2580629, "genecluster": "NZ_JH792104_c7", "evalue": 5.1e-145, "perc_ident": 99, "strand": "-", "perc_coverage": 100.0, "end": 2581396}], ["input|c4|1768964-1769489|+|ctg1_1779|", 26, {"annotation": "diguanylate_cyclase", "locus_tag": "WP_000656265.1", "name": "II5_RS13255", "blastscore": 346, "start": 2580090, "genecluster": "NZ_JH792104_c7", "evalue": 1.4e-93, "perc_ident": 98, "strand": "-", "perc_coverage": 100.0, "end": 2580614}], ["input|c4|1769580-1770774|-|ctg1_1780|", 27, {"annotation": "peptidase_S8", "locus_tag": "WP_000790929.1", "name": "II5_RS13250", "blastscore": 772, "start": 2578805, "genecluster": "NZ_JH792104_c7", "evalue": 1.8e-221, "perc_ident": 100, "strand": "+", "perc_coverage": 100.0, "end": 2579998}], ["input|c4|1771000-1772368|-|ctg1_1781|", 28, {"annotation": "sodium:alanine_symporter_family_protein", "locus_tag": "WP_000451033.1", "name": "II5_RS13245", "blastscore": 845, "start": 2577211, "genecluster": "NZ_JH792104_c7", "evalue": 2.5e-243, "perc_ident": 100, "strand": "+", "perc_coverage": 100.0, "end": 2578578}], ["input|c4|1772804-1773380|-|ctg1_1782|", 29, {"annotation": "hypothetical_protein", "locus_tag": "WP_001243468.1", "name": "II5_RS13240", "blastscore": 261, "start": 2576188, "genecluster": "NZ_JH792104_c7", "evalue": 8.5e-68, "perc_ident": 75, "strand": "+", "perc_coverage": 96.33507853403141, "end": 2576763}], ["input|c4|1773554-1773857|+|ctg1_1783|", 30, {"annotation": "hypothetical_protein", "locus_tag": "WP_002162811.1", "name": "II5_RS13235", "blastscore": 158, "start": 2575711, "genecluster": "NZ_JH792104_c7", "evalue": 5.3e-37, "perc_ident": 82, "strand": "-", "perc_coverage": 89.0, "end": 2575980}], ["input|c4|1774253-1774874|+|ctg1_1784|", 31, {"annotation": "DUF4937_domain-containing_protein", "locus_tag": "WP_000925175.1", "name": "II5_RS13230", "blastscore": 428, "start": 2574648, "genecluster": "NZ_JH792104_c7", "evalue": 5.6e-118, "perc_ident": 100, "strand": "-", "perc_coverage": 100.0, "end": 2575268}], ["input|c4|1775003-1775768|+|ctg1_1785|", 32, {"annotation": "23S_rRNA_pseudouridine(2604)_synthase_RluF", "locus_tag": "WP_001999748.1", "name": "II5_RS13225", "blastscore": 478, "start": 2573754, "genecluster": "NZ_JH792104_c7", "evalue": 4.5e-133, "perc_ident": 100, "strand": "-", "perc_coverage": 93.7007874015748, "end": 2574470}], ["input|c4|1776156-1778079|+|ctg1_1786|", 33, {"annotation": "threonine--tRNA_ligase", "locus_tag": "WP_000663089.1", "name": "II5_RS13220", "blastscore": 1279, "start": 2571442, "genecluster": "NZ_JH792104_c7", "evalue": 0.0, "perc_ident": 100, "strand": "-", "perc_coverage": 100.0, "end": 2573364}], ["input|c4|1778328-1779096|+|ctg1_1787|", 34, {"annotation": "ABC_transporter_ATP-binding_protein", "locus_tag": "WP_000106426.1", "name": "II5_RS13215", "blastscore": 489, "start": 2570425, "genecluster": "NZ_JH792104_c7", "evalue": 2.6e-136, "perc_ident": 100, "strand": "-", "perc_coverage": 100.0, "end": 2571192}], ["input|c4|1779107-1780988|+|ctg1_1788|", 35, {"annotation": "ABC_transporter_permease", "locus_tag": "WP_000897903.1", "name": "II5_RS13210", "blastscore": 1159, "start": 2568533, "genecluster": "NZ_JH792104_c7", "evalue": 0.0, "perc_ident": 100, "strand": "-", "perc_coverage": 100.0, "end": 2570413}], ["input|c4|1781309-1782047|-|ctg1_1789|", 36, {"annotation": "zinc_uptake_transporter", "locus_tag": "WP_000440613.1", "name": "II5_RS13205", "blastscore": 408, "start": 2567474, "genecluster": "NZ_JH792104_c7", "evalue": 5.5e-112, "perc_ident": 100, "strand": "+", "perc_coverage": 100.0, "end": 2568211}], ["input|c4|1782202-1783069|+|ctg1_1790|", 37, {"annotation": "MBL_fold_metallo-hydrolase", "locus_tag": "WP_001184095.1", "name": "II5_RS13200", "blastscore": 589, "start": 2566452, "genecluster": "NZ_JH792104_c7", "evalue": 2e-166, "perc_ident": 100, "strand": "-", "perc_coverage": 100.0, "end": 2567318}], ["input|c4|1783233-1784175|-|ctg1_1791|", 38, {"annotation": "hypothetical_protein", "locus_tag": "WP_000731110.1", "name": "II5_RS13195", "blastscore": 639, "start": 2565346, "genecluster": "NZ_JH792104_c7", "evalue": 1.4e-181, "perc_ident": 99, "strand": "+", "perc_coverage": 100.0, "end": 2566287}]], "blast_score": 27301.0, "synteny_score": 39, "core_gene_hits": 2, "core_bonus": 3, "hits": 39}], [{"tags": ["B4080_RS22635", "B4080_RS22640", "B4080_RS22645", "B4080_RS22650", "B4080_RS22655", "B4080_RS22660", "B4080_RS22665", "B4080_RS22670", "B4080_RS22675", "B4080_RS22680", "B4080_RS22685", "B4080_RS22690", "B4080_RS22695", "B4080_RS22700", "B4080_RS22705", "B4080_RS22710", "B4080_RS22715", "B4080_RS22720", "B4080_RS22725", "B4080_RS22730", "B4080_RS22735", "B4080_RS22740", "B4080_RS22745", "B4080_RS22750", "B4080_RS32975", "B4080_RS22755", "B4080_RS22760", "B4080_RS22765", "B4080_RS22770", "B4080_RS22775", "B4080_RS22780", "B4080_RS22785", "B4080_RS22790", "B4080_RS22795", "B4080_RS22800", "B4080_RS22805", "B4080_RS22810", "B4080_RS22815", "B4080_RS22820", "B4080_RS22825", "B4080_RS22830"], "proteins": ["WP_046946322.1", "WP_046946323.1", "WP_046946324.1", "WP_000897849.1", "WP_046946325.1", "WP_046946326.1", "WP_003301143.1", "WP_046946327.1", "WP_033672598.1", "WP_001170893.1", "WP_000451046.1", "WP_000790911.1", "WP_000656270.1", "WP_000577280.1", "WP_001043905.1", "WP_000959128.1", "WP_000573001.1", "WP_046946328.1", "WP_000184059.1", "WP_046946329.1", "WP_046946330.1", "WP_000960122.1", "WP_001002065.1", "WP_001048435.1", "WP_080345795.1", "WP_000750122.1", "WP_003301155.1", "WP_000646581.1", "WP_000214801.1", "WP_001141665.1", "WP_046946331.1", "WP_000765150.1", "WP_000667346.1", "WP_001119404.1", "WP_000134923.1", "WP_046946332.1", "WP_000633347.1", "WP_000719411.1", "WP_000415987.1", "WP_000312639.1", "WP_046946333.1"], "cluster_label": "c3", "cluster_type": "nrps", "accession": "NZ_LCYK01000075", "description": "Bacillus cereus strain B4080 NODE_156, whole genome shotgun sequence"}, {"pairings": [["input|c4|1735523-1736960|+|ctg1_1753|", 0, {"annotation": "2-methylcitrate_dehydratase", "locus_tag": "WP_046946333.1", "name": "B4080_RS22830", "blastscore": 960, "start": 368473, "genecluster": "NZ_LCYK01000075_c3", "evalue": 7.3e-278, "perc_ident": 100, "strand": "-", "perc_coverage": 100.0, "end": 369909}], ["input|c4|1736978-1737887|+|ctg1_1754|", 1, {"annotation": "methylisocitrate_lyase", "locus_tag": "WP_000312639.1", "name": "B4080_RS22825", "blastscore": 572, "start": 367545, "genecluster": "NZ_LCYK01000075_c3", "evalue": 3.6e-161, "perc_ident": 99, "strand": "-", "perc_coverage": 100.0, "end": 368453}], ["input|c4|1738040-1739750|+|ctg1_1755|", 2, {"annotation": "acyl-CoA_dehydrogenase", "locus_tag": "WP_000415987.1", "name": "B4080_RS22820", "blastscore": 1082, "start": 365683, "genecluster": "NZ_LCYK01000075_c3", "evalue": 0.0, "perc_ident": 99, "strand": "-", "perc_coverage": 100.0, "end": 367392}], ["input|c4|1739766-1740657|+|ctg1_1756|", 3, {"annotation": "NAD(P)-dependent_oxidoreductase", "locus_tag": "WP_000719411.1", "name": "B4080_RS22815", "blastscore": 574, "start": 364776, "genecluster": "NZ_LCYK01000075_c3", "evalue": 5.4e-162, "perc_ident": 99, "strand": "-", "perc_coverage": 100.0, "end": 365666}], ["input|c4|1740679-1742140|+|ctg1_1757|", 4, {"annotation": "methylmalonate-semialdehyde_dehydrogenase_(CoA_acylating)", "locus_tag": "WP_000633347.1", "name": "B4080_RS22810", "blastscore": 965, "start": 363293, "genecluster": "NZ_LCYK01000075_c3", "evalue": 3e-279, "perc_ident": 100, "strand": "-", "perc_coverage": 100.0, "end": 364753}], ["input|c4|1742211-1742844|-|ctg1_1758|", 5, {"annotation": "LysE_family_translocator", "locus_tag": "WP_046946332.1", "name": "B4080_RS22805", "blastscore": 381, "start": 362590, "genecluster": "NZ_LCYK01000075_c3", "evalue": 4.7e-104, "perc_ident": 94, "strand": "+", "perc_coverage": 100.0, "end": 363222}], ["input|c4|1743095-1744151|-|ctg1_1759|", 6, {"annotation": "enoyl-CoA_hydratase/isomerase_family_protein", "locus_tag": "WP_000134923.1", "name": "B4080_RS22800", "blastscore": 690, "start": 361281, "genecluster": "NZ_LCYK01000075_c3", "evalue": 1e-196, "perc_ident": 98, "strand": "+", "perc_coverage": 100.0, "end": 362336}], ["input|c4|1744481-1744739|+|ctg1_1760|", 7, {"annotation": "hypothetical_protein", "locus_tag": "WP_001119404.1", "name": "B4080_RS22795", "blastscore": 160, "start": 360694, "genecluster": "NZ_LCYK01000075_c3", "evalue": 9.1e-38, "perc_ident": 100, "strand": "-", "perc_coverage": 100.0, "end": 360951}], ["input|c4|1744923-1745163|+|ctg1_1761|", 8, {"annotation": "DUF2584_domain-containing_protein", "locus_tag": "WP_000667346.1", "name": "B4080_RS22790", "blastscore": 158, "start": 360270, "genecluster": "NZ_LCYK01000075_c3", "evalue": 4.2e-37, "perc_ident": 99, "strand": "-", "perc_coverage": 100.0, "end": 360509}], ["input|c4|1745178-1746336|+|ctg1_1762|", 9, {"annotation": "exonuclease_SbcCD_subunit_D", "locus_tag": "WP_000765150.1", "name": "B4080_RS22785", "blastscore": 754, "start": 359097, "genecluster": "NZ_LCYK01000075_c3", "evalue": 4.9e-216, "perc_ident": 98, "strand": "-", "perc_coverage": 100.0, "end": 360254}], ["input|c4|1746332-1749422|+|ctg1_1763|", 10, {"annotation": "SMC_family_ATPase", "locus_tag": "WP_046946331.1", "name": "B4080_RS22780", "blastscore": 1494, "start": 356011, "genecluster": "NZ_LCYK01000075_c3", "evalue": 0.0, "perc_ident": 87, "strand": "-", "perc_coverage": 100.0, "end": 359100}], ["input|c4|1749527-1749701|-|ctg1_1764|", 11, {"annotation": "hypothetical_protein", "locus_tag": "WP_001141665.1", "name": "B4080_RS22775", "blastscore": 98, "start": 355737, "genecluster": "NZ_LCYK01000075_c3", "evalue": 2.2e-19, "perc_ident": 88, "strand": "+", "perc_coverage": 100.0, "end": 355910}], ["input|c4|1749955-1750336|+|ctg1_1765|", 12, {"annotation": "ArsR_family_transcriptional_regulator", "locus_tag": "WP_000214801.1", "name": "B4080_RS22770", "blastscore": 191, "start": 354980, "genecluster": "NZ_LCYK01000075_c3", "evalue": 5.4e-47, "perc_ident": 100, "strand": "-", "perc_coverage": 78.57142857142857, "end": 355279}], ["input|c4|1750394-1750580|-|ctg1_1766|", 13, {"annotation": "DUF2187_domain-containing_protein", "locus_tag": "WP_000646581.1", "name": "B4080_RS22765", "blastscore": 122, "start": 354736, "genecluster": "NZ_LCYK01000075_c3", "evalue": 2e-26, "perc_ident": 98, "strand": "+", "perc_coverage": 100.0, "end": 354921}], ["input|c4|1751046-1752249|+|ctg1_1767|", 14, {"annotation": "MFS_transporter", "locus_tag": "WP_000750122.1", "name": "B4080_RS22755", "blastscore": 740, "start": 353075, "genecluster": "NZ_LCYK01000075_c3", "evalue": 1e-211, "perc_ident": 99, "strand": "-", "perc_coverage": 100.0, "end": 354277}], ["input|c4|1752893-1753679|+|ctg1_1768|", 15, {"annotation": "2,3-dihydro-2,3-dihydroxybenzoate_dehydrogenase", "locus_tag": "WP_001048435.1", "name": "B4080_RS22750", "blastscore": 490, "start": 351661, "genecluster": "NZ_LCYK01000075_c3", "evalue": 9e-137, "perc_ident": 97, "strand": "-", "perc_coverage": 100.0, "end": 352446}], ["input|c4|1753704-1754904|+|ctg1_1769|", 16, {"annotation": "isochorismate_synthase_EntC", "locus_tag": "WP_001002065.1", "name": "B4080_RS22745", "blastscore": 762, "start": 350436, "genecluster": "NZ_LCYK01000075_c3", "evalue": 2.4e-218, "perc_ident": 97, "strand": "-", "perc_coverage": 100.0, "end": 351635}], ["input|c4|1754916-1756533|+|ctg1_1770|", 17, {"annotation": "(2,3-dihydroxybenzoyl)adenylate_synthase", "locus_tag": "WP_000960122.1", "name": "B4080_RS22740", "blastscore": 1043, "start": 348807, "genecluster": "NZ_LCYK01000075_c3", "evalue": 7.4e-303, "perc_ident": 97, "strand": "-", "perc_coverage": 100.0, "end": 350423}], ["input|c4|1756557-1757451|+|ctg1_1771|", 18, {"annotation": "isochorismatase", "locus_tag": "WP_046946330.1", "name": "B4080_RS22735", "blastscore": 590, "start": 347889, "genecluster": "NZ_LCYK01000075_c3", "evalue": 1.2e-166, "perc_ident": 98, "strand": "-", "perc_coverage": 100.0, "end": 348782}], ["input|c4|1757484-1764642|+|ctg1_1772|", 19, {"annotation": "non-ribosomal_peptide_synthetase", "locus_tag": "WP_046946329.1", "name": "B4080_RS22730", "blastscore": 4634, "start": 340698, "genecluster": "NZ_LCYK01000075_c3", "evalue": 0.0, "perc_ident": 97, "strand": "-", "perc_coverage": 100.0, "end": 347855}], ["input|c4|1764638-1764863|+|ctg1_1773|", 20, {"annotation": "MbtH_family_protein", "locus_tag": "WP_000184059.1", "name": "B4080_RS22725", "blastscore": 158, "start": 340477, "genecluster": "NZ_LCYK01000075_c3", "evalue": 3.9e-37, "perc_ident": 96, "strand": "-", "perc_coverage": 100.0, "end": 340701}], ["input|c4|1764862-1766293|+|ctg1_1774|", 21, {"annotation": "MFS_transporter", "locus_tag": "WP_046946328.1", "name": "B4080_RS22720", "blastscore": 874, "start": 339047, "genecluster": "NZ_LCYK01000075_c3", "evalue": 4e-252, "perc_ident": 97, "strand": "-", "perc_coverage": 100.0, "end": 340477}], ["input|c4|1766350-1767100|+|ctg1_1775|", 22, {"annotation": "4'-phosphopantetheinyl_transferase", "locus_tag": "WP_000573001.1", "name": "B4080_RS22715", "blastscore": 483, "start": 338240, "genecluster": "NZ_LCYK01000075_c3", "evalue": 1.8e-134, "perc_ident": 96, "strand": "-", "perc_coverage": 100.0, "end": 338989}], ["input|c4|1767124-1767667|+|ctg1_1776|", 23, {"annotation": "hypothetical_protein", "locus_tag": "WP_000959128.1", "name": "B4080_RS22710", "blastscore": 361, "start": 337672, "genecluster": "NZ_LCYK01000075_c3", "evalue": 5.7e-98, "perc_ident": 99, "strand": "-", "perc_coverage": 100.0, "end": 338214}], ["input|c4|1767705-1767978|-|ctg1_1777|", 24, {"annotation": "HU_family_DNA-binding_protein", "locus_tag": "WP_001043905.1", "name": "B4080_RS22705", "blastscore": 168, "start": 337359, "genecluster": "NZ_LCYK01000075_c3", "evalue": 2.7e-40, "perc_ident": 100, "strand": "+", "perc_coverage": 100.0, "end": 337631}], ["input|c4|1768182-1768950|+|ctg1_1778|", 25, {"annotation": "DUF3891_domain-containing_protein", "locus_tag": "WP_000577280.1", "name": "B4080_RS22700", "blastscore": 508, "start": 336387, "genecluster": "NZ_LCYK01000075_c3", "evalue": 4.1e-142, "perc_ident": 98, "strand": "-", "perc_coverage": 100.0, "end": 337154}], ["input|c4|1768964-1769489|+|ctg1_1779|", 26, {"annotation": "diguanylate_cyclase", "locus_tag": "WP_000656270.1", "name": "B4080_RS22695", "blastscore": 341, "start": 335848, "genecluster": "NZ_LCYK01000075_c3", "evalue": 4.5e-92, "perc_ident": 96, "strand": "-", "perc_coverage": 100.0, "end": 336372}], ["input|c4|1769580-1770774|-|ctg1_1780|", 27, {"annotation": "peptidase_S8", "locus_tag": "WP_000790911.1", "name": "B4080_RS22690", "blastscore": 766, "start": 334554, "genecluster": "NZ_LCYK01000075_c3", "evalue": 1.3e-219, "perc_ident": 99, "strand": "+", "perc_coverage": 100.0, "end": 335747}], ["input|c4|1771000-1772368|-|ctg1_1781|", 28, {"annotation": "sodium:alanine_symporter_family_protein", "locus_tag": "WP_000451046.1", "name": "B4080_RS22685", "blastscore": 836, "start": 332954, "genecluster": "NZ_LCYK01000075_c3", "evalue": 1.2e-240, "perc_ident": 98, "strand": "+", "perc_coverage": 100.0, "end": 334321}], ["input|c4|1772804-1773380|-|ctg1_1782|", 29, {"annotation": "hypothetical_protein", "locus_tag": "WP_001170893.1", "name": "B4080_RS22680", "blastscore": 349, "start": 331942, "genecluster": "NZ_LCYK01000075_c3", "evalue": 1.8e-94, "perc_ident": 94, "strand": "+", "perc_coverage": 100.0, "end": 332517}], ["input|c4|1773554-1773857|+|ctg1_1783|", 30, {"annotation": "hypothetical_protein", "locus_tag": "WP_033672598.1", "name": "B4080_RS22675", "blastscore": 195, "start": 331436, "genecluster": "NZ_LCYK01000075_c3", "evalue": 3e-48, "perc_ident": 93, "strand": "-", "perc_coverage": 100.0, "end": 331774}], ["input|c4|1774253-1774874|+|ctg1_1784|", 31, {"annotation": "DUF4937_domain-containing_protein", "locus_tag": "WP_046946327.1", "name": "B4080_RS22670", "blastscore": 394, "start": 330615, "genecluster": "NZ_LCYK01000075_c3", "evalue": 6.9e-108, "perc_ident": 90, "strand": "-", "perc_coverage": 101.45631067961165, "end": 331244}], ["input|c4|1775003-1775768|+|ctg1_1785|", 32, {"annotation": "23S_rRNA_pseudouridine(2604)_synthase_RluF", "locus_tag": "WP_003301143.1", "name": "B4080_RS22665", "blastscore": 477, "start": 329722, "genecluster": "NZ_LCYK01000075_c3", "evalue": 1.3e-132, "perc_ident": 99, "strand": "-", "perc_coverage": 93.7007874015748, "end": 330438}], ["input|c4|1776156-1778079|+|ctg1_1786|", 33, {"annotation": "threonine--tRNA_ligase", "locus_tag": "WP_046946326.1", "name": "B4080_RS22660", "blastscore": 1238, "start": 327153, "genecluster": "NZ_LCYK01000075_c3", "evalue": 0.0, "perc_ident": 96, "strand": "-", "perc_coverage": 99.84375, "end": 329072}], ["input|c4|1778328-1779096|+|ctg1_1787|", 34, {"annotation": "ABC_transporter_ATP-binding_protein", "locus_tag": "WP_046946325.1", "name": "B4080_RS22655", "blastscore": 482, "start": 326112, "genecluster": "NZ_LCYK01000075_c3", "evalue": 4.1e-134, "perc_ident": 99, "strand": "-", "perc_coverage": 100.0, "end": 326879}], ["input|c4|1779107-1780988|+|ctg1_1788|", 35, {"annotation": "ABC_transporter_permease", "locus_tag": "WP_000897849.1", "name": "B4080_RS22650", "blastscore": 1143, "start": 324220, "genecluster": "NZ_LCYK01000075_c3", "evalue": 0.0, "perc_ident": 99, "strand": "-", "perc_coverage": 100.0, "end": 326100}], ["input|c4|1781309-1782047|-|ctg1_1789|", 36, {"annotation": "zinc_uptake_transporter", "locus_tag": "WP_046946324.1", "name": "B4080_RS22645", "blastscore": 403, "start": 323158, "genecluster": "NZ_LCYK01000075_c3", "evalue": 2.3e-110, "perc_ident": 99, "strand": "+", "perc_coverage": 100.0, "end": 323895}], ["input|c4|1782202-1783069|+|ctg1_1790|", 37, {"annotation": "Zn-dependent_hydrolase", "locus_tag": "WP_046946323.1", "name": "B4080_RS22640", "blastscore": 566, "start": 322136, "genecluster": "NZ_LCYK01000075_c3", "evalue": 2.4e-159, "perc_ident": 96, "strand": "-", "perc_coverage": 99.65277777777779, "end": 323002}]], "blast_score": 26202.0, "synteny_score": 39, "core_gene_hits": 2, "core_bonus": 3, "hits": 38}], [{"tags": ["BTG_RS07910", "BTG_RS07915", "BTG_RS07920", "BTG_RS33620", "BTG_RS07925", "BTG_RS07930", "BTG_RS07935", "BTG_RS07940", "BTG_RS07945", "BTG_RS07950", "BTG_RS07955", "BTG_RS07960", "BTG_RS07965", "BTG_RS07970", "BTG_RS07975", "BTG_RS07980", "BTG_RS07985", "BTG_RS07990", "BTG_RS07995", "BTG_RS08000", "BTG_RS08005", "BTG_RS08010", "BTG_RS08015", "BTG_RS08020", "BTG_RS08025", "BTG_RS33625", "BTG_RS08030", "BTG_RS33630", "BTG_RS08035", "BTG_RS08040", "BTG_RS08045", "BTG_RS08050", "BTG_RS08055", "BTG_RS08060", "BTG_RS08065", "BTG_RS08070", "BTG_RS08075", "BTG_RS08080", "BTG_RS08085", "BTG_RS08090", "BTG_RS08095", "BTG_RS08100"], "proteins": ["WP_000384349.1", "WP_001184096.1", "WP_000440612.1", "BTG_RS33620", "WP_000897901.1", "WP_000106426.1", "WP_000663092.1", "WP_003278188.1", "WP_000925175.1", "WP_000783525.1", "WP_001170866.1", "WP_000449404.1", "WP_000790929.1", "WP_000656265.1", "WP_000577289.1", "WP_001043905.1", "WP_000959120.1", "WP_000573015.1", "WP_000644938.1", "WP_000184057.1", "WP_001133919.1", "WP_001007261.1", "WP_000960115.1", "WP_001289294.1", "WP_001048419.1", "BTG_RS33625", "WP_000750108.1", "WP_003309462.1", "WP_000646793.1", "WP_000214801.1", "WP_001141667.1", "WP_001247460.1", "WP_000765157.1", "WP_000667344.1", "WP_001119404.1", "WP_000134894.1", "WP_000572346.1", "WP_000633362.1", "WP_000719402.1", "WP_000416004.1", "WP_000312638.1", "WP_000598120.1"], "cluster_label": "c7", "cluster_type": "nrps", "accession": "NC_018500", "description": "Bacillus thuringiensis HD-771, complete genome"}, {"pairings": [["input|c4|1735523-1736960|+|ctg1_1753|", 0, {"annotation": "2-methylcitrate_dehydratase", "locus_tag": "WP_000598120.1", "name": "BTG_RS08100", "blastscore": 958, "start": 1647076, "genecluster": "NC_018500_c7", "evalue": 2.1e-277, "perc_ident": 100, "strand": "-", "perc_coverage": 100.0, "end": 1648512}], ["input|c4|1736978-1737887|+|ctg1_1754|", 1, {"annotation": "methylisocitrate_lyase", "locus_tag": "WP_000312638.1", "name": "BTG_RS08095", "blastscore": 575, "start": 1646149, "genecluster": "NC_018500_c7", "evalue": 3.2e-162, "perc_ident": 100, "strand": "-", "perc_coverage": 100.0, "end": 1647057}], ["input|c4|1738040-1739750|+|ctg1_1755|", 2, {"annotation": "acyl-CoA_dehydrogenase", "locus_tag": "WP_000416004.1", "name": "BTG_RS08090", "blastscore": 1097, "start": 1644286, "genecluster": "NC_018500_c7", "evalue": 0.0, "perc_ident": 100, "strand": "-", "perc_coverage": 100.0, "end": 1645995}], ["input|c4|1739766-1740657|+|ctg1_1756|", 3, {"annotation": "NAD(P)-dependent_oxidoreductase", "locus_tag": "WP_000719402.1", "name": "BTG_RS08085", "blastscore": 578, "start": 1643379, "genecluster": "NC_018500_c7", "evalue": 4.9e-163, "perc_ident": 100, "strand": "-", "perc_coverage": 100.0, "end": 1644269}], ["input|c4|1740679-1742140|+|ctg1_1757|", 4, {"annotation": "methylmalonate-semialdehyde_dehydrogenase_(CoA_acylating)", "locus_tag": "WP_000633362.1", "name": "BTG_RS08080", "blastscore": 967, "start": 1641896, "genecluster": "NC_018500_c7", "evalue": 8e-280, "perc_ident": 100, "strand": "-", "perc_coverage": 100.0, "end": 1643356}], ["input|c4|1742211-1742844|-|ctg1_1758|", 5, {"annotation": "LysE_family_translocator", "locus_tag": "WP_000572346.1", "name": "BTG_RS08075", "blastscore": 394, "start": 1641192, "genecluster": "NC_018500_c7", "evalue": 7.1e-108, "perc_ident": 100, "strand": "+", "perc_coverage": 100.0, "end": 1641824}], ["input|c4|1743095-1744151|-|ctg1_1759|", 6, {"annotation": "enoyl-CoA_hydratase/isomerase_family_protein", "locus_tag": "WP_000134894.1", "name": "BTG_RS08070", "blastscore": 699, "start": 1639885, "genecluster": "NC_018500_c7", "evalue": 1.7e-199, "perc_ident": 100, "strand": "+", "perc_coverage": 100.0, "end": 1640940}], ["input|c4|1744481-1744739|+|ctg1_1760|", 7, {"annotation": "hypothetical_protein", "locus_tag": "WP_001119404.1", "name": "BTG_RS08065", "blastscore": 160, "start": 1639297, "genecluster": "NC_018500_c7", "evalue": 9.1e-38, "perc_ident": 100, "strand": "-", "perc_coverage": 100.0, "end": 1639554}], ["input|c4|1744923-1745163|+|ctg1_1761|", 8, {"annotation": "DUF2584_domain-containing_protein", "locus_tag": "WP_000667344.1", "name": "BTG_RS08060", "blastscore": 158, "start": 1638873, "genecluster": "NC_018500_c7", "evalue": 3.2e-37, "perc_ident": 100, "strand": "-", "perc_coverage": 100.0, "end": 1639112}], ["input|c4|1745178-1746336|+|ctg1_1762|", 9, {"annotation": "exonuclease_SbcCD_subunit_D", "locus_tag": "WP_000765157.1", "name": "BTG_RS08055", "blastscore": 762, "start": 1637700, "genecluster": "NC_018500_c7", "evalue": 3.1e-218, "perc_ident": 100, "strand": "-", "perc_coverage": 100.0, "end": 1638857}], ["input|c4|1746332-1749422|+|ctg1_1763|", 10, {"annotation": "SMC_family_ATPase", "locus_tag": "WP_001247460.1", "name": "BTG_RS08050", "blastscore": 1551, "start": 1634614, "genecluster": "NC_018500_c7", "evalue": 0.0, "perc_ident": 92, "strand": "-", "perc_coverage": 100.0, "end": 1637703}], ["input|c4|1749527-1749701|-|ctg1_1764|", 11, {"annotation": "hypothetical_protein", "locus_tag": "WP_001141667.1", "name": "BTG_RS08045", "blastscore": 111, "start": 1634335, "genecluster": "NC_018500_c7", "evalue": 3.2e-23, "perc_ident": 100, "strand": "+", "perc_coverage": 100.0, "end": 1634508}], ["input|c4|1749955-1750336|+|ctg1_1765|", 12, {"annotation": "ArsR_family_transcriptional_regulator", "locus_tag": "WP_000214801.1", "name": "BTG_RS08040", "blastscore": 191, "start": 1633700, "genecluster": "NC_018500_c7", "evalue": 5.4e-47, "perc_ident": 100, "strand": "-", "perc_coverage": 78.57142857142857, "end": 1633999}], ["input|c4|1750394-1750580|-|ctg1_1766|", 13, {"annotation": "DUF2187_domain-containing_protein", "locus_tag": "WP_000646793.1", "name": "BTG_RS08035", "blastscore": 122, "start": 1633456, "genecluster": "NC_018500_c7", "evalue": 1.5e-26, "perc_ident": 100, "strand": "+", "perc_coverage": 100.0, "end": 1633641}], ["input|c4|1751046-1752249|+|ctg1_1767|", 14, {"annotation": "MFS_transporter", "locus_tag": "WP_000750108.1", "name": "BTG_RS08030", "blastscore": 751, "start": 1631787, "genecluster": "NC_018500_c7", "evalue": 5.7e-215, "perc_ident": 100, "strand": "-", "perc_coverage": 100.0, "end": 1632989}], ["input|c4|1752893-1753679|+|ctg1_1768|", 15, {"annotation": "2,3-dihydro-2,3-dihydroxybenzoate_dehydrogenase", "locus_tag": "WP_001048419.1", "name": "BTG_RS08025", "blastscore": 502, "start": 1630356, "genecluster": "NC_018500_c7", "evalue": 3.9e-140, "perc_ident": 100, "strand": "-", "perc_coverage": 100.0, "end": 1631141}], ["input|c4|1753704-1754904|+|ctg1_1769|", 16, {"annotation": "isochorismate_synthase_EntC", "locus_tag": "WP_001289294.1", "name": "BTG_RS08020", "blastscore": 777, "start": 1629131, "genecluster": "NC_018500_c7", "evalue": 7.4e-223, "perc_ident": 99, "strand": "-", "perc_coverage": 100.0, "end": 1630330}], ["input|c4|1754916-1756533|+|ctg1_1770|", 17, {"annotation": "(2,3-dihydroxybenzoyl)adenylate_synthase", "locus_tag": "WP_000960115.1", "name": "BTG_RS08015", "blastscore": 1064, "start": 1627502, "genecluster": "NC_018500_c7", "evalue": 3.1e-309, "perc_ident": 99, "strand": "-", "perc_coverage": 100.0, "end": 1629118}], ["input|c4|1756557-1757451|+|ctg1_1771|", 18, {"annotation": "isochorismatase", "locus_tag": "WP_001007261.1", "name": "BTG_RS08010", "blastscore": 601, "start": 1626584, "genecluster": "NC_018500_c7", "evalue": 5.4e-170, "perc_ident": 100, "strand": "-", "perc_coverage": 100.0, "end": 1627477}], ["input|c4|1757484-1764642|+|ctg1_1772|", 19, {"annotation": "non-ribosomal_peptide_synthetase", "locus_tag": "WP_001133919.1", "name": "BTG_RS08005", "blastscore": 4735, "start": 1619393, "genecluster": "NC_018500_c7", "evalue": 0.0, "perc_ident": 100, "strand": "-", "perc_coverage": 100.0, "end": 1626550}], ["input|c4|1764638-1764863|+|ctg1_1773|", 20, {"annotation": "MbtH_family_protein", "locus_tag": "WP_000184057.1", "name": "BTG_RS08000", "blastscore": 162, "start": 1619172, "genecluster": "NC_018500_c7", "evalue": 1.6e-38, "perc_ident": 100, "strand": "-", "perc_coverage": 100.0, "end": 1619396}], ["input|c4|1764862-1766293|+|ctg1_1774|", 21, {"annotation": "MFS_transporter", "locus_tag": "WP_000644938.1", "name": "BTG_RS07995", "blastscore": 891, "start": 1617742, "genecluster": "NC_018500_c7", "evalue": 4.2e-257, "perc_ident": 100, "strand": "-", "perc_coverage": 100.0, "end": 1619172}], ["input|c4|1766350-1767100|+|ctg1_1775|", 22, {"annotation": "4'-phosphopantetheinyl_transferase", "locus_tag": "WP_000573015.1", "name": "BTG_RS07990", "blastscore": 499, "start": 1616935, "genecluster": "NC_018500_c7", "evalue": 1.8e-139, "perc_ident": 100, "strand": "-", "perc_coverage": 100.0, "end": 1617684}], ["input|c4|1767124-1767667|+|ctg1_1776|", 23, {"annotation": "hypothetical_protein", "locus_tag": "WP_000959120.1", "name": "BTG_RS07985", "blastscore": 363, "start": 1616368, "genecluster": "NC_018500_c7", "evalue": 1.5e-98, "perc_ident": 100, "strand": "-", "perc_coverage": 100.0, "end": 1616910}], ["input|c4|1767705-1767978|-|ctg1_1777|", 24, {"annotation": "HU_family_DNA-binding_protein", "locus_tag": "WP_001043905.1", "name": "BTG_RS07980", "blastscore": 168, "start": 1616057, "genecluster": "NC_018500_c7", "evalue": 2.7e-40, "perc_ident": 100, "strand": "+", "perc_coverage": 100.0, "end": 1616329}], ["input|c4|1768182-1768950|+|ctg1_1778|", 25, {"annotation": "DUF3891_domain-containing_protein", "locus_tag": "WP_000577289.1", "name": "BTG_RS07975", "blastscore": 522, "start": 1615085, "genecluster": "NC_018500_c7", "evalue": 2.1e-146, "perc_ident": 100, "strand": "-", "perc_coverage": 100.0, "end": 1615852}], ["input|c4|1768964-1769489|+|ctg1_1779|", 26, {"annotation": "diguanylate_cyclase", "locus_tag": "WP_000656265.1", "name": "BTG_RS07970", "blastscore": 346, "start": 1614546, "genecluster": "NC_018500_c7", "evalue": 1.4e-93, "perc_ident": 98, "strand": "-", "perc_coverage": 100.0, "end": 1615070}], ["input|c4|1769580-1770774|-|ctg1_1780|", 27, {"annotation": "peptidase_S8", "locus_tag": "WP_000790929.1", "name": "BTG_RS07965", "blastscore": 772, "start": 1613261, "genecluster": "NC_018500_c7", "evalue": 1.8e-221, "perc_ident": 100, "strand": "+", "perc_coverage": 100.0, "end": 1614454}], ["input|c4|1771000-1772368|-|ctg1_1781|", 28, {"annotation": "sodium:alanine_symporter_family_protein", "locus_tag": "WP_000449404.1", "name": "BTG_RS07960", "blastscore": 837, "start": 1611666, "genecluster": "NC_018500_c7", "evalue": 6.8e-241, "perc_ident": 98, "strand": "+", "perc_coverage": 100.0, "end": 1613033}], ["input|c4|1772804-1773380|-|ctg1_1782|", 29, {"annotation": "hypothetical_protein", "locus_tag": "WP_001170866.1", "name": "BTG_RS07955", "blastscore": 364, "start": 1610655, "genecluster": "NC_018500_c7", "evalue": 7.1e-99, "perc_ident": 99, "strand": "+", "perc_coverage": 100.0, "end": 1611230}], ["input|c4|1773554-1773857|+|ctg1_1783|", 30, {"annotation": "hypothetical_protein", "locus_tag": "WP_000783525.1", "name": "BTG_RS07950", "blastscore": 204, "start": 1610178, "genecluster": "NC_018500_c7", "evalue": 6.4e-51, "perc_ident": 100, "strand": "-", "perc_coverage": 100.0, "end": 1610486}], ["input|c4|1774253-1774874|+|ctg1_1784|", 31, {"annotation": "DUF4937_domain-containing_protein", "locus_tag": "WP_000925175.1", "name": "BTG_RS07945", "blastscore": 428, "start": 1609161, "genecluster": "NC_018500_c7", "evalue": 5.6e-118, "perc_ident": 100, "strand": "-", "perc_coverage": 100.0, "end": 1609781}], ["input|c4|1775003-1775768|+|ctg1_1785|", 32, {"annotation": "23S_rRNA_pseudouridine_synthase_F", "locus_tag": "WP_003278188.1", "name": "BTG_RS07940", "blastscore": 475, "start": 1608267, "genecluster": "NC_018500_c7", "evalue": 3.8e-132, "perc_ident": 99, "strand": "-", "perc_coverage": 93.7007874015748, "end": 1608983}], ["input|c4|1776156-1778079|+|ctg1_1786|", 33, {"annotation": "threonine--tRNA_ligase", "locus_tag": "WP_000663092.1", "name": "BTG_RS07935", "blastscore": 1279, "start": 1605697, "genecluster": "NC_018500_c7", "evalue": 0.0, "perc_ident": 100, "strand": "-", "perc_coverage": 100.0, "end": 1607619}], ["input|c4|1778328-1779096|+|ctg1_1787|", 34, {"annotation": "ABC_transporter_ATP-binding_protein", "locus_tag": "WP_000106426.1", "name": "BTG_RS07930", "blastscore": 489, "start": 1604680, "genecluster": "NC_018500_c7", "evalue": 2.6e-136, "perc_ident": 100, "strand": "-", "perc_coverage": 100.0, "end": 1605447}], ["input|c4|1779107-1780988|+|ctg1_1788|", 35, {"annotation": "ABC_transporter_permease", "locus_tag": "WP_000897901.1", "name": "BTG_RS07925", "blastscore": 1156, "start": 1602788, "genecluster": "NC_018500_c7", "evalue": 0.0, "perc_ident": 100, "strand": "-", "perc_coverage": 100.0, "end": 1604668}], ["input|c4|1781309-1782047|-|ctg1_1789|", 36, {"annotation": "zinc_uptake_transporter", "locus_tag": "WP_000440612.1", "name": "BTG_RS07920", "blastscore": 405, "start": 1601729, "genecluster": "NC_018500_c7", "evalue": 3.6e-111, "perc_ident": 100, "strand": "+", "perc_coverage": 100.0, "end": 1602466}], ["input|c4|1782202-1783069|+|ctg1_1790|", 37, {"annotation": "Zn-dependent_hydrolase", "locus_tag": "WP_001184096.1", "name": "BTG_RS07915", "blastscore": 581, "start": 1600707, "genecluster": "NC_018500_c7", "evalue": 4.3e-164, "perc_ident": 99, "strand": "-", "perc_coverage": 99.65277777777779, "end": 1601573}]], "blast_score": 26694.0, "synteny_score": 38, "core_gene_hits": 2, "core_bonus": 3, "hits": 38}], [{"tags": ["WR52_RS11260", "WR52_RS11265", "WR52_RS11270", "WR52_RS11275", "WR52_RS11280", "WR52_RS11285", "WR52_RS11290", "WR52_RS11295", "WR52_RS11300", "WR52_RS11305", "WR52_RS11310", "WR52_RS11315", "WR52_RS11320", "WR52_RS11325", "WR52_RS30550", "WR52_RS11330", "WR52_RS30555", "WR52_RS11335", "WR52_RS11340", "WR52_RS11345", "WR52_RS11350", "WR52_RS11355", "WR52_RS11360", "WR52_RS11365", "WR52_RS11370", "WR52_RS11375", "WR52_RS11380", "WR52_RS11385", "WR52_RS11390", "WR52_RS11395", "WR52_RS11400", "WR52_RS11405", "WR52_RS11410", "WR52_RS11415", "WR52_RS11420", "WR52_RS11425", "WR52_RS11430", "WR52_RS11435", "WR52_RS11440", "WR52_RS11445", "WR52_RS11450", "WR52_RS11455"], "proteins": ["WP_000598123.1", "WP_000312639.1", "WP_063536298.1", "WP_063536299.1", "WP_063536300.1", "WP_063536301.1", "WP_063536302.1", "WP_001119404.1", "WP_000667344.1", "WP_000765150.1", "WP_063536303.1", "WP_063536304.1", "WP_000214801.1", "WP_000646793.1", "WP_001014087.1", "WP_006918566.1", "WR52_RS30555", "WP_061457161.1", "WP_063536305.1", "WP_063536306.1", "WP_063536307.1", "WP_063536308.1", "WP_000184057.1", "WP_063536309.1", "WP_063536310.1", "WP_000959126.1", "WP_001043905.1", "WP_000577283.1", "WP_000656267.1", "WP_000790937.1", "WP_063536311.1", "WP_063536312.1", "WP_080470690.1", "WP_063536314.1", "WP_003301143.1", "WP_063536315.1", "WP_063536316.1", "WP_063536317.1", "WP_001119535.1", "WP_063536318.1", "WP_063536319.1", "WP_063536320.1"], "cluster_label": "c5", "cluster_type": "nrps", "accession": "NZ_CP011155", "description": "Bacillus cereus strain HN001, complete genome"}, {"pairings": [["input|c4|1735523-1736960|+|ctg1_1753|", 0, {"annotation": "2-methylcitrate_dehydratase", "locus_tag": "WP_000598123.1", "name": "WR52_RS11260", "blastscore": 961, "start": 2223774, "genecluster": "NZ_CP011155_c5", "evalue": 3.3e-278, "perc_ident": 100, "strand": "+", "perc_coverage": 100.0, "end": 2225210}], ["input|c4|1736978-1737887|+|ctg1_1754|", 1, {"annotation": "methylisocitrate_lyase", "locus_tag": "WP_000312639.1", "name": "WR52_RS11265", "blastscore": 572, "start": 2225229, "genecluster": "NZ_CP011155_c5", "evalue": 3.6e-161, "perc_ident": 99, "strand": "+", "perc_coverage": 100.0, "end": 2226137}], ["input|c4|1738040-1739750|+|ctg1_1755|", 2, {"annotation": "acyl-CoA_dehydrogenase", "locus_tag": "WP_063536298.1", "name": "WR52_RS11270", "blastscore": 1082, "start": 2226290, "genecluster": "NZ_CP011155_c5", "evalue": 0.0, "perc_ident": 99, "strand": "+", "perc_coverage": 100.0, "end": 2227999}], ["input|c4|1739766-1740657|+|ctg1_1756|", 3, {"annotation": "NAD(P)-dependent_oxidoreductase", "locus_tag": "WP_063536299.1", "name": "WR52_RS11275", "blastscore": 568, "start": 2228016, "genecluster": "NZ_CP011155_c5", "evalue": 3.8e-160, "perc_ident": 98, "strand": "+", "perc_coverage": 100.0, "end": 2228906}], ["input|c4|1740679-1742140|+|ctg1_1757|", 4, {"annotation": "methylmalonate-semialdehyde_dehydrogenase_(CoA_acylating)", "locus_tag": "WP_063536300.1", "name": "WR52_RS11280", "blastscore": 965, "start": 2228929, "genecluster": "NZ_CP011155_c5", "evalue": 3e-279, "perc_ident": 100, "strand": "+", "perc_coverage": 100.0, "end": 2230389}], ["input|c4|1742211-1742844|-|ctg1_1758|", 5, {"annotation": "LysE_family_translocator", "locus_tag": "WP_063536301.1", "name": "WR52_RS11285", "blastscore": 379, "start": 2230460, "genecluster": "NZ_CP011155_c5", "evalue": 1.8e-103, "perc_ident": 94, "strand": "-", "perc_coverage": 100.0, "end": 2231092}], ["input|c4|1743095-1744151|-|ctg1_1759|", 6, {"annotation": "enoyl-CoA_hydratase/isomerase_family_protein", "locus_tag": "WP_063536302.1", "name": "WR52_RS11290", "blastscore": 687, "start": 2231345, "genecluster": "NZ_CP011155_c5", "evalue": 8.8e-196, "perc_ident": 98, "strand": "-", "perc_coverage": 100.0, "end": 2232400}], ["input|c4|1744481-1744739|+|ctg1_1760|", 7, {"annotation": "hypothetical_protein", "locus_tag": "WP_001119404.1", "name": "WR52_RS11295", "blastscore": 160, "start": 2232730, "genecluster": "NZ_CP011155_c5", "evalue": 9.1e-38, "perc_ident": 100, "strand": "+", "perc_coverage": 100.0, "end": 2232987}], ["input|c4|1744923-1745163|+|ctg1_1761|", 8, {"annotation": "DUF2584_domain-containing_protein", "locus_tag": "WP_000667344.1", "name": "WR52_RS11300", "blastscore": 158, "start": 2233172, "genecluster": "NZ_CP011155_c5", "evalue": 3.2e-37, "perc_ident": 100, "strand": "+", "perc_coverage": 100.0, "end": 2233411}], ["input|c4|1745178-1746336|+|ctg1_1762|", 9, {"annotation": "exonuclease_SbcCD_subunit_D", "locus_tag": "WP_000765150.1", "name": "WR52_RS11305", "blastscore": 754, "start": 2233427, "genecluster": "NZ_CP011155_c5", "evalue": 4.9e-216, "perc_ident": 98, "strand": "+", "perc_coverage": 100.0, "end": 2234584}], ["input|c4|1746332-1749422|+|ctg1_1763|", 10, {"annotation": "SMC_family_ATPase", "locus_tag": "WP_063536303.1", "name": "WR52_RS11310", "blastscore": 1612, "start": 2234581, "genecluster": "NZ_CP011155_c5", "evalue": 0.0, "perc_ident": 95, "strand": "+", "perc_coverage": 100.0, "end": 2237670}], ["input|c4|1749527-1749701|-|ctg1_1764|", 11, {"annotation": "hypothetical_protein", "locus_tag": "WP_063536304.1", "name": "WR52_RS11315", "blastscore": 104, "start": 2237777, "genecluster": "NZ_CP011155_c5", "evalue": 4e-21, "perc_ident": 93, "strand": "-", "perc_coverage": 100.0, "end": 2237950}], ["input|c4|1749955-1750336|+|ctg1_1765|", 12, {"annotation": "ArsR_family_transcriptional_regulator", "locus_tag": "WP_000214801.1", "name": "WR52_RS11320", "blastscore": 191, "start": 2238440, "genecluster": "NZ_CP011155_c5", "evalue": 5.4e-47, "perc_ident": 100, "strand": "+", "perc_coverage": 78.57142857142857, "end": 2238739}], ["input|c4|1750394-1750580|-|ctg1_1766|", 13, {"annotation": "DUF2187_domain-containing_protein", "locus_tag": "WP_000646793.1", "name": "WR52_RS11325", "blastscore": 122, "start": 2238798, "genecluster": "NZ_CP011155_c5", "evalue": 1.5e-26, "perc_ident": 100, "strand": "-", "perc_coverage": 100.0, "end": 2238983}], ["input|c4|1751046-1752249|+|ctg1_1767|", 14, {"annotation": "MFS_transporter", "locus_tag": "WP_006918566.1", "name": "WR52_RS11330", "blastscore": 744, "start": 2239538, "genecluster": "NZ_CP011155_c5", "evalue": 6.9e-213, "perc_ident": 99, "strand": "+", "perc_coverage": 100.0, "end": 2240740}], ["input|c4|1752893-1753679|+|ctg1_1768|", 15, {"annotation": "2,3-dihydro-2,3-dihydroxybenzoate_dehydrogenase", "locus_tag": "WP_061457161.1", "name": "WR52_RS11335", "blastscore": 490, "start": 2241378, "genecluster": "NZ_CP011155_c5", "evalue": 1.2e-136, "perc_ident": 97, "strand": "+", "perc_coverage": 100.0, "end": 2242163}], ["input|c4|1753704-1754904|+|ctg1_1769|", 16, {"annotation": "isochorismate_synthase", "locus_tag": "WP_063536305.1", "name": "WR52_RS11340", "blastscore": 762, "start": 2242189, "genecluster": "NZ_CP011155_c5", "evalue": 2.4e-218, "perc_ident": 97, "strand": "+", "perc_coverage": 100.0, "end": 2243388}], ["input|c4|1754916-1756533|+|ctg1_1770|", 17, {"annotation": "(2,3-dihydroxybenzoyl)adenylate_synthase", "locus_tag": "WP_063536306.1", "name": "WR52_RS11345", "blastscore": 1040, "start": 2243401, "genecluster": "NZ_CP011155_c5", "evalue": 8.2e-302, "perc_ident": 97, "strand": "+", "perc_coverage": 100.0, "end": 2245017}], ["input|c4|1756557-1757451|+|ctg1_1771|", 18, {"annotation": "isochorismatase", "locus_tag": "WP_063536307.1", "name": "WR52_RS11350", "blastscore": 584, "start": 2245042, "genecluster": "NZ_CP011155_c5", "evalue": 5.2e-165, "perc_ident": 97, "strand": "+", "perc_coverage": 100.0, "end": 2245935}], ["input|c4|1757484-1764642|+|ctg1_1772|", 19, {"annotation": "non-ribosomal_peptide_synthetase", "locus_tag": "WP_063536308.1", "name": "WR52_RS11355", "blastscore": 4637, "start": 2245969, "genecluster": "NZ_CP011155_c5", "evalue": 0.0, "perc_ident": 98, "strand": "+", "perc_coverage": 100.0, "end": 2253126}], ["input|c4|1764638-1764863|+|ctg1_1773|", 20, {"annotation": "MbtH_family_protein", "locus_tag": "WP_000184057.1", "name": "WR52_RS11360", "blastscore": 162, "start": 2253123, "genecluster": "NZ_CP011155_c5", "evalue": 1.6e-38, "perc_ident": 100, "strand": "+", "perc_coverage": 100.0, "end": 2253347}], ["input|c4|1764862-1766293|+|ctg1_1774|", 21, {"annotation": "MFS_transporter", "locus_tag": "WP_063536309.1", "name": "WR52_RS11365", "blastscore": 880, "start": 2253347, "genecluster": "NZ_CP011155_c5", "evalue": 7.4e-254, "perc_ident": 98, "strand": "+", "perc_coverage": 100.0, "end": 2254777}], ["input|c4|1766350-1767100|+|ctg1_1775|", 22, {"annotation": "4'-phosphopantetheinyl_transferase", "locus_tag": "WP_063536310.1", "name": "WR52_RS11370", "blastscore": 478, "start": 2254835, "genecluster": "NZ_CP011155_c5", "evalue": 5.8e-133, "perc_ident": 94, "strand": "+", "perc_coverage": 100.0, "end": 2255584}], ["input|c4|1767124-1767667|+|ctg1_1776|", 23, {"annotation": "hypothetical_protein", "locus_tag": "WP_000959126.1", "name": "WR52_RS11375", "blastscore": 363, "start": 2255610, "genecluster": "NZ_CP011155_c5", "evalue": 1.9e-98, "perc_ident": 99, "strand": "+", "perc_coverage": 100.0, "end": 2256152}], ["input|c4|1767705-1767978|-|ctg1_1777|", 24, {"annotation": "HU_family_DNA-binding_protein", "locus_tag": "WP_001043905.1", "name": "WR52_RS11380", "blastscore": 168, "start": 2256191, "genecluster": "NZ_CP011155_c5", "evalue": 2.7e-40, "perc_ident": 100, "strand": "-", "perc_coverage": 100.0, "end": 2256463}], ["input|c4|1768182-1768950|+|ctg1_1778|", 25, {"annotation": "DUF3891_domain-containing_protein", "locus_tag": "WP_000577283.1", "name": "WR52_RS11385", "blastscore": 512, "start": 2256668, "genecluster": "NZ_CP011155_c5", "evalue": 2.8e-143, "perc_ident": 98, "strand": "+", "perc_coverage": 100.0, "end": 2257435}], ["input|c4|1768964-1769489|+|ctg1_1779|", 26, {"annotation": "diguanylate_cyclase", "locus_tag": "WP_000656267.1", "name": "WR52_RS11390", "blastscore": 343, "start": 2257450, "genecluster": "NZ_CP011155_c5", "evalue": 1.5e-92, "perc_ident": 97, "strand": "+", "perc_coverage": 100.0, "end": 2257974}], ["input|c4|1769580-1770774|-|ctg1_1780|", 27, {"annotation": "peptidase_S8", "locus_tag": "WP_000790937.1", "name": "WR52_RS11395", "blastscore": 765, "start": 2258075, "genecluster": "NZ_CP011155_c5", "evalue": 3.8e-219, "perc_ident": 98, "strand": "-", "perc_coverage": 100.0, "end": 2259268}], ["input|c4|1771000-1772368|-|ctg1_1781|", 28, {"annotation": "sodium:alanine_symporter_family_protein", "locus_tag": "WP_063536311.1", "name": "WR52_RS11400", "blastscore": 835, "start": 2259501, "genecluster": "NZ_CP011155_c5", "evalue": 2.6e-240, "perc_ident": 98, "strand": "-", "perc_coverage": 100.0, "end": 2260868}], ["input|c4|1772804-1773380|-|ctg1_1782|", 29, {"annotation": "hypothetical_protein", "locus_tag": "WP_063536312.1", "name": "WR52_RS11405", "blastscore": 331, "start": 2261304, "genecluster": "NZ_CP011155_c5", "evalue": 8.7e-89, "perc_ident": 92, "strand": "-", "perc_coverage": 100.0, "end": 2261858}], ["input|c4|1773554-1773857|+|ctg1_1783|", 30, {"annotation": "hypothetical_protein", "locus_tag": "WP_080470690.1", "name": "WR52_RS11410", "blastscore": 193, "start": 2262027, "genecluster": "NZ_CP011155_c5", "evalue": 8.7e-48, "perc_ident": 93, "strand": "+", "perc_coverage": 100.0, "end": 2262335}], ["input|c4|1774253-1774874|+|ctg1_1784|", 31, {"annotation": "DUF4937_domain-containing_protein", "locus_tag": "WP_063536314.1", "name": "WR52_RS11415", "blastscore": 391, "start": 2262931, "genecluster": "NZ_CP011155_c5", "evalue": 7.7e-107, "perc_ident": 90, "strand": "+", "perc_coverage": 100.0, "end": 2263551}], ["input|c4|1775003-1775768|+|ctg1_1785|", 32, {"annotation": "23S_rRNA_pseudouridine(2604)_synthase_RluF", "locus_tag": "WP_003301143.1", "name": "WR52_RS11420", "blastscore": 477, "start": 2263728, "genecluster": "NZ_CP011155_c5", "evalue": 1.3e-132, "perc_ident": 99, "strand": "+", "perc_coverage": 93.7007874015748, "end": 2264444}], ["input|c4|1776156-1778079|+|ctg1_1786|", 33, {"annotation": "threonine--tRNA_ligase", "locus_tag": "WP_063536315.1", "name": "WR52_RS11425", "blastscore": 1240, "start": 2265091, "genecluster": "NZ_CP011155_c5", "evalue": 0.0, "perc_ident": 96, "strand": "+", "perc_coverage": 100.0, "end": 2267013}], ["input|c4|1778328-1779096|+|ctg1_1787|", 34, {"annotation": "ABC_transporter_ATP-binding_protein", "locus_tag": "WP_063536316.1", "name": "WR52_RS11430", "blastscore": 487, "start": 2267270, "genecluster": "NZ_CP011155_c5", "evalue": 1.3e-135, "perc_ident": 100, "strand": "+", "perc_coverage": 100.0, "end": 2268037}], ["input|c4|1779107-1780988|+|ctg1_1788|", 35, {"annotation": "ABC_transporter_permease", "locus_tag": "WP_063536317.1", "name": "WR52_RS11435", "blastscore": 1144, "start": 2268049, "genecluster": "NZ_CP011155_c5", "evalue": 0.0, "perc_ident": 99, "strand": "+", "perc_coverage": 100.0, "end": 2269929}], ["input|c4|1781309-1782047|-|ctg1_1789|", 36, {"annotation": "zinc_uptake_transporter", "locus_tag": "WP_063536318.1", "name": "WR52_RS11445", "blastscore": 399, "start": 2270320, "genecluster": "NZ_CP011155_c5", "evalue": 2e-109, "perc_ident": 98, "strand": "-", "perc_coverage": 100.0, "end": 2271057}], ["input|c4|1782202-1783069|+|ctg1_1790|", 37, {"annotation": "Zn-dependent_hydrolase", "locus_tag": "WP_063536319.1", "name": "WR52_RS11450", "blastscore": 568, "start": 2271212, "genecluster": "NZ_CP011155_c5", "evalue": 3.7e-160, "perc_ident": 96, "strand": "+", "perc_coverage": 99.65277777777779, "end": 2272078}]], "blast_score": 26308.0, "synteny_score": 38, "core_gene_hits": 2, "core_bonus": 3, "hits": 38}], [{"tags": ["A8A07_RS01425", "A8A07_RS01430", "A8A07_RS01435", "A8A07_RS01440", "A8A07_RS01445", "A8A07_RS01450", "A8A07_RS01455", "A8A07_RS01460", "A8A07_RS01465", "A8A07_RS01470", "A8A07_RS01475", "A8A07_RS01480", "A8A07_RS01485", "A8A07_RS01490", "A8A07_RS01495", "A8A07_RS01500", "A8A07_RS27755", "A8A07_RS01505", "A8A07_RS01510", "A8A07_RS01515", "A8A07_RS01520", "A8A07_RS01525", "A8A07_RS01530", "A8A07_RS01535", "A8A07_RS01540", "A8A07_RS01545", "A8A07_RS01550", "A8A07_RS01555", "A8A07_RS01560", "A8A07_RS01565", "A8A07_RS01570", "A8A07_RS01575", "A8A07_RS01580", "A8A07_RS01585", "A8A07_RS01590", "A8A07_RS01595", "A8A07_RS01600", "A8A07_RS01605", "A8A07_RS01610", "A8A07_RS01615", "A8A07_RS01620", "A8A07_RS01625"], "proteins": ["WP_000312639.1", "WP_000415995.1", "WP_000719409.1", "WP_000633344.1", "WP_000572360.1", "WP_074047299.1", "WP_001119404.1", "WP_000667344.1", "WP_000765153.1", "WP_001247465.1", "WP_001141668.1", "WP_000214801.1", "WP_000646793.1", "WP_000332375.1", "WP_002024062.1", "WP_000750109.1", "A8A07_RS27755", "WP_074047300.1", "WP_001002068.1", "WP_074047301.1", "WP_065483463.1", "WP_074047302.1", "WP_000184057.1", "WP_071730141.1", "WP_063547185.1", "WP_000959125.1", "WP_001043905.1", "WP_063219981.1", "WP_000656267.1", "WP_000790938.1", "WP_000451037.1", "WP_001170889.1", "WP_063219979.1", "WP_000925180.1", "WP_080493291.1", "WP_017657641.1", "WP_000106426.1", "WP_000897854.1", "WP_001119535.1", "WP_000440625.1", "WP_065382124.1", "WP_072770351.1"], "cluster_label": "c2", "cluster_type": "nrps", "accession": "NZ_LZOD01000010", "description": "Bacillus cereus strain BC04 scaffold11xsize162934, whole genome shotgun sequence"}, {"pairings": [["input|c4|1736978-1737887|+|ctg1_1754|", 1, {"annotation": "methylisocitrate_lyase", "locus_tag": "WP_000312639.1", "name": "A8A07_RS01425", "blastscore": 572, "start": 111036, "genecluster": "NZ_LZOD01000010_c2", "evalue": 3.6e-161, "perc_ident": 99, "strand": "+", "perc_coverage": 100.0, "end": 111944}], ["input|c4|1738040-1739750|+|ctg1_1755|", 2, {"annotation": "acyl-CoA_dehydrogenase", "locus_tag": "WP_000415995.1", "name": "A8A07_RS01430", "blastscore": 1087, "start": 112097, "genecluster": "NZ_LZOD01000010_c2", "evalue": 0.0, "perc_ident": 99, "strand": "+", "perc_coverage": 100.0, "end": 113806}], ["input|c4|1739766-1740657|+|ctg1_1756|", 3, {"annotation": "NAD(P)-dependent_oxidoreductase", "locus_tag": "WP_000719409.1", "name": "A8A07_RS01435", "blastscore": 573, "start": 113823, "genecluster": "NZ_LZOD01000010_c2", "evalue": 1.2e-161, "perc_ident": 99, "strand": "+", "perc_coverage": 100.0, "end": 114713}], ["input|c4|1740679-1742140|+|ctg1_1757|", 4, {"annotation": "methylmalonate-semialdehyde_dehydrogenase_(CoA_acylating)", "locus_tag": "WP_000633344.1", "name": "A8A07_RS01440", "blastscore": 966, "start": 114736, "genecluster": "NZ_LZOD01000010_c2", "evalue": 1e-279, "perc_ident": 100, "strand": "+", "perc_coverage": 100.0, "end": 116196}], ["input|c4|1742211-1742844|-|ctg1_1758|", 5, {"annotation": "LysE_family_translocator", "locus_tag": "WP_000572360.1", "name": "A8A07_RS01445", "blastscore": 382, "start": 116267, "genecluster": "NZ_LZOD01000010_c2", "evalue": 3.6e-104, "perc_ident": 94, "strand": "-", "perc_coverage": 100.0, "end": 116899}], ["input|c4|1743095-1744151|-|ctg1_1759|", 6, {"annotation": "enoyl-CoA_hydratase/isomerase_family_protein", "locus_tag": "WP_074047299.1", "name": "A8A07_RS01450", "blastscore": 696, "start": 117152, "genecluster": "NZ_LZOD01000010_c2", "evalue": 1.5e-198, "perc_ident": 99, "strand": "-", "perc_coverage": 100.0, "end": 118207}], ["input|c4|1744481-1744739|+|ctg1_1760|", 7, {"annotation": "hypothetical_protein", "locus_tag": "WP_001119404.1", "name": "A8A07_RS01455", "blastscore": 160, "start": 118537, "genecluster": "NZ_LZOD01000010_c2", "evalue": 9.1e-38, "perc_ident": 100, "strand": "+", "perc_coverage": 100.0, "end": 118794}], ["input|c4|1744923-1745163|+|ctg1_1761|", 8, {"annotation": "DUF2584_domain-containing_protein", "locus_tag": "WP_000667344.1", "name": "A8A07_RS01460", "blastscore": 158, "start": 118979, "genecluster": "NZ_LZOD01000010_c2", "evalue": 3.2e-37, "perc_ident": 100, "strand": "+", "perc_coverage": 100.0, "end": 119218}], ["input|c4|1745178-1746336|+|ctg1_1762|", 9, {"annotation": "exonuclease_SbcCD_subunit_D", "locus_tag": "WP_000765153.1", "name": "A8A07_RS01465", "blastscore": 756, "start": 119234, "genecluster": "NZ_LZOD01000010_c2", "evalue": 1.7e-216, "perc_ident": 98, "strand": "+", "perc_coverage": 100.0, "end": 120391}], ["input|c4|1746332-1749422|+|ctg1_1763|", 10, {"annotation": "SMC_family_ATPase", "locus_tag": "WP_001247465.1", "name": "A8A07_RS01470", "blastscore": 1618, "start": 120388, "genecluster": "NZ_LZOD01000010_c2", "evalue": 0.0, "perc_ident": 96, "strand": "+", "perc_coverage": 100.0, "end": 123477}], ["input|c4|1749527-1749701|-|ctg1_1764|", 11, {"annotation": "hypothetical_protein", "locus_tag": "WP_001141668.1", "name": "A8A07_RS01475", "blastscore": 108, "start": 123585, "genecluster": "NZ_LZOD01000010_c2", "evalue": 3.6e-22, "perc_ident": 97, "strand": "-", "perc_coverage": 100.0, "end": 123758}], ["input|c4|1749955-1750336|+|ctg1_1765|", 12, {"annotation": "ArsR_family_transcriptional_regulator", "locus_tag": "WP_000214801.1", "name": "A8A07_RS01480", "blastscore": 191, "start": 124248, "genecluster": "NZ_LZOD01000010_c2", "evalue": 5.4e-47, "perc_ident": 100, "strand": "+", "perc_coverage": 78.57142857142857, "end": 124547}], ["input|c4|1750394-1750580|-|ctg1_1766|", 13, {"annotation": "DUF2187_domain-containing_protein", "locus_tag": "WP_000646793.1", "name": "A8A07_RS01485", "blastscore": 122, "start": 124606, "genecluster": "NZ_LZOD01000010_c2", "evalue": 1.5e-26, "perc_ident": 100, "strand": "-", "perc_coverage": 100.0, "end": 124791}], ["input|c4|1751046-1752249|+|ctg1_1767|", 14, {"annotation": "MFS_transporter", "locus_tag": "WP_000750109.1", "name": "A8A07_RS01500", "blastscore": 746, "start": 126298, "genecluster": "NZ_LZOD01000010_c2", "evalue": 1.8e-213, "perc_ident": 100, "strand": "+", "perc_coverage": 100.0, "end": 127500}], ["input|c4|1752893-1753679|+|ctg1_1768|", 15, {"annotation": "2,3-dihydro-2,3-dihydroxybenzoate_dehydrogenase", "locus_tag": "WP_074047300.1", "name": "A8A07_RS01505", "blastscore": 493, "start": 128140, "genecluster": "NZ_LZOD01000010_c2", "evalue": 1.4e-137, "perc_ident": 97, "strand": "+", "perc_coverage": 100.0, "end": 128925}], ["input|c4|1753704-1754904|+|ctg1_1769|", 16, {"annotation": "isochorismate_synthase_EntC", "locus_tag": "WP_001002068.1", "name": "A8A07_RS01510", "blastscore": 769, "start": 128951, "genecluster": "NZ_LZOD01000010_c2", "evalue": 2.6e-220, "perc_ident": 98, "strand": "+", "perc_coverage": 100.0, "end": 130150}], ["input|c4|1754916-1756533|+|ctg1_1770|", 17, {"annotation": "(2,3-dihydroxybenzoyl)adenylate_synthase", "locus_tag": "WP_074047301.1", "name": "A8A07_RS01515", "blastscore": 1032, "start": 130163, "genecluster": "NZ_LZOD01000010_c2", "evalue": 1.7e-299, "perc_ident": 96, "strand": "+", "perc_coverage": 100.0, "end": 131779}], ["input|c4|1756557-1757451|+|ctg1_1771|", 18, {"annotation": "isochorismatase", "locus_tag": "WP_065483463.1", "name": "A8A07_RS01520", "blastscore": 590, "start": 131804, "genecluster": "NZ_LZOD01000010_c2", "evalue": 9.5e-167, "perc_ident": 98, "strand": "+", "perc_coverage": 100.0, "end": 132697}], ["input|c4|1757484-1764642|+|ctg1_1772|", 19, {"annotation": "non-ribosomal_peptide_synthetase", "locus_tag": "WP_074047302.1", "name": "A8A07_RS01525", "blastscore": 4657, "start": 132731, "genecluster": "NZ_LZOD01000010_c2", "evalue": 0.0, "perc_ident": 98, "strand": "+", "perc_coverage": 100.0, "end": 139888}], ["input|c4|1764638-1764863|+|ctg1_1773|", 20, {"annotation": "MbtH_family_protein", "locus_tag": "WP_000184057.1", "name": "A8A07_RS01530", "blastscore": 162, "start": 139885, "genecluster": "NZ_LZOD01000010_c2", "evalue": 1.6e-38, "perc_ident": 100, "strand": "+", "perc_coverage": 100.0, "end": 140109}], ["input|c4|1764862-1766293|+|ctg1_1774|", 21, {"annotation": "MFS_transporter", "locus_tag": "WP_071730141.1", "name": "A8A07_RS01535", "blastscore": 870, "start": 140109, "genecluster": "NZ_LZOD01000010_c2", "evalue": 7.6e-251, "perc_ident": 97, "strand": "+", "perc_coverage": 100.0, "end": 141539}], ["input|c4|1766350-1767100|+|ctg1_1775|", 22, {"annotation": "4'-phosphopantetheinyl_transferase_Sfp", "locus_tag": "WP_063547185.1", "name": "A8A07_RS01540", "blastscore": 488, "start": 141597, "genecluster": "NZ_LZOD01000010_c2", "evalue": 5.6e-136, "perc_ident": 97, "strand": "+", "perc_coverage": 100.0, "end": 142346}], ["input|c4|1767124-1767667|+|ctg1_1776|", 23, {"annotation": "hypothetical_protein", "locus_tag": "WP_000959125.1", "name": "A8A07_RS01545", "blastscore": 360, "start": 142372, "genecluster": "NZ_LZOD01000010_c2", "evalue": 9.7e-98, "perc_ident": 99, "strand": "+", "perc_coverage": 100.0, "end": 142914}], ["input|c4|1767705-1767978|-|ctg1_1777|", 24, {"annotation": "HU_family_DNA-binding_protein", "locus_tag": "WP_001043905.1", "name": "A8A07_RS01550", "blastscore": 168, "start": 142953, "genecluster": "NZ_LZOD01000010_c2", "evalue": 2.7e-40, "perc_ident": 100, "strand": "-", "perc_coverage": 100.0, "end": 143225}], ["input|c4|1768182-1768950|+|ctg1_1778|", 25, {"annotation": "DUF3891_domain-containing_protein", "locus_tag": "WP_063219981.1", "name": "A8A07_RS01555", "blastscore": 508, "start": 143430, "genecluster": "NZ_LZOD01000010_c2", "evalue": 4.1e-142, "perc_ident": 97, "strand": "+", "perc_coverage": 100.0, "end": 144197}], ["input|c4|1768964-1769489|+|ctg1_1779|", 26, {"annotation": "diguanylate_cyclase", "locus_tag": "WP_000656267.1", "name": "A8A07_RS01560", "blastscore": 343, "start": 144212, "genecluster": "NZ_LZOD01000010_c2", "evalue": 1.5e-92, "perc_ident": 97, "strand": "+", "perc_coverage": 100.0, "end": 144736}], ["input|c4|1769580-1770774|-|ctg1_1780|", 27, {"annotation": "peptidase_S8", "locus_tag": "WP_000790938.1", "name": "A8A07_RS01565", "blastscore": 764, "start": 144828, "genecluster": "NZ_LZOD01000010_c2", "evalue": 4.9e-219, "perc_ident": 98, "strand": "-", "perc_coverage": 100.0, "end": 146021}], ["input|c4|1771000-1772368|-|ctg1_1781|", 28, {"annotation": "sodium:alanine_symporter_family_protein", "locus_tag": "WP_000451037.1", "name": "A8A07_RS01570", "blastscore": 834, "start": 146254, "genecluster": "NZ_LZOD01000010_c2", "evalue": 4.4e-240, "perc_ident": 98, "strand": "-", "perc_coverage": 100.0, "end": 147621}], ["input|c4|1772804-1773380|-|ctg1_1782|", 29, {"annotation": "hypothetical_protein", "locus_tag": "WP_001170889.1", "name": "A8A07_RS01575", "blastscore": 352, "start": 148057, "genecluster": "NZ_LZOD01000010_c2", "evalue": 2.8e-95, "perc_ident": 95, "strand": "-", "perc_coverage": 100.0, "end": 148632}], ["input|c4|1773554-1773857|+|ctg1_1783|", 30, {"annotation": "hypothetical_protein", "locus_tag": "WP_063219979.1", "name": "A8A07_RS01580", "blastscore": 186, "start": 148801, "genecluster": "NZ_LZOD01000010_c2", "evalue": 1.4e-45, "perc_ident": 90, "strand": "+", "perc_coverage": 100.0, "end": 149109}], ["input|c4|1774253-1774874|+|ctg1_1784|", 31, {"annotation": "DUF4937_domain-containing_protein", "locus_tag": "WP_000925180.1", "name": "A8A07_RS01585", "blastscore": 396, "start": 149501, "genecluster": "NZ_LZOD01000010_c2", "evalue": 1.4e-108, "perc_ident": 91, "strand": "+", "perc_coverage": 100.0, "end": 150121}], ["input|c4|1775003-1775768|+|ctg1_1785|", 32, {"annotation": "23S_rRNA_pseudouridine(2604)_synthase_RluF", "locus_tag": "WP_080493291.1", "name": "A8A07_RS01590", "blastscore": 475, "start": 150298, "genecluster": "NZ_LZOD01000010_c2", "evalue": 2.9e-132, "perc_ident": 98, "strand": "+", "perc_coverage": 93.7007874015748, "end": 151014}], ["input|c4|1776156-1778079|+|ctg1_1786|", 33, {"annotation": "threonine--tRNA_ligase", "locus_tag": "WP_017657641.1", "name": "A8A07_RS01595", "blastscore": 1247, "start": 151402, "genecluster": "NZ_LZOD01000010_c2", "evalue": 0.0, "perc_ident": 97, "strand": "+", "perc_coverage": 100.0, "end": 153324}], ["input|c4|1778328-1779096|+|ctg1_1787|", 34, {"annotation": "ABC_transporter_ATP-binding_protein", "locus_tag": "WP_000106426.1", "name": "A8A07_RS01600", "blastscore": 489, "start": 153574, "genecluster": "NZ_LZOD01000010_c2", "evalue": 2.6e-136, "perc_ident": 100, "strand": "+", "perc_coverage": 100.0, "end": 154341}], ["input|c4|1779107-1780988|+|ctg1_1788|", 35, {"annotation": "ABC_transporter_permease", "locus_tag": "WP_000897854.1", "name": "A8A07_RS01605", "blastscore": 1144, "start": 154353, "genecluster": "NZ_LZOD01000010_c2", "evalue": 0.0, "perc_ident": 99, "strand": "+", "perc_coverage": 100.0, "end": 156233}], ["input|c4|1781309-1782047|-|ctg1_1789|", 36, {"annotation": "zinc_uptake_transporter", "locus_tag": "WP_000440625.1", "name": "A8A07_RS01615", "blastscore": 402, "start": 156624, "genecluster": "NZ_LZOD01000010_c2", "evalue": 3.9e-110, "perc_ident": 99, "strand": "-", "perc_coverage": 100.0, "end": 157361}], ["input|c4|1782202-1783069|+|ctg1_1790|", 37, {"annotation": "Zn-dependent_hydrolase", "locus_tag": "WP_065382124.1", "name": "A8A07_RS01620", "blastscore": 561, "start": 157516, "genecluster": "NZ_LZOD01000010_c2", "evalue": 6e-158, "perc_ident": 94, "strand": "+", "perc_coverage": 99.65277777777779, "end": 158382}], ["input|c4|1783233-1784175|-|ctg1_1791|", 38, {"annotation": "ABC_transporter_substrate-binding_protein", "locus_tag": "WP_072770351.1", "name": "A8A07_RS01625", "blastscore": 611, "start": 158547, "genecluster": "NZ_LZOD01000010_c2", "evalue": 4.2e-173, "perc_ident": 95, "strand": "-", "perc_coverage": 99.36102236421725, "end": 159485}]], "blast_score": 26036.0, "synteny_score": 38, "core_gene_hits": 2, "core_bonus": 3, "hits": 38}], [{"tags": ["BJG91_RS07760", "BJG91_RS07765", "BJG91_RS07770", "BJG91_RS07775", "BJG91_RS07780", "BJG91_RS07785", "BJG91_RS07790", "BJG91_RS07795", "BJG91_RS07800", "BJG91_RS07805", "BJG91_RS07810", "BJG91_RS07815", "BJG91_RS07820", "BJG91_RS07825", "BJG91_RS07830", "BJG91_RS07835", "BJG91_RS07840", "BJG91_RS07845", "BJG91_RS07850", "BJG91_RS07855", "BJG91_RS07860", "BJG91_RS07865", "BJG91_RS07870", "BJG91_RS07875", "BJG91_RS07880", "BJG91_RS07885", "BJG91_RS07890", "BJG91_RS07895", "BJG91_RS07900", "BJG91_RS07905", "BJG91_RS07910", "BJG91_RS07915", "BJG91_RS07920", "BJG91_RS07925", "BJG91_RS07930", "BJG91_RS07935", "BJG91_RS07940", "BJG91_RS07945", "BJG91_RS07950", "BJG91_RS07955", "BJG91_RS07960", "BJG91_RS07965"], "proteins": ["WP_000312639.1", "WP_000415995.1", "WP_000719409.1", "WP_000633344.1", "WP_000572360.1", "WP_000139777.1", "WP_001119404.1", "WP_000667342.1", "WP_000765150.1", "WP_065211753.1", "WP_001141668.1", "WP_000214801.1", "WP_000646793.1", "WP_000332375.1", "WP_001004833.1", "WP_000750111.1", "WP_011110077.1", "WP_001048437.1", "WP_001002068.1", "WP_065211754.1", "WP_001007284.1", "WP_065211755.1", "WP_000184055.1", "WP_000660191.1", "WP_000573004.1", "WP_000959125.1", "WP_001043905.1", "WP_063219981.1", "WP_000656267.1", "WP_065211756.1", "WP_000451037.1", "WP_001170889.1", "WP_000783514.1", "WP_000925179.1", "WP_002024058.1", "WP_065211757.1", "WP_000106426.1", "WP_000897854.1", "WP_001119535.1", "WP_000440628.1", "WP_065211758.1", "WP_000758597.1"], "cluster_label": "c3", "cluster_type": "nrps", "accession": "NZ_CP017577", "description": "Bacillus thuringiensis strain SCG04-02, complete genome"}, {"pairings": [["input|c4|1736978-1737887|+|ctg1_1754|", 1, {"annotation": "methylisocitrate_lyase", "locus_tag": "WP_000312639.1", "name": "BJG91_RS07760", "blastscore": 572, "start": 1055950, "genecluster": "NZ_CP017577_c3", "evalue": 3.6e-161, "perc_ident": 99, "strand": "+", "perc_coverage": 100.0, "end": 1056858}], ["input|c4|1738040-1739750|+|ctg1_1755|", 2, {"annotation": "acyl-CoA_dehydrogenase", "locus_tag": "WP_000415995.1", "name": "BJG91_RS07765", "blastscore": 1087, "start": 1057011, "genecluster": "NZ_CP017577_c3", "evalue": 0.0, "perc_ident": 99, "strand": "+", "perc_coverage": 100.0, "end": 1058720}], ["input|c4|1739766-1740657|+|ctg1_1756|", 3, {"annotation": "NAD(P)-dependent_oxidoreductase", "locus_tag": "WP_000719409.1", "name": "BJG91_RS07770", "blastscore": 573, "start": 1058737, "genecluster": "NZ_CP017577_c3", "evalue": 1.2e-161, "perc_ident": 99, "strand": "+", "perc_coverage": 100.0, "end": 1059627}], ["input|c4|1740679-1742140|+|ctg1_1757|", 4, {"annotation": "methylmalonate-semialdehyde_dehydrogenase_(CoA_acylating)", "locus_tag": "WP_000633344.1", "name": "BJG91_RS07775", "blastscore": 966, "start": 1059650, "genecluster": "NZ_CP017577_c3", "evalue": 1e-279, "perc_ident": 100, "strand": "+", "perc_coverage": 100.0, "end": 1061110}], ["input|c4|1742211-1742844|-|ctg1_1758|", 5, {"annotation": "LysE_family_translocator", "locus_tag": "WP_000572360.1", "name": "BJG91_RS07780", "blastscore": 382, "start": 1061181, "genecluster": "NZ_CP017577_c3", "evalue": 3.6e-104, "perc_ident": 94, "strand": "-", "perc_coverage": 100.0, "end": 1061813}], ["input|c4|1743095-1744151|-|ctg1_1759|", 6, {"annotation": "enoyl-CoA_hydratase/isomerase_family_protein", "locus_tag": "WP_000139777.1", "name": "BJG91_RS07785", "blastscore": 692, "start": 1062066, "genecluster": "NZ_CP017577_c3", "evalue": 2.1e-197, "perc_ident": 99, "strand": "-", "perc_coverage": 100.0, "end": 1063121}], ["input|c4|1744481-1744739|+|ctg1_1760|", 7, {"annotation": "hypothetical_protein", "locus_tag": "WP_001119404.1", "name": "BJG91_RS07790", "blastscore": 160, "start": 1063451, "genecluster": "NZ_CP017577_c3", "evalue": 9.1e-38, "perc_ident": 100, "strand": "+", "perc_coverage": 100.0, "end": 1063708}], ["input|c4|1744923-1745163|+|ctg1_1761|", 8, {"annotation": "DUF2584_domain-containing_protein", "locus_tag": "WP_000667342.1", "name": "BJG91_RS07795", "blastscore": 156, "start": 1063893, "genecluster": "NZ_CP017577_c3", "evalue": 9.3e-37, "perc_ident": 99, "strand": "+", "perc_coverage": 100.0, "end": 1064132}], ["input|c4|1745178-1746336|+|ctg1_1762|", 9, {"annotation": "exonuclease_SbcCD_subunit_D", "locus_tag": "WP_000765150.1", "name": "BJG91_RS07800", "blastscore": 754, "start": 1064148, "genecluster": "NZ_CP017577_c3", "evalue": 4.9e-216, "perc_ident": 98, "strand": "+", "perc_coverage": 100.0, "end": 1065305}], ["input|c4|1746332-1749422|+|ctg1_1763|", 10, {"annotation": "SMC_family_ATPase", "locus_tag": "WP_065211753.1", "name": "BJG91_RS07805", "blastscore": 1613, "start": 1065302, "genecluster": "NZ_CP017577_c3", "evalue": 0.0, "perc_ident": 95, "strand": "+", "perc_coverage": 100.0, "end": 1068391}], ["input|c4|1749527-1749701|-|ctg1_1764|", 11, {"annotation": "hypothetical_protein", "locus_tag": "WP_001141668.1", "name": "BJG91_RS07810", "blastscore": 108, "start": 1068499, "genecluster": "NZ_CP017577_c3", "evalue": 3.6e-22, "perc_ident": 97, "strand": "-", "perc_coverage": 100.0, "end": 1068672}], ["input|c4|1749955-1750336|+|ctg1_1765|", 12, {"annotation": "ArsR_family_transcriptional_regulator", "locus_tag": "WP_000214801.1", "name": "BJG91_RS07815", "blastscore": 191, "start": 1069158, "genecluster": "NZ_CP017577_c3", "evalue": 5.4e-47, "perc_ident": 100, "strand": "+", "perc_coverage": 78.57142857142857, "end": 1069457}], ["input|c4|1750394-1750580|-|ctg1_1766|", 13, {"annotation": "DUF2187_domain-containing_protein", "locus_tag": "WP_000646793.1", "name": "BJG91_RS07820", "blastscore": 122, "start": 1069516, "genecluster": "NZ_CP017577_c3", "evalue": 1.5e-26, "perc_ident": 100, "strand": "-", "perc_coverage": 100.0, "end": 1069701}], ["input|c4|1751046-1752249|+|ctg1_1767|", 14, {"annotation": "MFS_transporter", "locus_tag": "WP_000750111.1", "name": "BJG91_RS07835", "blastscore": 748, "start": 1071057, "genecluster": "NZ_CP017577_c3", "evalue": 4.8e-214, "perc_ident": 100, "strand": "+", "perc_coverage": 100.0, "end": 1072259}], ["input|c4|1752893-1753679|+|ctg1_1768|", 15, {"annotation": "2,3-dihydro-2,3-dihydroxybenzoate_dehydrogenase", "locus_tag": "WP_001048437.1", "name": "BJG91_RS07845", "blastscore": 494, "start": 1072887, "genecluster": "NZ_CP017577_c3", "evalue": 6.2e-138, "perc_ident": 98, "strand": "+", "perc_coverage": 100.0, "end": 1073672}], ["input|c4|1753704-1754904|+|ctg1_1769|", 16, {"annotation": "isochorismate_synthase_EntC", "locus_tag": "WP_001002068.1", "name": "BJG91_RS07850", "blastscore": 769, "start": 1073698, "genecluster": "NZ_CP017577_c3", "evalue": 2.6e-220, "perc_ident": 98, "strand": "+", "perc_coverage": 100.0, "end": 1074897}], ["input|c4|1754916-1756533|+|ctg1_1770|", 17, {"annotation": "(2,3-dihydroxybenzoyl)adenylate_synthase", "locus_tag": "WP_065211754.1", "name": "BJG91_RS07855", "blastscore": 1036, "start": 1074910, "genecluster": "NZ_CP017577_c3", "evalue": 1.2e-300, "perc_ident": 97, "strand": "+", "perc_coverage": 100.0, "end": 1076526}], ["input|c4|1756557-1757451|+|ctg1_1771|", 18, {"annotation": "isochorismatase", "locus_tag": "WP_001007284.1", "name": "BJG91_RS07860", "blastscore": 589, "start": 1076551, "genecluster": "NZ_CP017577_c3", "evalue": 1.6e-166, "perc_ident": 97, "strand": "+", "perc_coverage": 100.0, "end": 1077444}], ["input|c4|1757484-1764642|+|ctg1_1772|", 19, {"annotation": "non-ribosomal_peptide_synthetase", "locus_tag": "WP_065211755.1", "name": "BJG91_RS07865", "blastscore": 4653, "start": 1077478, "genecluster": "NZ_CP017577_c3", "evalue": 0.0, "perc_ident": 98, "strand": "+", "perc_coverage": 100.0, "end": 1084635}], ["input|c4|1764638-1764863|+|ctg1_1773|", 20, {"annotation": "MbtH_family_protein", "locus_tag": "WP_000184055.1", "name": "BJG91_RS07870", "blastscore": 162, "start": 1084632, "genecluster": "NZ_CP017577_c3", "evalue": 2.1e-38, "perc_ident": 99, "strand": "+", "perc_coverage": 100.0, "end": 1084856}], ["input|c4|1764862-1766293|+|ctg1_1774|", 21, {"annotation": "MFS_transporter", "locus_tag": "WP_000660191.1", "name": "BJG91_RS07875", "blastscore": 877, "start": 1084856, "genecluster": "NZ_CP017577_c3", "evalue": 8.1e-253, "perc_ident": 98, "strand": "+", "perc_coverage": 100.0, "end": 1086286}], ["input|c4|1766350-1767100|+|ctg1_1775|", 22, {"annotation": "4'-phosphopantetheinyl_transferase_Sfp", "locus_tag": "WP_000573004.1", "name": "BJG91_RS07880", "blastscore": 486, "start": 1086344, "genecluster": "NZ_CP017577_c3", "evalue": 2.1e-135, "perc_ident": 96, "strand": "+", "perc_coverage": 100.0, "end": 1087093}], ["input|c4|1767124-1767667|+|ctg1_1776|", 23, {"annotation": "hypothetical_protein", "locus_tag": "WP_000959125.1", "name": "BJG91_RS07885", "blastscore": 360, "start": 1087119, "genecluster": "NZ_CP017577_c3", "evalue": 9.7e-98, "perc_ident": 99, "strand": "+", "perc_coverage": 100.0, "end": 1087661}], ["input|c4|1767705-1767978|-|ctg1_1777|", 24, {"annotation": "HU_family_DNA-binding_protein", "locus_tag": "WP_001043905.1", "name": "BJG91_RS07890", "blastscore": 168, "start": 1087700, "genecluster": "NZ_CP017577_c3", "evalue": 2.7e-40, "perc_ident": 100, "strand": "-", "perc_coverage": 100.0, "end": 1087972}], ["input|c4|1768182-1768950|+|ctg1_1778|", 25, {"annotation": "DUF3891_domain-containing_protein", "locus_tag": "WP_063219981.1", "name": "BJG91_RS07895", "blastscore": 508, "start": 1088177, "genecluster": "NZ_CP017577_c3", "evalue": 4.1e-142, "perc_ident": 97, "strand": "+", "perc_coverage": 100.0, "end": 1088944}], ["input|c4|1768964-1769489|+|ctg1_1779|", 26, {"annotation": "diguanylate_cyclase", "locus_tag": "WP_000656267.1", "name": "BJG91_RS07900", "blastscore": 343, "start": 1088959, "genecluster": "NZ_CP017577_c3", "evalue": 1.5e-92, "perc_ident": 97, "strand": "+", "perc_coverage": 100.0, "end": 1089483}], ["input|c4|1769580-1770774|-|ctg1_1780|", 27, {"annotation": "peptidase_S8", "locus_tag": "WP_065211756.1", "name": "BJG91_RS07905", "blastscore": 764, "start": 1089575, "genecluster": "NZ_CP017577_c3", "evalue": 6.4e-219, "perc_ident": 98, "strand": "-", "perc_coverage": 100.0, "end": 1090768}], ["input|c4|1771000-1772368|-|ctg1_1781|", 28, {"annotation": "sodium:alanine_symporter_family_protein", "locus_tag": "WP_000451037.1", "name": "BJG91_RS07910", "blastscore": 834, "start": 1091001, "genecluster": "NZ_CP017577_c3", "evalue": 4.4e-240, "perc_ident": 98, "strand": "-", "perc_coverage": 100.0, "end": 1092368}], ["input|c4|1772804-1773380|-|ctg1_1782|", 29, {"annotation": "hypothetical_protein", "locus_tag": "WP_001170889.1", "name": "BJG91_RS07915", "blastscore": 352, "start": 1092804, "genecluster": "NZ_CP017577_c3", "evalue": 2.8e-95, "perc_ident": 95, "strand": "-", "perc_coverage": 100.0, "end": 1093379}], ["input|c4|1773554-1773857|+|ctg1_1783|", 30, {"annotation": "hypothetical_protein", "locus_tag": "WP_000783514.1", "name": "BJG91_RS07920", "blastscore": 183, "start": 1093548, "genecluster": "NZ_CP017577_c3", "evalue": 1.2e-44, "perc_ident": 88, "strand": "+", "perc_coverage": 100.0, "end": 1093874}], ["input|c4|1774253-1774874|+|ctg1_1784|", 31, {"annotation": "DUF4937_domain-containing_protein", "locus_tag": "WP_000925179.1", "name": "BJG91_RS07925", "blastscore": 398, "start": 1094066, "genecluster": "NZ_CP017577_c3", "evalue": 6.3e-109, "perc_ident": 91, "strand": "+", "perc_coverage": 100.0, "end": 1094686}], ["input|c4|1775003-1775768|+|ctg1_1785|", 32, {"annotation": "23S_rRNA_pseudouridine(2604)_synthase_RluF", "locus_tag": "WP_002024058.1", "name": "BJG91_RS07930", "blastscore": 477, "start": 1094863, "genecluster": "NZ_CP017577_c3", "evalue": 1.3e-132, "perc_ident": 99, "strand": "+", "perc_coverage": 93.7007874015748, "end": 1095579}], ["input|c4|1776156-1778079|+|ctg1_1786|", 33, {"annotation": "threonine--tRNA_ligase", "locus_tag": "WP_065211757.1", "name": "BJG91_RS07935", "blastscore": 1244, "start": 1096227, "genecluster": "NZ_CP017577_c3", "evalue": 0.0, "perc_ident": 96, "strand": "+", "perc_coverage": 100.0, "end": 1098149}], ["input|c4|1778328-1779096|+|ctg1_1787|", 34, {"annotation": "ABC_transporter_ATP-binding_protein", "locus_tag": "WP_000106426.1", "name": "BJG91_RS07940", "blastscore": 489, "start": 1098399, "genecluster": "NZ_CP017577_c3", "evalue": 2.6e-136, "perc_ident": 100, "strand": "+", "perc_coverage": 100.0, "end": 1099166}], ["input|c4|1779107-1780988|+|ctg1_1788|", 35, {"annotation": "ABC_transporter_permease", "locus_tag": "WP_000897854.1", "name": "BJG91_RS07945", "blastscore": 1144, "start": 1099178, "genecluster": "NZ_CP017577_c3", "evalue": 0.0, "perc_ident": 99, "strand": "+", "perc_coverage": 100.0, "end": 1101058}], ["input|c4|1781309-1782047|-|ctg1_1789|", 36, {"annotation": "zinc_uptake_transporter", "locus_tag": "WP_000440628.1", "name": "BJG91_RS07955", "blastscore": 400, "start": 1101449, "genecluster": "NZ_CP017577_c3", "evalue": 1.1e-109, "perc_ident": 98, "strand": "-", "perc_coverage": 100.0, "end": 1102186}], ["input|c4|1782202-1783069|+|ctg1_1790|", 37, {"annotation": "Zn-dependent_hydrolase", "locus_tag": "WP_065211758.1", "name": "BJG91_RS07960", "blastscore": 559, "start": 1102341, "genecluster": "NZ_CP017577_c3", "evalue": 1.7e-157, "perc_ident": 94, "strand": "+", "perc_coverage": 100.0, "end": 1103207}], ["input|c4|1783233-1784175|-|ctg1_1791|", 38, {"annotation": "hypothetical_protein", "locus_tag": "WP_000758597.1", "name": "BJG91_RS07965", "blastscore": 605, "start": 1103372, "genecluster": "NZ_CP017577_c3", "evalue": 3.9e-171, "perc_ident": 93, "strand": "-", "perc_coverage": 99.36102236421725, "end": 1104310}]], "blast_score": 26018.0, "synteny_score": 38, "core_gene_hits": 2, "core_bonus": 3, "hits": 38}], [{"tags": ["FORC21_RS11900", "FORC21_RS11905", "FORC21_RS11910", "FORC21_RS11915", "FORC21_RS11920", "FORC21_RS11925", "FORC21_RS11930", "FORC21_RS11935", "FORC21_RS11940", "FORC21_RS11945", "FORC21_RS11950", "FORC21_RS11955", "FORC21_RS11960", "FORC21_RS11965", "FORC21_RS11970", "FORC21_RS11975", "FORC21_RS11980", "FORC21_RS11985", "FORC21_RS11990", "FORC21_RS11995", "FORC21_RS12000", "FORC21_RS12005", "FORC21_RS12010", "FORC21_RS12015", "FORC21_RS12020", "FORC21_RS12025", "FORC21_RS12030", "FORC21_RS12035", "FORC21_RS12040", "FORC21_RS12045", "FORC21_RS12050", "FORC21_RS12055", "FORC21_RS12060", "FORC21_RS12065", "FORC21_RS12070", "FORC21_RS12075", "FORC21_RS12080", "FORC21_RS12085", "FORC21_RS12090", "FORC21_RS12095", "FORC21_RS12100", "FORC21_RS12105"], "proteins": ["WP_000312639.1", "WP_025687878.1", "WP_000719409.1", "WP_000633344.1", "WP_000572360.1", "WP_000139777.1", "WP_001119404.1", "WP_000667344.1", "WP_000765153.1", "WP_001247465.1", "WP_001141668.1", "WP_000214801.1", "WP_000646793.1", "WP_000332375.1", "WP_001004833.1", "WP_065382448.1", "WP_011110077.1", "WP_001048437.1", "WP_001002067.1", "WP_000960113.1", "WP_001007255.1", "WP_077393150.1", "WP_000184055.1", "WP_072770063.1", "WP_000573004.1", "WP_000959125.1", "WP_001043905.1", "WP_063219981.1", "WP_000656267.1", "WP_000790938.1", "WP_000451037.1", "WP_001170889.1", "WP_063219979.1", "WP_000925180.1", "WP_002024058.1", "WP_072770353.1", "WP_000106426.1", "WP_072770352.1", "WP_065382122.1", "WP_065382123.1", "WP_065382124.1", "WP_072770351.1"], "cluster_label": "c4", "cluster_type": "nrps", "accession": "NZ_CP014486", "description": "Bacillus cereus strain FORC021, complete genome"}, {"pairings": [["input|c4|1736978-1737887|+|ctg1_1754|", 1, {"annotation": "methylisocitrate_lyase", "locus_tag": "WP_000312639.1", "name": "FORC21_RS11900", "blastscore": 572, "start": 2220803, "genecluster": "NZ_CP014486_c4", "evalue": 3.6e-161, "perc_ident": 99, "strand": "+", "perc_coverage": 100.0, "end": 2221711}], ["input|c4|1738040-1739750|+|ctg1_1755|", 2, {"annotation": "acyl-CoA_dehydrogenase", "locus_tag": "WP_025687878.1", "name": "FORC21_RS11905", "blastscore": 1084, "start": 2221864, "genecluster": "NZ_CP014486_c4", "evalue": 0.0, "perc_ident": 99, "strand": "+", "perc_coverage": 100.0, "end": 2223573}], ["input|c4|1739766-1740657|+|ctg1_1756|", 3, {"annotation": "NAD(P)-dependent_oxidoreductase", "locus_tag": "WP_000719409.1", "name": "FORC21_RS11910", "blastscore": 573, "start": 2223590, "genecluster": "NZ_CP014486_c4", "evalue": 1.2e-161, "perc_ident": 99, "strand": "+", "perc_coverage": 100.0, "end": 2224480}], ["input|c4|1740679-1742140|+|ctg1_1757|", 4, {"annotation": "methylmalonate-semialdehyde_dehydrogenase_(CoA_acylating)", "locus_tag": "WP_000633344.1", "name": "FORC21_RS11915", "blastscore": 966, "start": 2224503, "genecluster": "NZ_CP014486_c4", "evalue": 1e-279, "perc_ident": 100, "strand": "+", "perc_coverage": 100.0, "end": 2225963}], ["input|c4|1742211-1742844|-|ctg1_1758|", 5, {"annotation": "LysE_family_translocator", "locus_tag": "WP_000572360.1", "name": "FORC21_RS11920", "blastscore": 382, "start": 2226034, "genecluster": "NZ_CP014486_c4", "evalue": 3.6e-104, "perc_ident": 94, "strand": "-", "perc_coverage": 100.0, "end": 2226666}], ["input|c4|1743095-1744151|-|ctg1_1759|", 6, {"annotation": "enoyl-CoA_hydratase/isomerase_family_protein", "locus_tag": "WP_000139777.1", "name": "FORC21_RS11925", "blastscore": 692, "start": 2226919, "genecluster": "NZ_CP014486_c4", "evalue": 2.1e-197, "perc_ident": 99, "strand": "-", "perc_coverage": 100.0, "end": 2227974}], ["input|c4|1744481-1744739|+|ctg1_1760|", 7, {"annotation": "hypothetical_protein", "locus_tag": "WP_001119404.1", "name": "FORC21_RS11930", "blastscore": 160, "start": 2228304, "genecluster": "NZ_CP014486_c4", "evalue": 9.1e-38, "perc_ident": 100, "strand": "+", "perc_coverage": 100.0, "end": 2228561}], ["input|c4|1744923-1745163|+|ctg1_1761|", 8, {"annotation": "DUF2584_domain-containing_protein", "locus_tag": "WP_000667344.1", "name": "FORC21_RS11935", "blastscore": 158, "start": 2228746, "genecluster": "NZ_CP014486_c4", "evalue": 3.2e-37, "perc_ident": 100, "strand": "+", "perc_coverage": 100.0, "end": 2228985}], ["input|c4|1745178-1746336|+|ctg1_1762|", 9, {"annotation": "exonuclease_SbcCD_subunit_D", "locus_tag": "WP_000765153.1", "name": "FORC21_RS11940", "blastscore": 756, "start": 2229001, "genecluster": "NZ_CP014486_c4", "evalue": 1.7e-216, "perc_ident": 98, "strand": "+", "perc_coverage": 100.0, "end": 2230158}], ["input|c4|1746332-1749422|+|ctg1_1763|", 10, {"annotation": "SMC_family_ATPase", "locus_tag": "WP_001247465.1", "name": "FORC21_RS11945", "blastscore": 1618, "start": 2230155, "genecluster": "NZ_CP014486_c4", "evalue": 0.0, "perc_ident": 96, "strand": "+", "perc_coverage": 100.0, "end": 2233244}], ["input|c4|1749527-1749701|-|ctg1_1764|", 11, {"annotation": "hypothetical_protein", "locus_tag": "WP_001141668.1", "name": "FORC21_RS11950", "blastscore": 108, "start": 2233352, "genecluster": "NZ_CP014486_c4", "evalue": 3.6e-22, "perc_ident": 97, "strand": "-", "perc_coverage": 100.0, "end": 2233525}], ["input|c4|1749955-1750336|+|ctg1_1765|", 12, {"annotation": "ArsR_family_transcriptional_regulator", "locus_tag": "WP_000214801.1", "name": "FORC21_RS11955", "blastscore": 191, "start": 2234015, "genecluster": "NZ_CP014486_c4", "evalue": 5.4e-47, "perc_ident": 100, "strand": "+", "perc_coverage": 78.57142857142857, "end": 2234314}], ["input|c4|1750394-1750580|-|ctg1_1766|", 13, {"annotation": "DUF2187_domain-containing_protein", "locus_tag": "WP_000646793.1", "name": "FORC21_RS11960", "blastscore": 122, "start": 2234373, "genecluster": "NZ_CP014486_c4", "evalue": 1.5e-26, "perc_ident": 100, "strand": "-", "perc_coverage": 100.0, "end": 2234558}], ["input|c4|1751046-1752249|+|ctg1_1767|", 14, {"annotation": "MFS_transporter", "locus_tag": "WP_065382448.1", "name": "FORC21_RS11975", "blastscore": 746, "start": 2235914, "genecluster": "NZ_CP014486_c4", "evalue": 1.4e-213, "perc_ident": 100, "strand": "+", "perc_coverage": 100.0, "end": 2237116}], ["input|c4|1752893-1753679|+|ctg1_1768|", 15, {"annotation": "2,3-dihydro-2,3-dihydroxybenzoate_dehydrogenase", "locus_tag": "WP_001048437.1", "name": "FORC21_RS11985", "blastscore": 494, "start": 2237744, "genecluster": "NZ_CP014486_c4", "evalue": 6.2e-138, "perc_ident": 98, "strand": "+", "perc_coverage": 100.0, "end": 2238529}], ["input|c4|1753704-1754904|+|ctg1_1769|", 16, {"annotation": "isochorismate_synthase", "locus_tag": "WP_001002067.1", "name": "FORC21_RS11990", "blastscore": 765, "start": 2238555, "genecluster": "NZ_CP014486_c4", "evalue": 3.8e-219, "perc_ident": 98, "strand": "+", "perc_coverage": 100.0, "end": 2239754}], ["input|c4|1754916-1756533|+|ctg1_1770|", 17, {"annotation": "(2,3-dihydroxybenzoyl)adenylate_synthase", "locus_tag": "WP_000960113.1", "name": "FORC21_RS11995", "blastscore": 1031, "start": 2239767, "genecluster": "NZ_CP014486_c4", "evalue": 3.8e-299, "perc_ident": 96, "strand": "+", "perc_coverage": 100.0, "end": 2241383}], ["input|c4|1756557-1757451|+|ctg1_1771|", 18, {"annotation": "isochorismatase", "locus_tag": "WP_001007255.1", "name": "FORC21_RS12000", "blastscore": 590, "start": 2241408, "genecluster": "NZ_CP014486_c4", "evalue": 1.2e-166, "perc_ident": 98, "strand": "+", "perc_coverage": 100.0, "end": 2242301}], ["input|c4|1757484-1764642|+|ctg1_1772|", 19, {"annotation": "non-ribosomal_peptide_synthetase", "locus_tag": "WP_077393150.1", "name": "FORC21_RS12005", "blastscore": 4651, "start": 2242335, "genecluster": "NZ_CP014486_c4", "evalue": 0.0, "perc_ident": 98, "strand": "+", "perc_coverage": 100.0, "end": 2249492}], ["input|c4|1764638-1764863|+|ctg1_1773|", 20, {"annotation": "MbtH_family_protein", "locus_tag": "WP_000184055.1", "name": "FORC21_RS12010", "blastscore": 162, "start": 2249489, "genecluster": "NZ_CP014486_c4", "evalue": 2.1e-38, "perc_ident": 99, "strand": "+", "perc_coverage": 100.0, "end": 2249713}], ["input|c4|1764862-1766293|+|ctg1_1774|", 21, {"annotation": "MFS_transporter", "locus_tag": "WP_072770063.1", "name": "FORC21_RS12015", "blastscore": 874, "start": 2249713, "genecluster": "NZ_CP014486_c4", "evalue": 4e-252, "perc_ident": 98, "strand": "+", "perc_coverage": 100.0, "end": 2251143}], ["input|c4|1766350-1767100|+|ctg1_1775|", 22, {"annotation": "4'-phosphopantetheinyl_transferase_Sfp", "locus_tag": "WP_000573004.1", "name": "FORC21_RS12020", "blastscore": 486, "start": 2251201, "genecluster": "NZ_CP014486_c4", "evalue": 2.1e-135, "perc_ident": 96, "strand": "+", "perc_coverage": 100.0, "end": 2251950}], ["input|c4|1767124-1767667|+|ctg1_1776|", 23, {"annotation": "hypothetical_protein", "locus_tag": "WP_000959125.1", "name": "FORC21_RS12025", "blastscore": 360, "start": 2251976, "genecluster": "NZ_CP014486_c4", "evalue": 9.7e-98, "perc_ident": 99, "strand": "+", "perc_coverage": 100.0, "end": 2252518}], ["input|c4|1767705-1767978|-|ctg1_1777|", 24, {"annotation": "HU_family_DNA-binding_protein", "locus_tag": "WP_001043905.1", "name": "FORC21_RS12030", "blastscore": 168, "start": 2252557, "genecluster": "NZ_CP014486_c4", "evalue": 2.7e-40, "perc_ident": 100, "strand": "-", "perc_coverage": 100.0, "end": 2252829}], ["input|c4|1768182-1768950|+|ctg1_1778|", 25, {"annotation": "DUF3891_domain-containing_protein", "locus_tag": "WP_063219981.1", "name": "FORC21_RS12035", "blastscore": 508, "start": 2253034, "genecluster": "NZ_CP014486_c4", "evalue": 4.1e-142, "perc_ident": 97, "strand": "+", "perc_coverage": 100.0, "end": 2253801}], ["input|c4|1768964-1769489|+|ctg1_1779|", 26, {"annotation": "diguanylate_cyclase", "locus_tag": "WP_000656267.1", "name": "FORC21_RS12040", "blastscore": 343, "start": 2253816, "genecluster": "NZ_CP014486_c4", "evalue": 1.5e-92, "perc_ident": 97, "strand": "+", "perc_coverage": 100.0, "end": 2254340}], ["input|c4|1769580-1770774|-|ctg1_1780|", 27, {"annotation": "peptidase_S8", "locus_tag": "WP_000790938.1", "name": "FORC21_RS12045", "blastscore": 764, "start": 2254432, "genecluster": "NZ_CP014486_c4", "evalue": 4.9e-219, "perc_ident": 98, "strand": "-", "perc_coverage": 100.0, "end": 2255625}], ["input|c4|1771000-1772368|-|ctg1_1781|", 28, {"annotation": "sodium:alanine_symporter_family_protein", "locus_tag": "WP_000451037.1", "name": "FORC21_RS12050", "blastscore": 834, "start": 2255858, "genecluster": "NZ_CP014486_c4", "evalue": 4.4e-240, "perc_ident": 98, "strand": "-", "perc_coverage": 100.0, "end": 2257225}], ["input|c4|1772804-1773380|-|ctg1_1782|", 29, {"annotation": "hypothetical_protein", "locus_tag": "WP_001170889.1", "name": "FORC21_RS12055", "blastscore": 352, "start": 2257661, "genecluster": "NZ_CP014486_c4", "evalue": 2.8e-95, "perc_ident": 95, "strand": "-", "perc_coverage": 100.0, "end": 2258236}], ["input|c4|1773554-1773857|+|ctg1_1783|", 30, {"annotation": "hypothetical_protein", "locus_tag": "WP_063219979.1", "name": "FORC21_RS12060", "blastscore": 186, "start": 2258405, "genecluster": "NZ_CP014486_c4", "evalue": 1.4e-45, "perc_ident": 90, "strand": "+", "perc_coverage": 100.0, "end": 2258713}], ["input|c4|1774253-1774874|+|ctg1_1784|", 31, {"annotation": "DUF4937_domain-containing_protein", "locus_tag": "WP_000925180.1", "name": "FORC21_RS12065", "blastscore": 396, "start": 2259105, "genecluster": "NZ_CP014486_c4", "evalue": 1.4e-108, "perc_ident": 91, "strand": "+", "perc_coverage": 100.0, "end": 2259725}], ["input|c4|1775003-1775768|+|ctg1_1785|", 32, {"annotation": "23S_rRNA_pseudouridine(2604)_synthase_RluF", "locus_tag": "WP_002024058.1", "name": "FORC21_RS12070", "blastscore": 477, "start": 2259902, "genecluster": "NZ_CP014486_c4", "evalue": 1.3e-132, "perc_ident": 99, "strand": "+", "perc_coverage": 93.7007874015748, "end": 2260618}], ["input|c4|1776156-1778079|+|ctg1_1786|", 33, {"annotation": "threonine--tRNA_ligase", "locus_tag": "WP_072770353.1", "name": "FORC21_RS12075", "blastscore": 1245, "start": 2261266, "genecluster": "NZ_CP014486_c4", "evalue": 0.0, "perc_ident": 96, "strand": "+", "perc_coverage": 100.0, "end": 2263188}], ["input|c4|1778328-1779096|+|ctg1_1787|", 34, {"annotation": "ABC_transporter_ATP-binding_protein", "locus_tag": "WP_000106426.1", "name": "FORC21_RS12080", "blastscore": 489, "start": 2263438, "genecluster": "NZ_CP014486_c4", "evalue": 2.6e-136, "perc_ident": 100, "strand": "+", "perc_coverage": 100.0, "end": 2264205}], ["input|c4|1779107-1780988|+|ctg1_1788|", 35, {"annotation": "ABC_transporter_permease", "locus_tag": "WP_072770352.1", "name": "FORC21_RS12085", "blastscore": 1141, "start": 2264217, "genecluster": "NZ_CP014486_c4", "evalue": 0.0, "perc_ident": 98, "strand": "+", "perc_coverage": 100.0, "end": 2266097}], ["input|c4|1781309-1782047|-|ctg1_1789|", 36, {"annotation": "zinc_uptake_transporter", "locus_tag": "WP_065382123.1", "name": "FORC21_RS12095", "blastscore": 399, "start": 2266488, "genecluster": "NZ_CP014486_c4", "evalue": 3.3e-109, "perc_ident": 98, "strand": "-", "perc_coverage": 100.0, "end": 2267225}], ["input|c4|1782202-1783069|+|ctg1_1790|", 37, {"annotation": "Zn-dependent_hydrolase", "locus_tag": "WP_065382124.1", "name": "FORC21_RS12100", "blastscore": 561, "start": 2267380, "genecluster": "NZ_CP014486_c4", "evalue": 6e-158, "perc_ident": 94, "strand": "+", "perc_coverage": 99.65277777777779, "end": 2268246}], ["input|c4|1783233-1784175|-|ctg1_1791|", 38, {"annotation": "ABC_transporter_substrate-binding_protein", "locus_tag": "WP_072770351.1", "name": "FORC21_RS12105", "blastscore": 611, "start": 2268411, "genecluster": "NZ_CP014486_c4", "evalue": 4.2e-173, "perc_ident": 95, "strand": "-", "perc_coverage": 99.36102236421725, "end": 2269349}]], "blast_score": 26015.0, "synteny_score": 38, "core_gene_hits": 2, "core_bonus": 3, "hits": 38}], [{"tags": ["B4120_RS04700", "B4120_RS04705", "B4120_RS04710", "B4120_RS04715", "B4120_RS04720", "B4120_RS04725", "B4120_RS04730", "B4120_RS04735", "B4120_RS04740", "B4120_RS04745", "B4120_RS04750", "B4120_RS04755", "B4120_RS04760", "B4120_RS04765", "B4120_RS04770", "B4120_RS04775", "B4120_RS04780", "B4120_RS04785", "B4120_RS04790", "B4120_RS04795", "B4120_RS04800", "B4120_RS04805", "B4120_RS04810", "B4120_RS04815", "B4120_RS04820", "B4120_RS28915", "B4120_RS04825", "B4120_RS28920", "B4120_RS28925", "B4120_RS04835", "B4120_RS04840", "B4120_RS04845", "B4120_RS04850", "B4120_RS04855", "B4120_RS04860", "B4120_RS04865", "B4120_RS04870", "B4120_RS04875", "B4120_RS04880", "B4120_RS04885", "B4120_RS04890", "B4120_RS04895"], "proteins": ["WP_000758597.1", "WP_001186114.1", "WP_000440628.1", "WP_001119535.1", "WP_000897854.1", "WP_000106426.1", "WP_063219978.1", "WP_002024058.1", "WP_000925180.1", "WP_063219979.1", "WP_001170889.1", "WP_063219980.1", "WP_000790938.1", "WP_000656267.1", "WP_063219981.1", "WP_001043905.1", "WP_000959125.1", "WP_000573004.1", "WP_000660191.1", "WP_000184055.1", "WP_063219982.1", "WP_001007255.1", "WP_000960113.1", "WP_001002067.1", "WP_001048437.1", "WP_011110077.1", "WP_000750111.1", "WP_001004833.1", "WP_000332375.1", "WP_000646793.1", "WP_000214801.1", "WP_001141668.1", "WP_063219983.1", "WP_000765150.1", "WP_000667342.1", "WP_001119404.1", "WP_000139777.1", "WP_000572360.1", "WP_000633344.1", "WP_000719409.1", "WP_000415995.1", "WP_000312639.1"], "cluster_label": "c5", "cluster_type": "nrps", "accession": "NZ_LJKI01000021", "description": "Bacillus cereus strain B4120 scaffold31, whole genome shotgun sequence"}, {"pairings": [["input|c4|1736978-1737887|+|ctg1_1754|", 1, {"annotation": "methylisocitrate_lyase", "locus_tag": "WP_000312639.1", "name": "B4120_RS04895", "blastscore": 572, "start": 55960, "genecluster": "NZ_LJKI01000021_c5", "evalue": 3.6e-161, "perc_ident": 99, "strand": "-", "perc_coverage": 100.0, "end": 56868}], ["input|c4|1738040-1739750|+|ctg1_1755|", 2, {"annotation": "acyl-CoA_dehydrogenase", "locus_tag": "WP_000415995.1", "name": "B4120_RS04890", "blastscore": 1087, "start": 54098, "genecluster": "NZ_LJKI01000021_c5", "evalue": 0.0, "perc_ident": 99, "strand": "-", "perc_coverage": 100.0, "end": 55807}], ["input|c4|1739766-1740657|+|ctg1_1756|", 3, {"annotation": "NAD(P)-dependent_oxidoreductase", "locus_tag": "WP_000719409.1", "name": "B4120_RS04885", "blastscore": 573, "start": 53191, "genecluster": "NZ_LJKI01000021_c5", "evalue": 1.2e-161, "perc_ident": 99, "strand": "-", "perc_coverage": 100.0, "end": 54081}], ["input|c4|1740679-1742140|+|ctg1_1757|", 4, {"annotation": "methylmalonate-semialdehyde_dehydrogenase_(CoA_acylating)", "locus_tag": "WP_000633344.1", "name": "B4120_RS04880", "blastscore": 966, "start": 51708, "genecluster": "NZ_LJKI01000021_c5", "evalue": 1e-279, "perc_ident": 100, "strand": "-", "perc_coverage": 100.0, "end": 53168}], ["input|c4|1742211-1742844|-|ctg1_1758|", 5, {"annotation": "LysE_family_translocator", "locus_tag": "WP_000572360.1", "name": "B4120_RS04875", "blastscore": 382, "start": 51005, "genecluster": "NZ_LJKI01000021_c5", "evalue": 3.6e-104, "perc_ident": 94, "strand": "+", "perc_coverage": 100.0, "end": 51637}], ["input|c4|1743095-1744151|-|ctg1_1759|", 6, {"annotation": "enoyl-CoA_hydratase/isomerase_family_protein", "locus_tag": "WP_000139777.1", "name": "B4120_RS04870", "blastscore": 692, "start": 49697, "genecluster": "NZ_LJKI01000021_c5", "evalue": 2.1e-197, "perc_ident": 99, "strand": "+", "perc_coverage": 100.0, "end": 50752}], ["input|c4|1744481-1744739|+|ctg1_1760|", 7, {"annotation": "hypothetical_protein", "locus_tag": "WP_001119404.1", "name": "B4120_RS04865", "blastscore": 160, "start": 49110, "genecluster": "NZ_LJKI01000021_c5", "evalue": 9.1e-38, "perc_ident": 100, "strand": "-", "perc_coverage": 100.0, "end": 49367}], ["input|c4|1744923-1745163|+|ctg1_1761|", 8, {"annotation": "DUF2584_domain-containing_protein", "locus_tag": "WP_000667342.1", "name": "B4120_RS04860", "blastscore": 156, "start": 48686, "genecluster": "NZ_LJKI01000021_c5", "evalue": 9.3e-37, "perc_ident": 99, "strand": "-", "perc_coverage": 100.0, "end": 48925}], ["input|c4|1745178-1746336|+|ctg1_1762|", 9, {"annotation": "exonuclease_SbcCD_subunit_D", "locus_tag": "WP_000765150.1", "name": "B4120_RS04855", "blastscore": 754, "start": 47513, "genecluster": "NZ_LJKI01000021_c5", "evalue": 4.9e-216, "perc_ident": 98, "strand": "-", "perc_coverage": 100.0, "end": 48670}], ["input|c4|1746332-1749422|+|ctg1_1763|", 10, {"annotation": "SMC_family_ATPase", "locus_tag": "WP_063219983.1", "name": "B4120_RS04850", "blastscore": 1612, "start": 44427, "genecluster": "NZ_LJKI01000021_c5", "evalue": 0.0, "perc_ident": 95, "strand": "-", "perc_coverage": 100.0, "end": 47516}], ["input|c4|1749527-1749701|-|ctg1_1764|", 11, {"annotation": "hypothetical_protein", "locus_tag": "WP_001141668.1", "name": "B4120_RS04845", "blastscore": 108, "start": 44146, "genecluster": "NZ_LJKI01000021_c5", "evalue": 3.6e-22, "perc_ident": 97, "strand": "+", "perc_coverage": 100.0, "end": 44319}], ["input|c4|1749955-1750336|+|ctg1_1765|", 12, {"annotation": "ArsR_family_transcriptional_regulator", "locus_tag": "WP_000214801.1", "name": "B4120_RS04840", "blastscore": 191, "start": 43361, "genecluster": "NZ_LJKI01000021_c5", "evalue": 5.4e-47, "perc_ident": 100, "strand": "-", "perc_coverage": 78.57142857142857, "end": 43660}], ["input|c4|1750394-1750580|-|ctg1_1766|", 13, {"annotation": "DUF2187_domain-containing_protein", "locus_tag": "WP_000646793.1", "name": "B4120_RS04835", "blastscore": 122, "start": 43117, "genecluster": "NZ_LJKI01000021_c5", "evalue": 1.5e-26, "perc_ident": 100, "strand": "+", "perc_coverage": 100.0, "end": 43302}], ["input|c4|1751046-1752249|+|ctg1_1767|", 14, {"annotation": "MFS_transporter", "locus_tag": "WP_000750111.1", "name": "B4120_RS04825", "blastscore": 748, "start": 40559, "genecluster": "NZ_LJKI01000021_c5", "evalue": 4.8e-214, "perc_ident": 100, "strand": "-", "perc_coverage": 100.0, "end": 41761}], ["input|c4|1752893-1753679|+|ctg1_1768|", 15, {"annotation": "2,3-dihydro-2,3-dihydroxybenzoate_dehydrogenase", "locus_tag": "WP_001048437.1", "name": "B4120_RS04820", "blastscore": 494, "start": 39146, "genecluster": "NZ_LJKI01000021_c5", "evalue": 6.2e-138, "perc_ident": 98, "strand": "-", "perc_coverage": 100.0, "end": 39931}], ["input|c4|1753704-1754904|+|ctg1_1769|", 16, {"annotation": "isochorismate_synthase", "locus_tag": "WP_001002067.1", "name": "B4120_RS04815", "blastscore": 765, "start": 37921, "genecluster": "NZ_LJKI01000021_c5", "evalue": 3.8e-219, "perc_ident": 98, "strand": "-", "perc_coverage": 100.0, "end": 39120}], ["input|c4|1754916-1756533|+|ctg1_1770|", 17, {"annotation": "(2,3-dihydroxybenzoyl)adenylate_synthase", "locus_tag": "WP_000960113.1", "name": "B4120_RS04810", "blastscore": 1031, "start": 36292, "genecluster": "NZ_LJKI01000021_c5", "evalue": 3.8e-299, "perc_ident": 96, "strand": "-", "perc_coverage": 100.0, "end": 37908}], ["input|c4|1756557-1757451|+|ctg1_1771|", 18, {"annotation": "isochorismatase", "locus_tag": "WP_001007255.1", "name": "B4120_RS04805", "blastscore": 590, "start": 35374, "genecluster": "NZ_LJKI01000021_c5", "evalue": 1.2e-166, "perc_ident": 98, "strand": "-", "perc_coverage": 100.0, "end": 36267}], ["input|c4|1757484-1764642|+|ctg1_1772|", 19, {"annotation": "non-ribosomal_peptide_synthetase", "locus_tag": "WP_063219982.1", "name": "B4120_RS04800", "blastscore": 4651, "start": 28183, "genecluster": "NZ_LJKI01000021_c5", "evalue": 0.0, "perc_ident": 98, "strand": "-", "perc_coverage": 100.0, "end": 35340}], ["input|c4|1764638-1764863|+|ctg1_1773|", 20, {"annotation": "MbtH_family_protein", "locus_tag": "WP_000184055.1", "name": "B4120_RS04795", "blastscore": 162, "start": 27962, "genecluster": "NZ_LJKI01000021_c5", "evalue": 2.1e-38, "perc_ident": 99, "strand": "-", "perc_coverage": 100.0, "end": 28186}], ["input|c4|1764862-1766293|+|ctg1_1774|", 21, {"annotation": "MFS_transporter", "locus_tag": "WP_000660191.1", "name": "B4120_RS04790", "blastscore": 877, "start": 26532, "genecluster": "NZ_LJKI01000021_c5", "evalue": 8.1e-253, "perc_ident": 98, "strand": "-", "perc_coverage": 100.0, "end": 27962}], ["input|c4|1766350-1767100|+|ctg1_1775|", 22, {"annotation": "4'-phosphopantetheinyl_transferase", "locus_tag": "WP_000573004.1", "name": "B4120_RS04785", "blastscore": 486, "start": 25725, "genecluster": "NZ_LJKI01000021_c5", "evalue": 2.1e-135, "perc_ident": 96, "strand": "-", "perc_coverage": 100.0, "end": 26474}], ["input|c4|1767124-1767667|+|ctg1_1776|", 23, {"annotation": "hypothetical_protein", "locus_tag": "WP_000959125.1", "name": "B4120_RS04780", "blastscore": 360, "start": 25157, "genecluster": "NZ_LJKI01000021_c5", "evalue": 9.7e-98, "perc_ident": 99, "strand": "-", "perc_coverage": 100.0, "end": 25699}], ["input|c4|1767705-1767978|-|ctg1_1777|", 24, {"annotation": "HU_family_DNA-binding_protein", "locus_tag": "WP_001043905.1", "name": "B4120_RS04775", "blastscore": 168, "start": 24846, "genecluster": "NZ_LJKI01000021_c5", "evalue": 2.7e-40, "perc_ident": 100, "strand": "+", "perc_coverage": 100.0, "end": 25118}], ["input|c4|1768182-1768950|+|ctg1_1778|", 25, {"annotation": "DUF3891_domain-containing_protein", "locus_tag": "WP_063219981.1", "name": "B4120_RS04770", "blastscore": 508, "start": 23874, "genecluster": "NZ_LJKI01000021_c5", "evalue": 4.1e-142, "perc_ident": 97, "strand": "-", "perc_coverage": 100.0, "end": 24641}], ["input|c4|1768964-1769489|+|ctg1_1779|", 26, {"annotation": "diguanylate_cyclase", "locus_tag": "WP_000656267.1", "name": "B4120_RS04765", "blastscore": 343, "start": 23335, "genecluster": "NZ_LJKI01000021_c5", "evalue": 1.5e-92, "perc_ident": 97, "strand": "-", "perc_coverage": 100.0, "end": 23859}], ["input|c4|1769580-1770774|-|ctg1_1780|", 27, {"annotation": "peptidase_S8", "locus_tag": "WP_000790938.1", "name": "B4120_RS04760", "blastscore": 764, "start": 22050, "genecluster": "NZ_LJKI01000021_c5", "evalue": 4.9e-219, "perc_ident": 98, "strand": "+", "perc_coverage": 100.0, "end": 23243}], ["input|c4|1771000-1772368|-|ctg1_1781|", 28, {"annotation": "sodium:alanine_symporter_family_protein", "locus_tag": "WP_063219980.1", "name": "B4120_RS04755", "blastscore": 832, "start": 20450, "genecluster": "NZ_LJKI01000021_c5", "evalue": 1.7e-239, "perc_ident": 98, "strand": "+", "perc_coverage": 100.0, "end": 21817}], ["input|c4|1772804-1773380|-|ctg1_1782|", 29, {"annotation": "hypothetical_protein", "locus_tag": "WP_001170889.1", "name": "B4120_RS04750", "blastscore": 352, "start": 19439, "genecluster": "NZ_LJKI01000021_c5", "evalue": 2.8e-95, "perc_ident": 95, "strand": "+", "perc_coverage": 100.0, "end": 20014}], ["input|c4|1773554-1773857|+|ctg1_1783|", 30, {"annotation": "hypothetical_protein", "locus_tag": "WP_063219979.1", "name": "B4120_RS04745", "blastscore": 186, "start": 18962, "genecluster": "NZ_LJKI01000021_c5", "evalue": 1.4e-45, "perc_ident": 90, "strand": "-", "perc_coverage": 100.0, "end": 19270}], ["input|c4|1774253-1774874|+|ctg1_1784|", 31, {"annotation": "DUF4937_domain-containing_protein", "locus_tag": "WP_000925180.1", "name": "B4120_RS04740", "blastscore": 396, "start": 17950, "genecluster": "NZ_LJKI01000021_c5", "evalue": 1.4e-108, "perc_ident": 91, "strand": "-", "perc_coverage": 100.0, "end": 18570}], ["input|c4|1775003-1775768|+|ctg1_1785|", 32, {"annotation": "23S_rRNA_pseudouridine(2604)_synthase_RluF", "locus_tag": "WP_002024058.1", "name": "B4120_RS04735", "blastscore": 477, "start": 17057, "genecluster": "NZ_LJKI01000021_c5", "evalue": 1.3e-132, "perc_ident": 99, "strand": "-", "perc_coverage": 93.7007874015748, "end": 17773}], ["input|c4|1776156-1778079|+|ctg1_1786|", 33, {"annotation": "threonine--tRNA_ligase", "locus_tag": "WP_063219978.1", "name": "B4120_RS04730", "blastscore": 1250, "start": 14487, "genecluster": "NZ_LJKI01000021_c5", "evalue": 0.0, "perc_ident": 97, "strand": "-", "perc_coverage": 100.0, "end": 16409}], ["input|c4|1778328-1779096|+|ctg1_1787|", 34, {"annotation": "ABC_transporter_ATP-binding_protein", "locus_tag": "WP_000106426.1", "name": "B4120_RS04725", "blastscore": 489, "start": 13471, "genecluster": "NZ_LJKI01000021_c5", "evalue": 2.6e-136, "perc_ident": 100, "strand": "-", "perc_coverage": 100.0, "end": 14238}], ["input|c4|1779107-1780988|+|ctg1_1788|", 35, {"annotation": "ABC_transporter_permease", "locus_tag": "WP_000897854.1", "name": "B4120_RS04720", "blastscore": 1144, "start": 11579, "genecluster": "NZ_LJKI01000021_c5", "evalue": 0.0, "perc_ident": 99, "strand": "-", "perc_coverage": 100.0, "end": 13459}], ["input|c4|1781309-1782047|-|ctg1_1789|", 36, {"annotation": "zinc_uptake_transporter", "locus_tag": "WP_000440628.1", "name": "B4120_RS04710", "blastscore": 400, "start": 10451, "genecluster": "NZ_LJKI01000021_c5", "evalue": 1.1e-109, "perc_ident": 98, "strand": "+", "perc_coverage": 100.0, "end": 11188}], ["input|c4|1782202-1783069|+|ctg1_1790|", 37, {"annotation": "Zn-dependent_hydrolase", "locus_tag": "WP_001186114.1", "name": "B4120_RS04705", "blastscore": 559, "start": 9430, "genecluster": "NZ_LJKI01000021_c5", "evalue": 1.7e-157, "perc_ident": 94, "strand": "-", "perc_coverage": 99.65277777777779, "end": 10296}], ["input|c4|1783233-1784175|-|ctg1_1791|", 38, {"annotation": "hypothetical_protein", "locus_tag": "WP_000758597.1", "name": "B4120_RS04700", "blastscore": 605, "start": 8327, "genecluster": "NZ_LJKI01000021_c5", "evalue": 3.9e-171, "perc_ident": 93, "strand": "+", "perc_coverage": 99.36102236421725, "end": 9265}]], "blast_score": 26012.0, "synteny_score": 38, "core_gene_hits": 2, "core_bonus": 3, "hits": 38}], [{"tags": ["IKG_RS11000", "IKG_RS11005", "IKG_RS11010", "IKG_RS11015", "IKG_RS11020", "IKG_RS11025", "IKG_RS11030", "IKG_RS11035", "IKG_RS11040", "IKG_RS11045", "IKG_RS11050", "IKG_RS11055", "IKG_RS11060", "IKG_RS31900", "IKG_RS11070", "IKG_RS11075", "IKG_RS31905", "IKG_RS11080", "IKG_RS11085", "IKG_RS11090", "IKG_RS11095", "IKG_RS11100", "IKG_RS11105", "IKG_RS11110", "IKG_RS11115", "IKG_RS11120", "IKG_RS11125", "IKG_RS11130", "IKG_RS11135", "IKG_RS11140", "IKG_RS11145", "IKG_RS11150", "IKG_RS11155", "IKG_RS11160", "IKG_RS11165", "IKG_RS11170", "IKG_RS11175", "IKG_RS11180", "IKG_RS11185", "IKG_RS11190", "IKG_RS11195", "IKG_RS11200"], "proteins": ["WP_000312639.1", "WP_000415996.1", "WP_000719409.1", "WP_000633344.1", "WP_000572360.1", "WP_000139775.1", "WP_001119404.1", "WP_000667344.1", "WP_000765149.1", "WP_001247462.1", "WP_001141668.1", "WP_000214801.1", "WP_000646793.1", "WP_000332375.1", "WP_002024062.1", "WP_000750111.1", "WP_011110077.1", "WP_001048437.1", "WP_001002078.1", "WP_000960129.1", "WP_001007282.1", "IKG_RS11100", "WP_000184055.1", "WP_000660191.1", "WP_000573003.1", "WP_000959125.1", "WP_001043905.1", "WP_000577292.1", "WP_000656266.1", "WP_000790926.1", "WP_000451036.1", "WP_001170890.1", "WP_000783514.1", "WP_000925179.1", "WP_002024058.1", "WP_000663063.1", "WP_000106433.1", "WP_000897854.1", "WP_001119535.1", "WP_000440628.1", "WP_001186114.1", "WP_000758597.1"], "cluster_label": "c4", "cluster_type": "nrps", "accession": "NZ_JH791819", "description": "Bacillus cereus VD200 supercont1.1, whole genome shotgun sequence"}, {"pairings": [["input|c4|1736978-1737887|+|ctg1_1754|", 1, {"annotation": "methylisocitrate_lyase", "locus_tag": "WP_000312639.1", "name": "IKG_RS11000", "blastscore": 572, "start": 2153046, "genecluster": "NZ_JH791819_c4", "evalue": 3.6e-161, "perc_ident": 99, "strand": "+", "perc_coverage": 100.0, "end": 2153954}], ["input|c4|1738040-1739750|+|ctg1_1755|", 2, {"annotation": "acyl-CoA_dehydrogenase", "locus_tag": "WP_000415996.1", "name": "IKG_RS11005", "blastscore": 1086, "start": 2154107, "genecluster": "NZ_JH791819_c4", "evalue": 0.0, "perc_ident": 99, "strand": "+", "perc_coverage": 100.0, "end": 2155816}], ["input|c4|1739766-1740657|+|ctg1_1756|", 3, {"annotation": "NAD(P)-dependent_oxidoreductase", "locus_tag": "WP_000719409.1", "name": "IKG_RS11010", "blastscore": 573, "start": 2155833, "genecluster": "NZ_JH791819_c4", "evalue": 1.2e-161, "perc_ident": 99, "strand": "+", "perc_coverage": 100.0, "end": 2156723}], ["input|c4|1740679-1742140|+|ctg1_1757|", 4, {"annotation": "methylmalonate-semialdehyde_dehydrogenase_(CoA_acylating)", "locus_tag": "WP_000633344.1", "name": "IKG_RS11015", "blastscore": 966, "start": 2156746, "genecluster": "NZ_JH791819_c4", "evalue": 1e-279, "perc_ident": 100, "strand": "+", "perc_coverage": 100.0, "end": 2158206}], ["input|c4|1742211-1742844|-|ctg1_1758|", 5, {"annotation": "LysE_family_translocator", "locus_tag": "WP_000572360.1", "name": "IKG_RS11020", "blastscore": 382, "start": 2158277, "genecluster": "NZ_JH791819_c4", "evalue": 3.6e-104, "perc_ident": 94, "strand": "-", "perc_coverage": 100.0, "end": 2158909}], ["input|c4|1743095-1744151|-|ctg1_1759|", 6, {"annotation": "enoyl-CoA_hydratase/isomerase_family_protein", "locus_tag": "WP_000139775.1", "name": "IKG_RS11025", "blastscore": 690, "start": 2159162, "genecluster": "NZ_JH791819_c4", "evalue": 1e-196, "perc_ident": 99, "strand": "-", "perc_coverage": 100.0, "end": 2160217}], ["input|c4|1744481-1744739|+|ctg1_1760|", 7, {"annotation": "hypothetical_protein", "locus_tag": "WP_001119404.1", "name": "IKG_RS11030", "blastscore": 160, "start": 2160547, "genecluster": "NZ_JH791819_c4", "evalue": 9.1e-38, "perc_ident": 100, "strand": "+", "perc_coverage": 100.0, "end": 2160804}], ["input|c4|1744923-1745163|+|ctg1_1761|", 8, {"annotation": "DUF2584_domain-containing_protein", "locus_tag": "WP_000667344.1", "name": "IKG_RS11035", "blastscore": 158, "start": 2160989, "genecluster": "NZ_JH791819_c4", "evalue": 3.2e-37, "perc_ident": 100, "strand": "+", "perc_coverage": 100.0, "end": 2161228}], ["input|c4|1745178-1746336|+|ctg1_1762|", 9, {"annotation": "exonuclease_SbcCD_subunit_D", "locus_tag": "WP_000765149.1", "name": "IKG_RS11040", "blastscore": 752, "start": 2161244, "genecluster": "NZ_JH791819_c4", "evalue": 2.4e-215, "perc_ident": 98, "strand": "+", "perc_coverage": 100.0, "end": 2162401}], ["input|c4|1746332-1749422|+|ctg1_1763|", 10, {"annotation": "SMC_family_ATPase", "locus_tag": "WP_001247462.1", "name": "IKG_RS11045", "blastscore": 1616, "start": 2162398, "genecluster": "NZ_JH791819_c4", "evalue": 0.0, "perc_ident": 95, "strand": "+", "perc_coverage": 100.0, "end": 2165487}], ["input|c4|1749527-1749701|-|ctg1_1764|", 11, {"annotation": "hypothetical_protein", "locus_tag": "WP_001141668.1", "name": "IKG_RS11050", "blastscore": 108, "start": 2165595, "genecluster": "NZ_JH791819_c4", "evalue": 3.6e-22, "perc_ident": 97, "strand": "-", "perc_coverage": 100.0, "end": 2165768}], ["input|c4|1749955-1750336|+|ctg1_1765|", 12, {"annotation": "ArsR_family_transcriptional_regulator", "locus_tag": "WP_000214801.1", "name": "IKG_RS11055", "blastscore": 191, "start": 2166104, "genecluster": "NZ_JH791819_c4", "evalue": 5.4e-47, "perc_ident": 100, "strand": "+", "perc_coverage": 78.57142857142857, "end": 2166403}], ["input|c4|1750394-1750580|-|ctg1_1766|", 13, {"annotation": "DUF2187_domain-containing_protein", "locus_tag": "WP_000646793.1", "name": "IKG_RS11060", "blastscore": 122, "start": 2166462, "genecluster": "NZ_JH791819_c4", "evalue": 1.5e-26, "perc_ident": 100, "strand": "-", "perc_coverage": 100.0, "end": 2166647}], ["input|c4|1751046-1752249|+|ctg1_1767|", 14, {"annotation": "MFS_transporter", "locus_tag": "WP_000750111.1", "name": "IKG_RS11075", "blastscore": 748, "start": 2167997, "genecluster": "NZ_JH791819_c4", "evalue": 4.8e-214, "perc_ident": 100, "strand": "+", "perc_coverage": 100.0, "end": 2169199}], ["input|c4|1752893-1753679|+|ctg1_1768|", 15, {"annotation": "2,3-dihydro-2,3-dihydroxybenzoate_dehydrogenase", "locus_tag": "WP_001048437.1", "name": "IKG_RS11080", "blastscore": 494, "start": 2169827, "genecluster": "NZ_JH791819_c4", "evalue": 6.2e-138, "perc_ident": 98, "strand": "+", "perc_coverage": 100.0, "end": 2170612}], ["input|c4|1753704-1754904|+|ctg1_1769|", 16, {"annotation": "isochorismate_synthase_EntC", "locus_tag": "WP_001002078.1", "name": "IKG_RS11085", "blastscore": 768, "start": 2170638, "genecluster": "NZ_JH791819_c4", "evalue": 3.4e-220, "perc_ident": 98, "strand": "+", "perc_coverage": 100.0, "end": 2171837}], ["input|c4|1754916-1756533|+|ctg1_1770|", 17, {"annotation": "(2,3-dihydroxybenzoyl)adenylate_synthase", "locus_tag": "WP_000960129.1", "name": "IKG_RS11090", "blastscore": 1041, "start": 2171850, "genecluster": "NZ_JH791819_c4", "evalue": 2.8e-302, "perc_ident": 97, "strand": "+", "perc_coverage": 100.0, "end": 2173466}], ["input|c4|1756557-1757451|+|ctg1_1771|", 18, {"annotation": "isochorismatase", "locus_tag": "WP_001007282.1", "name": "IKG_RS11095", "blastscore": 587, "start": 2173491, "genecluster": "NZ_JH791819_c4", "evalue": 1e-165, "perc_ident": 97, "strand": "+", "perc_coverage": 100.0, "end": 2174384}], ["input|c4|1757484-1764642|+|ctg1_1772|", 19, {"annotation": "non-ribosomal_peptide_synthetase", "locus_tag": "IKG_RS11100", "name": "IKG_RS11100", "blastscore": 2889, "start": 2174418, "genecluster": "NZ_JH791819_c4", "evalue": 0.0, "perc_ident": 97, "strand": "+", "perc_coverage": 63.22851153039832, "end": 2181575}], ["input|c4|1764638-1764863|+|ctg1_1773|", 20, {"annotation": "MbtH_family_protein", "locus_tag": "WP_000184055.1", "name": "IKG_RS11105", "blastscore": 162, "start": 2181572, "genecluster": "NZ_JH791819_c4", "evalue": 2.1e-38, "perc_ident": 99, "strand": "+", "perc_coverage": 100.0, "end": 2181796}], ["input|c4|1764862-1766293|+|ctg1_1774|", 21, {"annotation": "MFS_transporter", "locus_tag": "WP_000660191.1", "name": "IKG_RS11110", "blastscore": 877, "start": 2181796, "genecluster": "NZ_JH791819_c4", "evalue": 8.1e-253, "perc_ident": 98, "strand": "+", "perc_coverage": 100.0, "end": 2183226}], ["input|c4|1766350-1767100|+|ctg1_1775|", 22, {"annotation": "4'-phosphopantetheinyl_transferase", "locus_tag": "WP_000573003.1", "name": "IKG_RS11115", "blastscore": 485, "start": 2183284, "genecluster": "NZ_JH791819_c4", "evalue": 4.7e-135, "perc_ident": 96, "strand": "+", "perc_coverage": 100.0, "end": 2184033}], ["input|c4|1767124-1767667|+|ctg1_1776|", 23, {"annotation": "hypothetical_protein", "locus_tag": "WP_000959125.1", "name": "IKG_RS11120", "blastscore": 360, "start": 2184059, "genecluster": "NZ_JH791819_c4", "evalue": 9.7e-98, "perc_ident": 99, "strand": "+", "perc_coverage": 100.0, "end": 2184601}], ["input|c4|1767705-1767978|-|ctg1_1777|", 24, {"annotation": "HU_family_DNA-binding_protein", "locus_tag": "WP_001043905.1", "name": "IKG_RS11125", "blastscore": 168, "start": 2184640, "genecluster": "NZ_JH791819_c4", "evalue": 2.7e-40, "perc_ident": 100, "strand": "-", "perc_coverage": 100.0, "end": 2184912}], ["input|c4|1768182-1768950|+|ctg1_1778|", 25, {"annotation": "DUF3891_domain-containing_protein", "locus_tag": "WP_000577292.1", "name": "IKG_RS11130", "blastscore": 503, "start": 2185117, "genecluster": "NZ_JH791819_c4", "evalue": 1.7e-140, "perc_ident": 96, "strand": "+", "perc_coverage": 100.0, "end": 2185884}], ["input|c4|1768964-1769489|+|ctg1_1779|", 26, {"annotation": "diguanylate_cyclase", "locus_tag": "WP_000656266.1", "name": "IKG_RS11135", "blastscore": 340, "start": 2185899, "genecluster": "NZ_JH791819_c4", "evalue": 1.3e-91, "perc_ident": 96, "strand": "+", "perc_coverage": 100.0, "end": 2186423}], ["input|c4|1769580-1770774|-|ctg1_1780|", 27, {"annotation": "peptidase_S8", "locus_tag": "WP_000790926.1", "name": "IKG_RS11140", "blastscore": 762, "start": 2186515, "genecluster": "NZ_JH791819_c4", "evalue": 3.2e-218, "perc_ident": 98, "strand": "-", "perc_coverage": 100.0, "end": 2187708}], ["input|c4|1771000-1772368|-|ctg1_1781|", 28, {"annotation": "sodium:alanine_symporter_family_protein", "locus_tag": "WP_000451036.1", "name": "IKG_RS11145", "blastscore": 833, "start": 2187941, "genecluster": "NZ_JH791819_c4", "evalue": 9.9e-240, "perc_ident": 98, "strand": "-", "perc_coverage": 100.0, "end": 2189308}], ["input|c4|1772804-1773380|-|ctg1_1782|", 29, {"annotation": "hypothetical_protein", "locus_tag": "WP_001170890.1", "name": "IKG_RS11150", "blastscore": 351, "start": 2189744, "genecluster": "NZ_JH791819_c4", "evalue": 4.8e-95, "perc_ident": 95, "strand": "-", "perc_coverage": 100.0, "end": 2190319}], ["input|c4|1773554-1773857|+|ctg1_1783|", 30, {"annotation": "hypothetical_protein", "locus_tag": "WP_000783514.1", "name": "IKG_RS11155", "blastscore": 183, "start": 2190488, "genecluster": "NZ_JH791819_c4", "evalue": 1.2e-44, "perc_ident": 88, "strand": "+", "perc_coverage": 100.0, "end": 2190814}], ["input|c4|1774253-1774874|+|ctg1_1784|", 31, {"annotation": "DUF4937_domain-containing_protein", "locus_tag": "WP_000925179.1", "name": "IKG_RS11160", "blastscore": 398, "start": 2191018, "genecluster": "NZ_JH791819_c4", "evalue": 6.3e-109, "perc_ident": 91, "strand": "+", "perc_coverage": 100.0, "end": 2191638}], ["input|c4|1775003-1775768|+|ctg1_1785|", 32, {"annotation": "23S_rRNA_pseudouridine(2604)_synthase_RluF", "locus_tag": "WP_002024058.1", "name": "IKG_RS11165", "blastscore": 477, "start": 2191815, "genecluster": "NZ_JH791819_c4", "evalue": 1.3e-132, "perc_ident": 99, "strand": "+", "perc_coverage": 93.7007874015748, "end": 2192531}], ["input|c4|1776156-1778079|+|ctg1_1786|", 33, {"annotation": "threonine--tRNA_ligase", "locus_tag": "WP_000663063.1", "name": "IKG_RS11170", "blastscore": 1242, "start": 2192921, "genecluster": "NZ_JH791819_c4", "evalue": 0.0, "perc_ident": 96, "strand": "+", "perc_coverage": 100.0, "end": 2194843}], ["input|c4|1778328-1779096|+|ctg1_1787|", 34, {"annotation": "ABC_transporter_ATP-binding_protein", "locus_tag": "WP_000106433.1", "name": "IKG_RS11175", "blastscore": 487, "start": 2195093, "genecluster": "NZ_JH791819_c4", "evalue": 9.7e-136, "perc_ident": 100, "strand": "+", "perc_coverage": 100.0, "end": 2195860}], ["input|c4|1779107-1780988|+|ctg1_1788|", 35, {"annotation": "ABC_transporter_permease", "locus_tag": "WP_000897854.1", "name": "IKG_RS11180", "blastscore": 1144, "start": 2195872, "genecluster": "NZ_JH791819_c4", "evalue": 0.0, "perc_ident": 99, "strand": "+", "perc_coverage": 100.0, "end": 2197752}], ["input|c4|1781309-1782047|-|ctg1_1789|", 36, {"annotation": "zinc_uptake_transporter", "locus_tag": "WP_000440628.1", "name": "IKG_RS11190", "blastscore": 400, "start": 2198143, "genecluster": "NZ_JH791819_c4", "evalue": 1.1e-109, "perc_ident": 98, "strand": "-", "perc_coverage": 100.0, "end": 2198880}], ["input|c4|1782202-1783069|+|ctg1_1790|", 37, {"annotation": "Zn-dependent_hydrolase", "locus_tag": "WP_001186114.1", "name": "IKG_RS11195", "blastscore": 559, "start": 2199035, "genecluster": "NZ_JH791819_c4", "evalue": 1.7e-157, "perc_ident": 94, "strand": "+", "perc_coverage": 99.65277777777779, "end": 2199901}], ["input|c4|1783233-1784175|-|ctg1_1791|", 38, {"annotation": "hypothetical_protein", "locus_tag": "WP_000758597.1", "name": "IKG_RS11200", "blastscore": 605, "start": 2200066, "genecluster": "NZ_JH791819_c4", "evalue": 3.9e-171, "perc_ident": 93, "strand": "-", "perc_coverage": 99.36102236421725, "end": 2201004}]], "blast_score": 24239.0, "synteny_score": 38, "core_gene_hits": 2, "core_bonus": 3, "hits": 38}], [{"tags": ["IIU_RS08885", "IIU_RS08890", "IIU_RS08895", "IIU_RS08900", "IIU_RS08905", "IIU_RS08910", "IIU_RS08915", "IIU_RS08920", "IIU_RS08925", "IIU_RS08930", "IIU_RS08935", "IIU_RS08940", "IIU_RS08945", "IIU_RS08950", "IIU_RS08955", "IIU_RS08960", "IIU_RS35510", "IIU_RS08965", "IIU_RS08970", "IIU_RS08975", "IIU_RS08980", "IIU_RS08985", "IIU_RS08990", "IIU_RS08995", "IIU_RS09000", "IIU_RS09005", "IIU_RS09010", "IIU_RS09015", "IIU_RS09020", "IIU_RS09025", "IIU_RS09030", "IIU_RS09035", "IIU_RS09040", "IIU_RS09045", "IIU_RS09050", "IIU_RS09055", "IIU_RS09060", "IIU_RS09065", "IIU_RS35515", "IIU_RS09070", "IIU_RS09075"], "proteins": ["WP_000598123.1", "WP_000312640.1", "WP_016109924.1", "WP_000719411.1", "WP_000633347.1", "WP_000572358.1", "WP_016109925.1", "WP_001119404.1", "WP_000667346.1", "WP_000765150.1", "WP_016109926.1", "WP_001141667.1", "WP_000214801.1", "WP_000646793.1", "WP_002061313.1", "WP_000750126.1", "IIU_RS35510", "WP_016109927.1", "WP_016109928.1", "WP_000960118.1", "WP_001007253.1", "WP_016109929.1", "WP_000184059.1", "WP_000660199.1", "WP_000572999.1", "WP_000959126.1", "WP_001043905.1", "WP_000577279.1", "WP_000666155.1", "WP_000790937.1", "WP_016109930.1", "WP_001170884.1", "WP_000783526.1", "WP_016109931.1", "WP_002061298.1", "WP_016109932.1", "WP_000106426.1", "WP_016109933.1", "IIU_RS35515", "WP_000467239.1", "WP_000440632.1"], "cluster_label": "c3", "cluster_type": "nrps", "accession": "NZ_KB976173", "description": "Bacillus cereus VD133 acqTw-supercont1.1, whole genome shotgun sequence"}, {"pairings": [["input|c4|1735523-1736960|+|ctg1_1753|", 0, {"annotation": "2-methylcitrate_dehydratase", "locus_tag": "WP_000598123.1", "name": "IIU_RS08885", "blastscore": 961, "start": 1649871, "genecluster": "NZ_KB976173_c3", "evalue": 3.3e-278, "perc_ident": 100, "strand": "+", "perc_coverage": 100.0, "end": 1651307}], ["input|c4|1736978-1737887|+|ctg1_1754|", 1, {"annotation": "methylisocitrate_lyase", "locus_tag": "WP_000312640.1", "name": "IIU_RS08890", "blastscore": 574, "start": 1651326, "genecluster": "NZ_KB976173_c3", "evalue": 9.3e-162, "perc_ident": 100, "strand": "+", "perc_coverage": 100.0, "end": 1652234}], ["input|c4|1738040-1739750|+|ctg1_1755|", 2, {"annotation": "acyl-CoA_dehydrogenase", "locus_tag": "WP_016109924.1", "name": "IIU_RS08895", "blastscore": 1081, "start": 1652387, "genecluster": "NZ_KB976173_c3", "evalue": 0.0, "perc_ident": 98, "strand": "+", "perc_coverage": 100.0, "end": 1654096}], ["input|c4|1739766-1740657|+|ctg1_1756|", 3, {"annotation": "NAD(P)-dependent_oxidoreductase", "locus_tag": "WP_000719411.1", "name": "IIU_RS08900", "blastscore": 574, "start": 1654113, "genecluster": "NZ_KB976173_c3", "evalue": 5.4e-162, "perc_ident": 99, "strand": "+", "perc_coverage": 100.0, "end": 1655003}], ["input|c4|1740679-1742140|+|ctg1_1757|", 4, {"annotation": "methylmalonate-semialdehyde_dehydrogenase_(CoA_acylating)", "locus_tag": "WP_000633347.1", "name": "IIU_RS08905", "blastscore": 965, "start": 1655026, "genecluster": "NZ_KB976173_c3", "evalue": 3e-279, "perc_ident": 100, "strand": "+", "perc_coverage": 100.0, "end": 1656486}], ["input|c4|1742211-1742844|-|ctg1_1758|", 5, {"annotation": "LysE_family_translocator", "locus_tag": "WP_000572358.1", "name": "IIU_RS08910", "blastscore": 386, "start": 1656557, "genecluster": "NZ_KB976173_c3", "evalue": 1.5e-105, "perc_ident": 96, "strand": "-", "perc_coverage": 100.0, "end": 1657189}], ["input|c4|1743095-1744151|-|ctg1_1759|", 6, {"annotation": "enoyl-CoA_hydratase/isomerase_family_protein", "locus_tag": "WP_016109925.1", "name": "IIU_RS08915", "blastscore": 690, "start": 1657442, "genecluster": "NZ_KB976173_c3", "evalue": 1.4e-196, "perc_ident": 98, "strand": "-", "perc_coverage": 100.0, "end": 1658497}], ["input|c4|1744481-1744739|+|ctg1_1760|", 7, {"annotation": "hypothetical_protein", "locus_tag": "WP_001119404.1", "name": "IIU_RS08920", "blastscore": 160, "start": 1658827, "genecluster": "NZ_KB976173_c3", "evalue": 9.1e-38, "perc_ident": 100, "strand": "+", "perc_coverage": 100.0, "end": 1659084}], ["input|c4|1744923-1745163|+|ctg1_1761|", 8, {"annotation": "DUF2584_domain-containing_protein", "locus_tag": "WP_000667346.1", "name": "IIU_RS08925", "blastscore": 158, "start": 1659269, "genecluster": "NZ_KB976173_c3", "evalue": 4.2e-37, "perc_ident": 99, "strand": "+", "perc_coverage": 100.0, "end": 1659508}], ["input|c4|1745178-1746336|+|ctg1_1762|", 9, {"annotation": "exonuclease_SbcCD_subunit_D", "locus_tag": "WP_000765150.1", "name": "IIU_RS08930", "blastscore": 754, "start": 1659524, "genecluster": "NZ_KB976173_c3", "evalue": 4.9e-216, "perc_ident": 98, "strand": "+", "perc_coverage": 100.0, "end": 1660681}], ["input|c4|1746332-1749422|+|ctg1_1763|", 10, {"annotation": "SMC_family_ATPase", "locus_tag": "WP_016109926.1", "name": "IIU_RS08935", "blastscore": 1584, "start": 1660678, "genecluster": "NZ_KB976173_c3", "evalue": 0.0, "perc_ident": 95, "strand": "+", "perc_coverage": 100.0, "end": 1663767}], ["input|c4|1749527-1749701|-|ctg1_1764|", 11, {"annotation": "hypothetical_protein", "locus_tag": "WP_001141667.1", "name": "IIU_RS08940", "blastscore": 111, "start": 1663875, "genecluster": "NZ_KB976173_c3", "evalue": 3.2e-23, "perc_ident": 100, "strand": "-", "perc_coverage": 100.0, "end": 1664048}], ["input|c4|1749955-1750336|+|ctg1_1765|", 12, {"annotation": "ArsR_family_transcriptional_regulator", "locus_tag": "WP_000214801.1", "name": "IIU_RS08945", "blastscore": 191, "start": 1664385, "genecluster": "NZ_KB976173_c3", "evalue": 5.4e-47, "perc_ident": 100, "strand": "+", "perc_coverage": 78.57142857142857, "end": 1664684}], ["input|c4|1750394-1750580|-|ctg1_1766|", 13, {"annotation": "DUF2187_domain-containing_protein", "locus_tag": "WP_000646793.1", "name": "IIU_RS08950", "blastscore": 122, "start": 1664743, "genecluster": "NZ_KB976173_c3", "evalue": 1.5e-26, "perc_ident": 100, "strand": "-", "perc_coverage": 100.0, "end": 1664928}], ["input|c4|1751046-1752249|+|ctg1_1767|", 14, {"annotation": "MFS_transporter", "locus_tag": "WP_000750126.1", "name": "IIU_RS08960", "blastscore": 742, "start": 1665284, "genecluster": "NZ_KB976173_c3", "evalue": 2e-212, "perc_ident": 99, "strand": "+", "perc_coverage": 100.0, "end": 1666486}], ["input|c4|1752893-1753679|+|ctg1_1768|", 15, {"annotation": "2,3-dihydro-2,3-dihydroxybenzoate_dehydrogenase", "locus_tag": "WP_016109927.1", "name": "IIU_RS08965", "blastscore": 492, "start": 1667125, "genecluster": "NZ_KB976173_c3", "evalue": 3.1e-137, "perc_ident": 97, "strand": "+", "perc_coverage": 100.0, "end": 1667910}], ["input|c4|1753704-1754904|+|ctg1_1769|", 16, {"annotation": "isochorismate_synthase_EntC", "locus_tag": "WP_016109928.1", "name": "IIU_RS08970", "blastscore": 764, "start": 1667936, "genecluster": "NZ_KB976173_c3", "evalue": 4.9e-219, "perc_ident": 97, "strand": "+", "perc_coverage": 100.0, "end": 1669135}], ["input|c4|1754916-1756533|+|ctg1_1770|", 17, {"annotation": "(2,3-dihydroxybenzoyl)adenylate_synthase", "locus_tag": "WP_000960118.1", "name": "IIU_RS08975", "blastscore": 1041, "start": 1669148, "genecluster": "NZ_KB976173_c3", "evalue": 2.8e-302, "perc_ident": 97, "strand": "+", "perc_coverage": 100.0, "end": 1670764}], ["input|c4|1756557-1757451|+|ctg1_1771|", 18, {"annotation": "isochorismatase", "locus_tag": "WP_001007253.1", "name": "IIU_RS08980", "blastscore": 589, "start": 1670789, "genecluster": "NZ_KB976173_c3", "evalue": 2.8e-166, "perc_ident": 98, "strand": "+", "perc_coverage": 100.0, "end": 1671682}], ["input|c4|1757484-1764642|+|ctg1_1772|", 19, {"annotation": "non-ribosomal_peptide_synthetase", "locus_tag": "WP_016109929.1", "name": "IIU_RS08985", "blastscore": 4653, "start": 1671716, "genecluster": "NZ_KB976173_c3", "evalue": 0.0, "perc_ident": 98, "strand": "+", "perc_coverage": 100.0, "end": 1678873}], ["input|c4|1764638-1764863|+|ctg1_1773|", 20, {"annotation": "MbtH_family_protein", "locus_tag": "WP_000184059.1", "name": "IIU_RS08990", "blastscore": 158, "start": 1678870, "genecluster": "NZ_KB976173_c3", "evalue": 3.9e-37, "perc_ident": 96, "strand": "+", "perc_coverage": 100.0, "end": 1679094}], ["input|c4|1764862-1766293|+|ctg1_1774|", 21, {"annotation": "MFS_transporter", "locus_tag": "WP_000660199.1", "name": "IIU_RS08995", "blastscore": 874, "start": 1679094, "genecluster": "NZ_KB976173_c3", "evalue": 6.9e-252, "perc_ident": 98, "strand": "+", "perc_coverage": 100.0, "end": 1680524}], ["input|c4|1766350-1767100|+|ctg1_1775|", 22, {"annotation": "4'-phosphopantetheinyl_transferase", "locus_tag": "WP_000572999.1", "name": "IIU_RS09000", "blastscore": 486, "start": 1680582, "genecluster": "NZ_KB976173_c3", "evalue": 2.1e-135, "perc_ident": 96, "strand": "+", "perc_coverage": 100.0, "end": 1681331}], ["input|c4|1767124-1767667|+|ctg1_1776|", 23, {"annotation": "hypothetical_protein", "locus_tag": "WP_000959126.1", "name": "IIU_RS09005", "blastscore": 363, "start": 1681357, "genecluster": "NZ_KB976173_c3", "evalue": 1.9e-98, "perc_ident": 99, "strand": "+", "perc_coverage": 100.0, "end": 1681899}], ["input|c4|1767705-1767978|-|ctg1_1777|", 24, {"annotation": "HU_family_DNA-binding_protein", "locus_tag": "WP_001043905.1", "name": "IIU_RS09010", "blastscore": 168, "start": 1681940, "genecluster": "NZ_KB976173_c3", "evalue": 2.7e-40, "perc_ident": 100, "strand": "-", "perc_coverage": 100.0, "end": 1682212}], ["input|c4|1768182-1768950|+|ctg1_1778|", 25, {"annotation": "DUF3891_domain-containing_protein", "locus_tag": "WP_000577279.1", "name": "IIU_RS09015", "blastscore": 509, "start": 1682417, "genecluster": "NZ_KB976173_c3", "evalue": 1.8e-142, "perc_ident": 97, "strand": "+", "perc_coverage": 100.0, "end": 1683184}], ["input|c4|1768964-1769489|+|ctg1_1779|", 26, {"annotation": "diguanylate_cyclase", "locus_tag": "WP_000666155.1", "name": "IIU_RS09020", "blastscore": 340, "start": 1683199, "genecluster": "NZ_KB976173_c3", "evalue": 1.3e-91, "perc_ident": 95, "strand": "+", "perc_coverage": 100.0, "end": 1683723}], ["input|c4|1769580-1770774|-|ctg1_1780|", 27, {"annotation": "peptidase_S8", "locus_tag": "WP_000790937.1", "name": "IIU_RS09025", "blastscore": 765, "start": 1683815, "genecluster": "NZ_KB976173_c3", "evalue": 3.8e-219, "perc_ident": 98, "strand": "-", "perc_coverage": 100.0, "end": 1685008}], ["input|c4|1771000-1772368|-|ctg1_1781|", 28, {"annotation": "sodium:alanine_symporter_family_protein", "locus_tag": "WP_016109930.1", "name": "IIU_RS09030", "blastscore": 834, "start": 1685241, "genecluster": "NZ_KB976173_c3", "evalue": 4.4e-240, "perc_ident": 98, "strand": "-", "perc_coverage": 100.0, "end": 1686608}], ["input|c4|1772804-1773380|-|ctg1_1782|", 29, {"annotation": "hypothetical_protein", "locus_tag": "WP_001170884.1", "name": "IIU_RS09035", "blastscore": 350, "start": 1687046, "genecluster": "NZ_KB976173_c3", "evalue": 1.1e-94, "perc_ident": 95, "strand": "-", "perc_coverage": 100.0, "end": 1687621}], ["input|c4|1773554-1773857|+|ctg1_1783|", 30, {"annotation": "hypothetical_protein", "locus_tag": "WP_000783526.1", "name": "IIU_RS09040", "blastscore": 201, "start": 1687790, "genecluster": "NZ_KB976173_c3", "evalue": 3.2e-50, "perc_ident": 98, "strand": "+", "perc_coverage": 100.0, "end": 1688116}], ["input|c4|1774253-1774874|+|ctg1_1784|", 31, {"annotation": "DUF4937_domain-containing_protein", "locus_tag": "WP_016109931.1", "name": "IIU_RS09045", "blastscore": 394, "start": 1688320, "genecluster": "NZ_KB976173_c3", "evalue": 6.9e-108, "perc_ident": 90, "strand": "+", "perc_coverage": 100.0, "end": 1688940}], ["input|c4|1775003-1775768|+|ctg1_1785|", 32, {"annotation": "23S_rRNA_pseudouridine(2604)_synthase_RluF", "locus_tag": "WP_002061298.1", "name": "IIU_RS09050", "blastscore": 477, "start": 1689118, "genecluster": "NZ_KB976173_c3", "evalue": 1e-132, "perc_ident": 99, "strand": "+", "perc_coverage": 93.7007874015748, "end": 1689834}], ["input|c4|1776156-1778079|+|ctg1_1786|", 33, {"annotation": "threonine--tRNA_ligase", "locus_tag": "WP_016109932.1", "name": "IIU_RS09055", "blastscore": 1255, "start": 1690224, "genecluster": "NZ_KB976173_c3", "evalue": 0.0, "perc_ident": 97, "strand": "+", "perc_coverage": 100.0, "end": 1692146}], ["input|c4|1778328-1779096|+|ctg1_1787|", 34, {"annotation": "ABC_transporter_ATP-binding_protein", "locus_tag": "WP_000106426.1", "name": "IIU_RS09060", "blastscore": 489, "start": 1692396, "genecluster": "NZ_KB976173_c3", "evalue": 2.6e-136, "perc_ident": 100, "strand": "+", "perc_coverage": 100.0, "end": 1693163}], ["input|c4|1779107-1780988|+|ctg1_1788|", 35, {"annotation": "ABC_transporter_permease", "locus_tag": "WP_016109933.1", "name": "IIU_RS09065", "blastscore": 1150, "start": 1693175, "genecluster": "NZ_KB976173_c3", "evalue": 0.0, "perc_ident": 99, "strand": "+", "perc_coverage": 100.0, "end": 1695055}], ["input|c4|1781309-1782047|-|ctg1_1789|", 36, {"annotation": "zinc_uptake_transporter", "locus_tag": "WP_000440632.1", "name": "IIU_RS09075", "blastscore": 396, "start": 1697458, "genecluster": "NZ_KB976173_c3", "evalue": 1.7e-108, "perc_ident": 97, "strand": "-", "perc_coverage": 100.0, "end": 1698195}]], "blast_score": 25801.0, "synteny_score": 37, "core_gene_hits": 2, "core_bonus": 3, "hits": 37}], [{"tags": ["BCM43_RS17405", "BCM43_RS17410", "BCM43_RS17415", "BCM43_RS17420", "BCM43_RS17425", "BCM43_RS17430", "BCM43_RS17435", "BCM43_RS17440", "BCM43_RS17445", "BCM43_RS17450", "BCM43_RS17455", "BCM43_RS17460", "BCM43_RS17465", "BCM43_RS17470", "BCM43_RS17475", "BCM43_RS17480", "BCM43_RS17485", "BCM43_RS17490", "BCM43_RS17495", "BCM43_RS17500", "BCM43_RS17505", "BCM43_RS17510", "BCM43_RS17515", "BCM43_RS17520", "BCM43_RS31760", "BCM43_RS17525", "BCM43_RS31765", "BCM43_RS17530", "BCM43_RS17535", "BCM43_RS17540", "BCM43_RS17545", "BCM43_RS17550", "BCM43_RS17555", "BCM43_RS17560", "BCM43_RS17565", "BCM43_RS17570", "BCM43_RS17575", "BCM43_RS17580", "BCM43_RS17585", "BCM43_RS17590", "BCM43_RS17595"], "proteins": ["WP_000440615.1", "WP_061139314.1", "WP_065705041.1", "WP_000897848.1", "WP_000106426.1", "WP_065704198.1", "WP_002061298.1", "WP_061139318.1", "WP_080450848.1", "WP_058840412.1", "WP_046392678.1", "WP_000790924.1", "WP_000666155.1", "WP_065704202.1", "WP_001043905.1", "WP_000959126.1", "WP_000573000.1", "WP_065704204.1", "WP_000184059.1", "WP_065704206.1", "WP_001007253.1", "WP_061139325.1", "WP_001002075.1", "WP_065704208.1", "BCM43_RS31760", "WP_065704210.1", "WP_002061313.1", "WP_000646793.1", "WP_000214801.1", "WP_001141667.1", "WP_065704213.1", "WP_000765146.1", "WP_000667346.1", "WP_001119404.1", "WP_000139776.1", "WP_000572358.1", "WP_065704214.1", "WP_000719408.1", "WP_000415991.1", "WP_000312640.1", "WP_000598123.1"], "cluster_label": "c7", "cluster_type": "nrps", "accession": "NZ_CP016588", "description": "Bacillus thuringiensis strain KNU-07 chromosome, complete genome"}, {"pairings": [["input|c4|1735523-1736960|+|ctg1_1753|", 0, {"annotation": "2-methylcitrate_dehydratase", "locus_tag": "WP_000598123.1", "name": "BCM43_RS17595", "blastscore": 961, "start": 3479603, "genecluster": "NZ_CP016588_c7", "evalue": 3.3e-278, "perc_ident": 100, "strand": "-", "perc_coverage": 100.0, "end": 3481039}], ["input|c4|1736978-1737887|+|ctg1_1754|", 1, {"annotation": "methylisocitrate_lyase", "locus_tag": "WP_000312640.1", "name": "BCM43_RS17590", "blastscore": 574, "start": 3478676, "genecluster": "NZ_CP016588_c7", "evalue": 9.3e-162, "perc_ident": 100, "strand": "-", "perc_coverage": 100.0, "end": 3479584}], ["input|c4|1738040-1739750|+|ctg1_1755|", 2, {"annotation": "acyl-CoA_dehydrogenase", "locus_tag": "WP_000415991.1", "name": "BCM43_RS17585", "blastscore": 1082, "start": 3476814, "genecluster": "NZ_CP016588_c7", "evalue": 0.0, "perc_ident": 99, "strand": "-", "perc_coverage": 100.0, "end": 3478523}], ["input|c4|1739766-1740657|+|ctg1_1756|", 3, {"annotation": "NAD(P)-dependent_oxidoreductase", "locus_tag": "WP_000719408.1", "name": "BCM43_RS17580", "blastscore": 574, "start": 3475907, "genecluster": "NZ_CP016588_c7", "evalue": 7e-162, "perc_ident": 99, "strand": "-", "perc_coverage": 100.0, "end": 3476797}], ["input|c4|1740679-1742140|+|ctg1_1757|", 4, {"annotation": "methylmalonate-semialdehyde_dehydrogenase_(CoA_acylating)", "locus_tag": "WP_065704214.1", "name": "BCM43_RS17575", "blastscore": 964, "start": 3474424, "genecluster": "NZ_CP016588_c7", "evalue": 4e-279, "perc_ident": 99, "strand": "-", "perc_coverage": 100.0, "end": 3475884}], ["input|c4|1742211-1742844|-|ctg1_1758|", 5, {"annotation": "LysE_family_translocator", "locus_tag": "WP_000572358.1", "name": "BCM43_RS17570", "blastscore": 386, "start": 3473721, "genecluster": "NZ_CP016588_c7", "evalue": 1.5e-105, "perc_ident": 96, "strand": "+", "perc_coverage": 100.0, "end": 3474353}], ["input|c4|1743095-1744151|-|ctg1_1759|", 6, {"annotation": "enoyl-CoA_hydratase/isomerase_family_protein", "locus_tag": "WP_000139776.1", "name": "BCM43_RS17565", "blastscore": 691, "start": 3472413, "genecluster": "NZ_CP016588_c7", "evalue": 6.1e-197, "perc_ident": 99, "strand": "+", "perc_coverage": 100.0, "end": 3473468}], ["input|c4|1744481-1744739|+|ctg1_1760|", 7, {"annotation": "hypothetical_protein", "locus_tag": "WP_001119404.1", "name": "BCM43_RS17560", "blastscore": 160, "start": 3471826, "genecluster": "NZ_CP016588_c7", "evalue": 9.1e-38, "perc_ident": 100, "strand": "-", "perc_coverage": 100.0, "end": 3472083}], ["input|c4|1744923-1745163|+|ctg1_1761|", 8, {"annotation": "DUF2584_domain-containing_protein", "locus_tag": "WP_000667346.1", "name": "BCM43_RS17555", "blastscore": 158, "start": 3471402, "genecluster": "NZ_CP016588_c7", "evalue": 4.2e-37, "perc_ident": 99, "strand": "-", "perc_coverage": 100.0, "end": 3471641}], ["input|c4|1745178-1746336|+|ctg1_1762|", 9, {"annotation": "exonuclease_SbcCD_subunit_D", "locus_tag": "WP_000765146.1", "name": "BCM43_RS17550", "blastscore": 753, "start": 3470229, "genecluster": "NZ_CP016588_c7", "evalue": 1.4e-215, "perc_ident": 98, "strand": "-", "perc_coverage": 100.0, "end": 3471386}], ["input|c4|1746332-1749422|+|ctg1_1763|", 10, {"annotation": "SMC_family_ATPase", "locus_tag": "WP_065704213.1", "name": "BCM43_RS17545", "blastscore": 1569, "start": 3467143, "genecluster": "NZ_CP016588_c7", "evalue": 0.0, "perc_ident": 94, "strand": "-", "perc_coverage": 100.0, "end": 3470232}], ["input|c4|1749527-1749701|-|ctg1_1764|", 11, {"annotation": "hypothetical_protein", "locus_tag": "WP_001141667.1", "name": "BCM43_RS17540", "blastscore": 111, "start": 3466862, "genecluster": "NZ_CP016588_c7", "evalue": 3.2e-23, "perc_ident": 100, "strand": "+", "perc_coverage": 100.0, "end": 3467035}], ["input|c4|1749955-1750336|+|ctg1_1765|", 12, {"annotation": "ArsR_family_transcriptional_regulator", "locus_tag": "WP_000214801.1", "name": "BCM43_RS17535", "blastscore": 191, "start": 3466226, "genecluster": "NZ_CP016588_c7", "evalue": 5.4e-47, "perc_ident": 100, "strand": "-", "perc_coverage": 78.57142857142857, "end": 3466525}], ["input|c4|1750394-1750580|-|ctg1_1766|", 13, {"annotation": "DUF2187_domain-containing_protein", "locus_tag": "WP_000646793.1", "name": "BCM43_RS17530", "blastscore": 122, "start": 3465982, "genecluster": "NZ_CP016588_c7", "evalue": 1.5e-26, "perc_ident": 100, "strand": "+", "perc_coverage": 100.0, "end": 3466167}], ["input|c4|1751046-1752249|+|ctg1_1767|", 14, {"annotation": "MFS_transporter", "locus_tag": "WP_065704210.1", "name": "BCM43_RS17525", "blastscore": 740, "start": 3464424, "genecluster": "NZ_CP016588_c7", "evalue": 7.6e-212, "perc_ident": 99, "strand": "-", "perc_coverage": 100.0, "end": 3465626}], ["input|c4|1752893-1753679|+|ctg1_1768|", 15, {"annotation": "2,3-dihydro-2,3-dihydroxybenzoate_dehydrogenase", "locus_tag": "WP_065704208.1", "name": "BCM43_RS17520", "blastscore": 493, "start": 3463000, "genecluster": "NZ_CP016588_c7", "evalue": 1.1e-137, "perc_ident": 98, "strand": "-", "perc_coverage": 100.0, "end": 3463785}], ["input|c4|1753704-1754904|+|ctg1_1769|", 16, {"annotation": "isochorismate_synthase_EntC", "locus_tag": "WP_001002075.1", "name": "BCM43_RS17515", "blastscore": 769, "start": 3461775, "genecluster": "NZ_CP016588_c7", "evalue": 1.5e-220, "perc_ident": 98, "strand": "-", "perc_coverage": 100.0, "end": 3462974}], ["input|c4|1754916-1756533|+|ctg1_1770|", 17, {"annotation": "(2,3-dihydroxybenzoyl)adenylate_synthase", "locus_tag": "WP_061139325.1", "name": "BCM43_RS17510", "blastscore": 1042, "start": 3460146, "genecluster": "NZ_CP016588_c7", "evalue": 2.2e-302, "perc_ident": 97, "strand": "-", "perc_coverage": 100.0, "end": 3461762}], ["input|c4|1756557-1757451|+|ctg1_1771|", 18, {"annotation": "isochorismatase", "locus_tag": "WP_001007253.1", "name": "BCM43_RS17505", "blastscore": 589, "start": 3459228, "genecluster": "NZ_CP016588_c7", "evalue": 2.8e-166, "perc_ident": 98, "strand": "-", "perc_coverage": 100.0, "end": 3460121}], ["input|c4|1757484-1764642|+|ctg1_1772|", 19, {"annotation": "non-ribosomal_peptide_synthetase", "locus_tag": "WP_065704206.1", "name": "BCM43_RS17500", "blastscore": 4651, "start": 3452037, "genecluster": "NZ_CP016588_c7", "evalue": 0.0, "perc_ident": 98, "strand": "-", "perc_coverage": 100.0, "end": 3459194}], ["input|c4|1764638-1764863|+|ctg1_1773|", 20, {"annotation": "MbtH_family_protein", "locus_tag": "WP_000184059.1", "name": "BCM43_RS17495", "blastscore": 158, "start": 3451816, "genecluster": "NZ_CP016588_c7", "evalue": 3.9e-37, "perc_ident": 96, "strand": "-", "perc_coverage": 100.0, "end": 3452040}], ["input|c4|1764862-1766293|+|ctg1_1774|", 21, {"annotation": "MFS_transporter", "locus_tag": "WP_065704204.1", "name": "BCM43_RS17490", "blastscore": 878, "start": 3450386, "genecluster": "NZ_CP016588_c7", "evalue": 2.8e-253, "perc_ident": 98, "strand": "-", "perc_coverage": 100.0, "end": 3451816}], ["input|c4|1766350-1767100|+|ctg1_1775|", 22, {"annotation": "4'-phosphopantetheinyl_transferase_Sfp", "locus_tag": "WP_000573000.1", "name": "BCM43_RS17485", "blastscore": 487, "start": 3449579, "genecluster": "NZ_CP016588_c7", "evalue": 7.3e-136, "perc_ident": 97, "strand": "-", "perc_coverage": 100.0, "end": 3450328}], ["input|c4|1767124-1767667|+|ctg1_1776|", 23, {"annotation": "hypothetical_protein", "locus_tag": "WP_000959126.1", "name": "BCM43_RS17480", "blastscore": 363, "start": 3449011, "genecluster": "NZ_CP016588_c7", "evalue": 1.9e-98, "perc_ident": 99, "strand": "-", "perc_coverage": 100.0, "end": 3449553}], ["input|c4|1767705-1767978|-|ctg1_1777|", 24, {"annotation": "HU_family_DNA-binding_protein", "locus_tag": "WP_001043905.1", "name": "BCM43_RS17475", "blastscore": 168, "start": 3448698, "genecluster": "NZ_CP016588_c7", "evalue": 2.7e-40, "perc_ident": 100, "strand": "+", "perc_coverage": 100.0, "end": 3448970}], ["input|c4|1768182-1768950|+|ctg1_1778|", 25, {"annotation": "DUF3891_domain-containing_protein", "locus_tag": "WP_065704202.1", "name": "BCM43_RS17470", "blastscore": 511, "start": 3447726, "genecluster": "NZ_CP016588_c7", "evalue": 6.3e-143, "perc_ident": 98, "strand": "-", "perc_coverage": 100.0, "end": 3448493}], ["input|c4|1768964-1769489|+|ctg1_1779|", 26, {"annotation": "diguanylate_cyclase", "locus_tag": "WP_000666155.1", "name": "BCM43_RS17465", "blastscore": 340, "start": 3447187, "genecluster": "NZ_CP016588_c7", "evalue": 1.3e-91, "perc_ident": 95, "strand": "-", "perc_coverage": 100.0, "end": 3447711}], ["input|c4|1769580-1770774|-|ctg1_1780|", 27, {"annotation": "peptidase_S8", "locus_tag": "WP_000790924.1", "name": "BCM43_RS17460", "blastscore": 763, "start": 3445902, "genecluster": "NZ_CP016588_c7", "evalue": 1.4e-218, "perc_ident": 98, "strand": "+", "perc_coverage": 100.0, "end": 3447095}], ["input|c4|1771000-1772368|-|ctg1_1781|", 28, {"annotation": "sodium:alanine_symporter_family_protein", "locus_tag": "WP_046392678.1", "name": "BCM43_RS17455", "blastscore": 836, "start": 3444302, "genecluster": "NZ_CP016588_c7", "evalue": 2e-240, "perc_ident": 98, "strand": "+", "perc_coverage": 100.0, "end": 3445669}], ["input|c4|1772804-1773380|-|ctg1_1782|", 29, {"annotation": "hypothetical_protein", "locus_tag": "WP_058840412.1", "name": "BCM43_RS17450", "blastscore": 352, "start": 3443289, "genecluster": "NZ_CP016588_c7", "evalue": 2.1e-95, "perc_ident": 96, "strand": "+", "perc_coverage": 100.0, "end": 3443864}], ["input|c4|1773554-1773857|+|ctg1_1783|", 30, {"annotation": "hypothetical_protein", "locus_tag": "WP_080450848.1", "name": "BCM43_RS17445", "blastscore": 201, "start": 3442878, "genecluster": "NZ_CP016588_c7", "evalue": 5.5e-50, "perc_ident": 98, "strand": "-", "perc_coverage": 100.0, "end": 3443204}], ["input|c4|1774253-1774874|+|ctg1_1784|", 31, {"annotation": "DUF4937_domain-containing_protein", "locus_tag": "WP_061139318.1", "name": "BCM43_RS17440", "blastscore": 393, "start": 3442055, "genecluster": "NZ_CP016588_c7", "evalue": 1.5e-107, "perc_ident": 90, "strand": "-", "perc_coverage": 100.0, "end": 3442675}], ["input|c4|1775003-1775768|+|ctg1_1785|", 32, {"annotation": "23S_rRNA_pseudouridine(2604)_synthase_RluF", "locus_tag": "WP_002061298.1", "name": "BCM43_RS17435", "blastscore": 477, "start": 3441162, "genecluster": "NZ_CP016588_c7", "evalue": 1e-132, "perc_ident": 99, "strand": "-", "perc_coverage": 93.7007874015748, "end": 3441878}], ["input|c4|1776156-1778079|+|ctg1_1786|", 33, {"annotation": "threonine--tRNA_ligase", "locus_tag": "WP_065704198.1", "name": "BCM43_RS17430", "blastscore": 1256, "start": 3438591, "genecluster": "NZ_CP016588_c7", "evalue": 0.0, "perc_ident": 97, "strand": "-", "perc_coverage": 100.0, "end": 3440513}], ["input|c4|1778328-1779096|+|ctg1_1787|", 34, {"annotation": "ABC_transporter_ATP-binding_protein", "locus_tag": "WP_000106426.1", "name": "BCM43_RS17425", "blastscore": 489, "start": 3437574, "genecluster": "NZ_CP016588_c7", "evalue": 2.6e-136, "perc_ident": 100, "strand": "-", "perc_coverage": 100.0, "end": 3438341}], ["input|c4|1779107-1780988|+|ctg1_1788|", 35, {"annotation": "ABC_transporter_permease", "locus_tag": "WP_000897848.1", "name": "BCM43_RS17420", "blastscore": 1147, "start": 3435682, "genecluster": "NZ_CP016588_c7", "evalue": 0.0, "perc_ident": 99, "strand": "-", "perc_coverage": 100.0, "end": 3437562}], ["input|c4|1781309-1782047|-|ctg1_1789|", 36, {"annotation": "zinc_uptake_transporter", "locus_tag": "WP_000440615.1", "name": "BCM43_RS17405", "blastscore": 398, "start": 3432486, "genecluster": "NZ_CP016588_c7", "evalue": 7.4e-109, "perc_ident": 98, "strand": "+", "perc_coverage": 100.0, "end": 3433223}]], "blast_score": 25797.0, "synteny_score": 37, "core_gene_hits": 2, "core_bonus": 3, "hits": 37}], [{"tags": ["IE9_RS10275", "IE9_RS10280", "IE9_RS10285", "IE9_RS10290", "IE9_RS10295", "IE9_RS10300", "IE9_RS10305", "IE9_RS10310", "IE9_RS10315", "IE9_RS10320", "IE9_RS10325", "IE9_RS10330", "IE9_RS10335", "IE9_RS10340", "IE9_RS10345", "IE9_RS10350", "IE9_RS29940", "IE9_RS10355", "IE9_RS10360", "IE9_RS10365", "IE9_RS10370", "IE9_RS10375", "IE9_RS10380", "IE9_RS10385", "IE9_RS10390", "IE9_RS10395", "IE9_RS10400", "IE9_RS10405", "IE9_RS10410", "IE9_RS10415", "IE9_RS10420", "IE9_RS10425", "IE9_RS10430", "IE9_RS10435", "IE9_RS10440", "IE9_RS10445", "IE9_RS10450", "IE9_RS10455", "IE9_RS10460", "IE9_RS10465", "IE9_RS10470"], "proteins": ["WP_000598123.1", "WP_000312639.1", "WP_000415991.1", "WP_000719408.1", "WP_000633364.1", "WP_000572358.1", "WP_000139773.1", "WP_001119404.1", "WP_000667346.1", "WP_000765146.1", "WP_001247413.1", "WP_001141667.1", "WP_000214801.1", "WP_000646793.1", "WP_002061313.1", "WP_000750126.1", "IE9_RS29940", "WP_001048430.1", "WP_001002076.1", "WP_000960118.1", "WP_001007253.1", "WP_001133927.1", "WP_000184059.1", "WP_000660192.1", "WP_000572997.1", "WP_000959126.1", "WP_001043905.1", "WP_000577284.1", "WP_000656270.1", "WP_000790924.1", "WP_000451039.1", "WP_001170884.1", "WP_000783526.1", "WP_000925166.1", "WP_002061298.1", "WP_000663093.1", "WP_000106426.1", "WP_000897869.1", "WP_000775233.1", "WP_000467239.1", "WP_000440616.1"], "cluster_label": "c4", "cluster_type": "nrps", "accession": "NZ_JH791951", "description": "Bacillus cereus BAG4X12-1 supercont1.1, whole genome shotgun sequence"}, {"pairings": [["input|c4|1735523-1736960|+|ctg1_1753|", 0, {"annotation": "2-methylcitrate_dehydratase", "locus_tag": "WP_000598123.1", "name": "IE9_RS10275", "blastscore": 961, "start": 1976351, "genecluster": "NZ_JH791951_c4", "evalue": 3.3e-278, "perc_ident": 100, "strand": "+", "perc_coverage": 100.0, "end": 1977787}], ["input|c4|1736978-1737887|+|ctg1_1754|", 1, {"annotation": "methylisocitrate_lyase", "locus_tag": "WP_000312639.1", "name": "IE9_RS10280", "blastscore": 572, "start": 1977806, "genecluster": "NZ_JH791951_c4", "evalue": 3.6e-161, "perc_ident": 99, "strand": "+", "perc_coverage": 100.0, "end": 1978714}], ["input|c4|1738040-1739750|+|ctg1_1755|", 2, {"annotation": "acyl-CoA_dehydrogenase", "locus_tag": "WP_000415991.1", "name": "IE9_RS10285", "blastscore": 1082, "start": 1978867, "genecluster": "NZ_JH791951_c4", "evalue": 0.0, "perc_ident": 99, "strand": "+", "perc_coverage": 100.0, "end": 1980576}], ["input|c4|1739766-1740657|+|ctg1_1756|", 3, {"annotation": "NAD(P)-dependent_oxidoreductase", "locus_tag": "WP_000719408.1", "name": "IE9_RS10290", "blastscore": 574, "start": 1980593, "genecluster": "NZ_JH791951_c4", "evalue": 7e-162, "perc_ident": 99, "strand": "+", "perc_coverage": 100.0, "end": 1981483}], ["input|c4|1740679-1742140|+|ctg1_1757|", 4, {"annotation": "methylmalonate-semialdehyde_dehydrogenase_(CoA_acylating)", "locus_tag": "WP_000633364.1", "name": "IE9_RS10295", "blastscore": 963, "start": 1981506, "genecluster": "NZ_JH791951_c4", "evalue": 6.7e-279, "perc_ident": 99, "strand": "+", "perc_coverage": 100.0, "end": 1982966}], ["input|c4|1742211-1742844|-|ctg1_1758|", 5, {"annotation": "LysE_family_translocator", "locus_tag": "WP_000572358.1", "name": "IE9_RS10300", "blastscore": 386, "start": 1983037, "genecluster": "NZ_JH791951_c4", "evalue": 1.5e-105, "perc_ident": 96, "strand": "-", "perc_coverage": 100.0, "end": 1983669}], ["input|c4|1743095-1744151|-|ctg1_1759|", 6, {"annotation": "enoyl-CoA_hydratase/isomerase_family_protein", "locus_tag": "WP_000139773.1", "name": "IE9_RS10305", "blastscore": 689, "start": 1983922, "genecluster": "NZ_JH791951_c4", "evalue": 1.8e-196, "perc_ident": 98, "strand": "-", "perc_coverage": 100.0, "end": 1984977}], ["input|c4|1744481-1744739|+|ctg1_1760|", 7, {"annotation": "hypothetical_protein", "locus_tag": "WP_001119404.1", "name": "IE9_RS10310", "blastscore": 160, "start": 1985307, "genecluster": "NZ_JH791951_c4", "evalue": 9.1e-38, "perc_ident": 100, "strand": "+", "perc_coverage": 100.0, "end": 1985564}], ["input|c4|1744923-1745163|+|ctg1_1761|", 8, {"annotation": "DUF2584_domain-containing_protein", "locus_tag": "WP_000667346.1", "name": "IE9_RS10315", "blastscore": 158, "start": 1985749, "genecluster": "NZ_JH791951_c4", "evalue": 4.2e-37, "perc_ident": 99, "strand": "+", "perc_coverage": 100.0, "end": 1985988}], ["input|c4|1745178-1746336|+|ctg1_1762|", 9, {"annotation": "exonuclease_SbcCD_subunit_D", "locus_tag": "WP_000765146.1", "name": "IE9_RS10320", "blastscore": 753, "start": 1986004, "genecluster": "NZ_JH791951_c4", "evalue": 1.4e-215, "perc_ident": 98, "strand": "+", "perc_coverage": 100.0, "end": 1987161}], ["input|c4|1746332-1749422|+|ctg1_1763|", 10, {"annotation": "SMC_family_ATPase", "locus_tag": "WP_001247413.1", "name": "IE9_RS10325", "blastscore": 1565, "start": 1987158, "genecluster": "NZ_JH791951_c4", "evalue": 0.0, "perc_ident": 94, "strand": "+", "perc_coverage": 100.0, "end": 1990247}], ["input|c4|1749527-1749701|-|ctg1_1764|", 11, {"annotation": "hypothetical_protein", "locus_tag": "WP_001141667.1", "name": "IE9_RS10330", "blastscore": 111, "start": 1990355, "genecluster": "NZ_JH791951_c4", "evalue": 3.2e-23, "perc_ident": 100, "strand": "-", "perc_coverage": 100.0, "end": 1990528}], ["input|c4|1749955-1750336|+|ctg1_1765|", 12, {"annotation": "ArsR_family_transcriptional_regulator", "locus_tag": "WP_000214801.1", "name": "IE9_RS10335", "blastscore": 191, "start": 1990865, "genecluster": "NZ_JH791951_c4", "evalue": 5.4e-47, "perc_ident": 100, "strand": "+", "perc_coverage": 78.57142857142857, "end": 1991164}], ["input|c4|1750394-1750580|-|ctg1_1766|", 13, {"annotation": "DUF2187_domain-containing_protein", "locus_tag": "WP_000646793.1", "name": "IE9_RS10340", "blastscore": 122, "start": 1991223, "genecluster": "NZ_JH791951_c4", "evalue": 1.5e-26, "perc_ident": 100, "strand": "-", "perc_coverage": 100.0, "end": 1991408}], ["input|c4|1751046-1752249|+|ctg1_1767|", 14, {"annotation": "MFS_transporter", "locus_tag": "WP_000750126.1", "name": "IE9_RS10350", "blastscore": 742, "start": 1991764, "genecluster": "NZ_JH791951_c4", "evalue": 2e-212, "perc_ident": 99, "strand": "+", "perc_coverage": 100.0, "end": 1992966}], ["input|c4|1752893-1753679|+|ctg1_1768|", 15, {"annotation": "2,3-dihydro-2,3-dihydroxybenzoate_dehydrogenase", "locus_tag": "WP_001048430.1", "name": "IE9_RS10355", "blastscore": 496, "start": 1993605, "genecluster": "NZ_JH791951_c4", "evalue": 2.1e-138, "perc_ident": 98, "strand": "+", "perc_coverage": 100.0, "end": 1994390}], ["input|c4|1753704-1754904|+|ctg1_1769|", 16, {"annotation": "isochorismate_synthase_EntC", "locus_tag": "WP_001002076.1", "name": "IE9_RS10360", "blastscore": 768, "start": 1994416, "genecluster": "NZ_JH791951_c4", "evalue": 4.5e-220, "perc_ident": 98, "strand": "+", "perc_coverage": 100.0, "end": 1995615}], ["input|c4|1754916-1756533|+|ctg1_1770|", 17, {"annotation": "(2,3-dihydroxybenzoyl)adenylate_synthase", "locus_tag": "WP_000960118.1", "name": "IE9_RS10365", "blastscore": 1041, "start": 1995628, "genecluster": "NZ_JH791951_c4", "evalue": 2.8e-302, "perc_ident": 97, "strand": "+", "perc_coverage": 100.0, "end": 1997244}], ["input|c4|1756557-1757451|+|ctg1_1771|", 18, {"annotation": "isochorismatase", "locus_tag": "WP_001007253.1", "name": "IE9_RS10370", "blastscore": 589, "start": 1997269, "genecluster": "NZ_JH791951_c4", "evalue": 2.8e-166, "perc_ident": 98, "strand": "+", "perc_coverage": 100.0, "end": 1998162}], ["input|c4|1757484-1764642|+|ctg1_1772|", 19, {"annotation": "non-ribosomal_peptide_synthetase", "locus_tag": "WP_001133927.1", "name": "IE9_RS10375", "blastscore": 4656, "start": 1998196, "genecluster": "NZ_JH791951_c4", "evalue": 0.0, "perc_ident": 98, "strand": "+", "perc_coverage": 100.0, "end": 2005353}], ["input|c4|1764638-1764863|+|ctg1_1773|", 20, {"annotation": "MbtH_family_protein", "locus_tag": "WP_000184059.1", "name": "IE9_RS10380", "blastscore": 158, "start": 2005350, "genecluster": "NZ_JH791951_c4", "evalue": 3.9e-37, "perc_ident": 96, "strand": "+", "perc_coverage": 100.0, "end": 2005574}], ["input|c4|1764862-1766293|+|ctg1_1774|", 21, {"annotation": "MFS_transporter", "locus_tag": "WP_000660192.1", "name": "IE9_RS10385", "blastscore": 881, "start": 2005574, "genecluster": "NZ_JH791951_c4", "evalue": 4.3e-254, "perc_ident": 98, "strand": "+", "perc_coverage": 100.0, "end": 2007004}], ["input|c4|1766350-1767100|+|ctg1_1775|", 22, {"annotation": "4'-phosphopantetheinyl_transferase", "locus_tag": "WP_000572997.1", "name": "IE9_RS10390", "blastscore": 487, "start": 2007062, "genecluster": "NZ_JH791951_c4", "evalue": 1.2e-135, "perc_ident": 97, "strand": "+", "perc_coverage": 100.0, "end": 2007811}], ["input|c4|1767124-1767667|+|ctg1_1776|", 23, {"annotation": "hypothetical_protein", "locus_tag": "WP_000959126.1", "name": "IE9_RS10395", "blastscore": 363, "start": 2007837, "genecluster": "NZ_JH791951_c4", "evalue": 1.9e-98, "perc_ident": 99, "strand": "+", "perc_coverage": 100.0, "end": 2008379}], ["input|c4|1767705-1767978|-|ctg1_1777|", 24, {"annotation": "HU_family_DNA-binding_protein", "locus_tag": "WP_001043905.1", "name": "IE9_RS10400", "blastscore": 168, "start": 2008420, "genecluster": "NZ_JH791951_c4", "evalue": 2.7e-40, "perc_ident": 100, "strand": "-", "perc_coverage": 100.0, "end": 2008692}], ["input|c4|1768182-1768950|+|ctg1_1778|", 25, {"annotation": "DUF3891_domain-containing_protein", "locus_tag": "WP_000577284.1", "name": "IE9_RS10405", "blastscore": 510, "start": 2008897, "genecluster": "NZ_JH791951_c4", "evalue": 8.2e-143, "perc_ident": 98, "strand": "+", "perc_coverage": 100.0, "end": 2009664}], ["input|c4|1768964-1769489|+|ctg1_1779|", 26, {"annotation": "diguanylate_cyclase", "locus_tag": "WP_000656270.1", "name": "IE9_RS10410", "blastscore": 341, "start": 2009679, "genecluster": "NZ_JH791951_c4", "evalue": 4.5e-92, "perc_ident": 96, "strand": "+", "perc_coverage": 100.0, "end": 2010203}], ["input|c4|1769580-1770774|-|ctg1_1780|", 27, {"annotation": "peptidase_S8", "locus_tag": "WP_000790924.1", "name": "IE9_RS10415", "blastscore": 763, "start": 2010295, "genecluster": "NZ_JH791951_c4", "evalue": 1.4e-218, "perc_ident": 98, "strand": "-", "perc_coverage": 100.0, "end": 2011488}], ["input|c4|1771000-1772368|-|ctg1_1781|", 28, {"annotation": "sodium:alanine_symporter_family_protein", "locus_tag": "WP_000451039.1", "name": "IE9_RS10420", "blastscore": 836, "start": 2011721, "genecluster": "NZ_JH791951_c4", "evalue": 1.5e-240, "perc_ident": 98, "strand": "-", "perc_coverage": 100.0, "end": 2013088}], ["input|c4|1772804-1773380|-|ctg1_1782|", 29, {"annotation": "hypothetical_protein", "locus_tag": "WP_001170884.1", "name": "IE9_RS10425", "blastscore": 350, "start": 2013524, "genecluster": "NZ_JH791951_c4", "evalue": 1.1e-94, "perc_ident": 95, "strand": "-", "perc_coverage": 100.0, "end": 2014099}], ["input|c4|1773554-1773857|+|ctg1_1783|", 30, {"annotation": "hypothetical_protein", "locus_tag": "WP_000783526.1", "name": "IE9_RS10430", "blastscore": 201, "start": 2014268, "genecluster": "NZ_JH791951_c4", "evalue": 3.2e-50, "perc_ident": 98, "strand": "+", "perc_coverage": 100.0, "end": 2014594}], ["input|c4|1774253-1774874|+|ctg1_1784|", 31, {"annotation": "DUF4937_domain-containing_protein", "locus_tag": "WP_000925166.1", "name": "IE9_RS10435", "blastscore": 395, "start": 2014798, "genecluster": "NZ_JH791951_c4", "evalue": 4.1e-108, "perc_ident": 90, "strand": "+", "perc_coverage": 100.0, "end": 2015418}], ["input|c4|1775003-1775768|+|ctg1_1785|", 32, {"annotation": "23S_rRNA_pseudouridine(2604)_synthase_RluF", "locus_tag": "WP_002061298.1", "name": "IE9_RS10440", "blastscore": 477, "start": 2015595, "genecluster": "NZ_JH791951_c4", "evalue": 1e-132, "perc_ident": 99, "strand": "+", "perc_coverage": 93.7007874015748, "end": 2016311}], ["input|c4|1776156-1778079|+|ctg1_1786|", 33, {"annotation": "threonine--tRNA_ligase", "locus_tag": "WP_000663093.1", "name": "IE9_RS10445", "blastscore": 1257, "start": 2016701, "genecluster": "NZ_JH791951_c4", "evalue": 0.0, "perc_ident": 98, "strand": "+", "perc_coverage": 100.0, "end": 2018623}], ["input|c4|1778328-1779096|+|ctg1_1787|", 34, {"annotation": "ABC_transporter_ATP-binding_protein", "locus_tag": "WP_000106426.1", "name": "IE9_RS10450", "blastscore": 489, "start": 2018873, "genecluster": "NZ_JH791951_c4", "evalue": 2.6e-136, "perc_ident": 100, "strand": "+", "perc_coverage": 100.0, "end": 2019640}], ["input|c4|1779107-1780988|+|ctg1_1788|", 35, {"annotation": "ABC_transporter_permease", "locus_tag": "WP_000897869.1", "name": "IE9_RS10455", "blastscore": 1135, "start": 2019652, "genecluster": "NZ_JH791951_c4", "evalue": 0.0, "perc_ident": 98, "strand": "+", "perc_coverage": 100.0, "end": 2021532}], ["input|c4|1781309-1782047|-|ctg1_1789|", 36, {"annotation": "zinc_uptake_transporter", "locus_tag": "WP_000440616.1", "name": "IE9_RS10470", "blastscore": 394, "start": 2023991, "genecluster": "NZ_JH791951_c4", "evalue": 8.2e-108, "perc_ident": 98, "strand": "-", "perc_coverage": 99.59183673469387, "end": 2024728}]], "blast_score": 25784.0, "synteny_score": 37, "core_gene_hits": 2, "core_bonus": 3, "hits": 37}], [{"tags": ["BVH75_RS09235", "BVH75_RS09240", "BVH75_RS09245", "BVH75_RS09250", "BVH75_RS09255", "BVH75_RS09260", "BVH75_RS09265", "BVH75_RS09270", "BVH75_RS09275", "BVH75_RS09280", "BVH75_RS09285", "BVH75_RS09290", "BVH75_RS09295", "BVH75_RS09300", "BVH75_RS09305", "BVH75_RS09310", "BVH75_RS09315", "BVH75_RS09320", "BVH75_RS09325", "BVH75_RS09330", "BVH75_RS09335", "BVH75_RS09340", "BVH75_RS09345", "BVH75_RS09350", "BVH75_RS09355", "BVH75_RS09360", "BVH75_RS09365", "BVH75_RS09370", "BVH75_RS09375", "BVH75_RS09380", "BVH75_RS09385", "BVH75_RS09390", "BVH75_RS09395", "BVH75_RS09400", "BVH75_RS09405", "BVH75_RS09410", "BVH75_RS09415", "BVH75_RS09420", "BVH75_RS09425", "BVH75_RS09430", "BVH75_RS09435"], "proteins": ["WP_000598123.1", "WP_070757402.1", "WP_087875334.1", "WP_087875335.1", "WP_087875336.1", "WP_000572358.1", "WP_087875337.1", "WP_001119404.1", "WP_000667346.1", "WP_000765150.1", "WP_065704213.1", "WP_001141667.1", "WP_000214801.1", "WP_000646793.1", "WP_001987415.1", "WP_087875338.1", "WP_078385158.1", "WP_001048432.1", "WP_001002075.1", "WP_000960119.1", "WP_001007253.1", "WP_087875339.1", "WP_000184059.1", "WP_087875340.1", "WP_000573000.1", "WP_000959126.1", "WP_001043905.1", "WP_061139321.1", "WP_087875341.1", "WP_000790937.1", "WP_087875342.1", "WP_087875343.1", "WP_000783525.1", "WP_061139318.1", "WP_002061298.1", "WP_000663093.1", "WP_000106426.1", "WP_000897848.1", "BVH75_RS09425", "WP_087875344.1", "WP_000440615.1"], "cluster_label": "c3", "cluster_type": "nrps", "accession": "NZ_CP019230", "description": "Bacillus thuringiensis strain YGd22-03, complete genome"}, {"pairings": [["input|c4|1735523-1736960|+|ctg1_1753|", 0, {"annotation": "2-methylcitrate_dehydratase", "locus_tag": "WP_000598123.1", "name": "BVH75_RS09235", "blastscore": 961, "start": 1705130, "genecluster": "NZ_CP019230_c3", "evalue": 3.3e-278, "perc_ident": 100, "strand": "+", "perc_coverage": 100.0, "end": 1706566}], ["input|c4|1736978-1737887|+|ctg1_1754|", 1, {"annotation": "methylisocitrate_lyase", "locus_tag": "WP_070757402.1", "name": "BVH75_RS09240", "blastscore": 569, "start": 1706585, "genecluster": "NZ_CP019230_c3", "evalue": 3e-160, "perc_ident": 99, "strand": "+", "perc_coverage": 100.0, "end": 1707493}], ["input|c4|1738040-1739750|+|ctg1_1755|", 2, {"annotation": "acyl-CoA_dehydrogenase", "locus_tag": "WP_087875334.1", "name": "BVH75_RS09245", "blastscore": 1079, "start": 1707646, "genecluster": "NZ_CP019230_c3", "evalue": 0.0, "perc_ident": 98, "strand": "+", "perc_coverage": 100.0, "end": 1709355}], ["input|c4|1739766-1740657|+|ctg1_1756|", 3, {"annotation": "NAD(P)-dependent_oxidoreductase", "locus_tag": "WP_087875335.1", "name": "BVH75_RS09250", "blastscore": 572, "start": 1709372, "genecluster": "NZ_CP019230_c3", "evalue": 2e-161, "perc_ident": 99, "strand": "+", "perc_coverage": 100.0, "end": 1710262}], ["input|c4|1740679-1742140|+|ctg1_1757|", 4, {"annotation": "methylmalonate-semialdehyde_dehydrogenase_(CoA_acylating)", "locus_tag": "WP_087875336.1", "name": "BVH75_RS09255", "blastscore": 963, "start": 1710285, "genecluster": "NZ_CP019230_c3", "evalue": 6.7e-279, "perc_ident": 99, "strand": "+", "perc_coverage": 100.0, "end": 1711745}], ["input|c4|1742211-1742844|-|ctg1_1758|", 5, {"annotation": "LysE_family_translocator", "locus_tag": "WP_000572358.1", "name": "BVH75_RS09260", "blastscore": 386, "start": 1711816, "genecluster": "NZ_CP019230_c3", "evalue": 1.5e-105, "perc_ident": 96, "strand": "-", "perc_coverage": 100.0, "end": 1712448}], ["input|c4|1743095-1744151|-|ctg1_1759|", 6, {"annotation": "enoyl-CoA_hydratase/isomerase_family_protein", "locus_tag": "WP_087875337.1", "name": "BVH75_RS09265", "blastscore": 690, "start": 1712701, "genecluster": "NZ_CP019230_c3", "evalue": 8e-197, "perc_ident": 98, "strand": "-", "perc_coverage": 100.0, "end": 1713756}], ["input|c4|1744481-1744739|+|ctg1_1760|", 7, {"annotation": "hypothetical_protein", "locus_tag": "WP_001119404.1", "name": "BVH75_RS09270", "blastscore": 160, "start": 1714086, "genecluster": "NZ_CP019230_c3", "evalue": 9.1e-38, "perc_ident": 100, "strand": "+", "perc_coverage": 100.0, "end": 1714343}], ["input|c4|1744923-1745163|+|ctg1_1761|", 8, {"annotation": "DUF2584_domain-containing_protein", "locus_tag": "WP_000667346.1", "name": "BVH75_RS09275", "blastscore": 158, "start": 1714528, "genecluster": "NZ_CP019230_c3", "evalue": 4.2e-37, "perc_ident": 99, "strand": "+", "perc_coverage": 100.0, "end": 1714767}], ["input|c4|1745178-1746336|+|ctg1_1762|", 9, {"annotation": "exonuclease_SbcCD_subunit_D", "locus_tag": "WP_000765150.1", "name": "BVH75_RS09280", "blastscore": 754, "start": 1714783, "genecluster": "NZ_CP019230_c3", "evalue": 4.9e-216, "perc_ident": 98, "strand": "+", "perc_coverage": 100.0, "end": 1715940}], ["input|c4|1746332-1749422|+|ctg1_1763|", 10, {"annotation": "SMC_family_ATPase", "locus_tag": "WP_065704213.1", "name": "BVH75_RS09285", "blastscore": 1569, "start": 1715937, "genecluster": "NZ_CP019230_c3", "evalue": 0.0, "perc_ident": 94, "strand": "+", "perc_coverage": 100.0, "end": 1719026}], ["input|c4|1749527-1749701|-|ctg1_1764|", 11, {"annotation": "hypothetical_protein", "locus_tag": "WP_001141667.1", "name": "BVH75_RS09290", "blastscore": 111, "start": 1719134, "genecluster": "NZ_CP019230_c3", "evalue": 3.2e-23, "perc_ident": 100, "strand": "-", "perc_coverage": 100.0, "end": 1719307}], ["input|c4|1749955-1750336|+|ctg1_1765|", 12, {"annotation": "ArsR_family_transcriptional_regulator", "locus_tag": "WP_000214801.1", "name": "BVH75_RS09295", "blastscore": 191, "start": 1719647, "genecluster": "NZ_CP019230_c3", "evalue": 5.4e-47, "perc_ident": 100, "strand": "+", "perc_coverage": 78.57142857142857, "end": 1719946}], ["input|c4|1750394-1750580|-|ctg1_1766|", 13, {"annotation": "DUF2187_domain-containing_protein", "locus_tag": "WP_000646793.1", "name": "BVH75_RS09300", "blastscore": 122, "start": 1720005, "genecluster": "NZ_CP019230_c3", "evalue": 1.5e-26, "perc_ident": 100, "strand": "-", "perc_coverage": 100.0, "end": 1720190}], ["input|c4|1751046-1752249|+|ctg1_1767|", 14, {"annotation": "MFS_transporter", "locus_tag": "WP_087875338.1", "name": "BVH75_RS09310", "blastscore": 741, "start": 1720546, "genecluster": "NZ_CP019230_c3", "evalue": 5.9e-212, "perc_ident": 99, "strand": "+", "perc_coverage": 100.0, "end": 1721748}], ["input|c4|1752893-1753679|+|ctg1_1768|", 15, {"annotation": "2,3-dihydro-2,3-dihydroxybenzoate_dehydrogenase", "locus_tag": "WP_001048432.1", "name": "BVH75_RS09320", "blastscore": 493, "start": 1722376, "genecluster": "NZ_CP019230_c3", "evalue": 1.1e-137, "perc_ident": 98, "strand": "+", "perc_coverage": 100.0, "end": 1723161}], ["input|c4|1753704-1754904|+|ctg1_1769|", 16, {"annotation": "isochorismate_synthase_EntC", "locus_tag": "WP_001002075.1", "name": "BVH75_RS09325", "blastscore": 769, "start": 1723187, "genecluster": "NZ_CP019230_c3", "evalue": 1.5e-220, "perc_ident": 98, "strand": "+", "perc_coverage": 100.0, "end": 1724386}], ["input|c4|1754916-1756533|+|ctg1_1770|", 17, {"annotation": "(2,3-dihydroxybenzoyl)adenylate_synthase", "locus_tag": "WP_000960119.1", "name": "BVH75_RS09330", "blastscore": 1040, "start": 1724399, "genecluster": "NZ_CP019230_c3", "evalue": 4.8e-302, "perc_ident": 97, "strand": "+", "perc_coverage": 100.0, "end": 1726015}], ["input|c4|1756557-1757451|+|ctg1_1771|", 18, {"annotation": "isochorismatase", "locus_tag": "WP_001007253.1", "name": "BVH75_RS09335", "blastscore": 589, "start": 1726040, "genecluster": "NZ_CP019230_c3", "evalue": 2.8e-166, "perc_ident": 98, "strand": "+", "perc_coverage": 100.0, "end": 1726933}], ["input|c4|1757484-1764642|+|ctg1_1772|", 19, {"annotation": "non-ribosomal_peptide_synthetase", "locus_tag": "WP_087875339.1", "name": "BVH75_RS09340", "blastscore": 4629, "start": 1726967, "genecluster": "NZ_CP019230_c3", "evalue": 0.0, "perc_ident": 97, "strand": "+", "perc_coverage": 100.0, "end": 1734124}], ["input|c4|1764638-1764863|+|ctg1_1773|", 20, {"annotation": "MbtH_family_protein", "locus_tag": "WP_000184059.1", "name": "BVH75_RS09345", "blastscore": 158, "start": 1734121, "genecluster": "NZ_CP019230_c3", "evalue": 3.9e-37, "perc_ident": 96, "strand": "+", "perc_coverage": 100.0, "end": 1734345}], ["input|c4|1764862-1766293|+|ctg1_1774|", 21, {"annotation": "MFS_transporter", "locus_tag": "WP_087875340.1", "name": "BVH75_RS09350", "blastscore": 878, "start": 1734345, "genecluster": "NZ_CP019230_c3", "evalue": 3.7e-253, "perc_ident": 98, "strand": "+", "perc_coverage": 100.0, "end": 1735775}], ["input|c4|1766350-1767100|+|ctg1_1775|", 22, {"annotation": "4'-phosphopantetheinyl_transferase_Sfp", "locus_tag": "WP_000573000.1", "name": "BVH75_RS09355", "blastscore": 487, "start": 1735833, "genecluster": "NZ_CP019230_c3", "evalue": 7.3e-136, "perc_ident": 97, "strand": "+", "perc_coverage": 100.0, "end": 1736582}], ["input|c4|1767124-1767667|+|ctg1_1776|", 23, {"annotation": "hypothetical_protein", "locus_tag": "WP_000959126.1", "name": "BVH75_RS09360", "blastscore": 363, "start": 1736608, "genecluster": "NZ_CP019230_c3", "evalue": 1.9e-98, "perc_ident": 99, "strand": "+", "perc_coverage": 100.0, "end": 1737150}], ["input|c4|1767705-1767978|-|ctg1_1777|", 24, {"annotation": "HU_family_DNA-binding_protein", "locus_tag": "WP_001043905.1", "name": "BVH75_RS09365", "blastscore": 168, "start": 1737191, "genecluster": "NZ_CP019230_c3", "evalue": 2.7e-40, "perc_ident": 100, "strand": "-", "perc_coverage": 100.0, "end": 1737463}], ["input|c4|1768182-1768950|+|ctg1_1778|", 25, {"annotation": "DUF3891_domain-containing_protein", "locus_tag": "WP_061139321.1", "name": "BVH75_RS09370", "blastscore": 510, "start": 1737668, "genecluster": "NZ_CP019230_c3", "evalue": 1.1e-142, "perc_ident": 98, "strand": "+", "perc_coverage": 100.0, "end": 1738435}], ["input|c4|1768964-1769489|+|ctg1_1779|", 26, {"annotation": "damage-inducible_protein_DinB", "locus_tag": "WP_087875341.1", "name": "BVH75_RS09375", "blastscore": 338, "start": 1738450, "genecluster": "NZ_CP019230_c3", "evalue": 5e-91, "perc_ident": 95, "strand": "+", "perc_coverage": 100.0, "end": 1738974}], ["input|c4|1769580-1770774|-|ctg1_1780|", 27, {"annotation": "peptidase_S8", "locus_tag": "WP_000790937.1", "name": "BVH75_RS09380", "blastscore": 765, "start": 1739066, "genecluster": "NZ_CP019230_c3", "evalue": 3.8e-219, "perc_ident": 98, "strand": "-", "perc_coverage": 100.0, "end": 1740259}], ["input|c4|1771000-1772368|-|ctg1_1781|", 28, {"annotation": "sodium:alanine_symporter_family_protein", "locus_tag": "WP_087875342.1", "name": "BVH75_RS09385", "blastscore": 831, "start": 1740492, "genecluster": "NZ_CP019230_c3", "evalue": 4.9e-239, "perc_ident": 98, "strand": "-", "perc_coverage": 100.0, "end": 1741859}], ["input|c4|1772804-1773380|-|ctg1_1782|", 29, {"annotation": "hypothetical_protein", "locus_tag": "WP_087875343.1", "name": "BVH75_RS09390", "blastscore": 355, "start": 1742297, "genecluster": "NZ_CP019230_c3", "evalue": 3.3e-96, "perc_ident": 96, "strand": "-", "perc_coverage": 100.0, "end": 1742872}], ["input|c4|1773554-1773857|+|ctg1_1783|", 30, {"annotation": "hypothetical_protein", "locus_tag": "WP_000783525.1", "name": "BVH75_RS09395", "blastscore": 204, "start": 1743041, "genecluster": "NZ_CP019230_c3", "evalue": 6.4e-51, "perc_ident": 100, "strand": "+", "perc_coverage": 100.0, "end": 1743349}], ["input|c4|1774253-1774874|+|ctg1_1784|", 31, {"annotation": "DUF4937_domain-containing_protein", "locus_tag": "WP_061139318.1", "name": "BVH75_RS09400", "blastscore": 393, "start": 1743746, "genecluster": "NZ_CP019230_c3", "evalue": 1.5e-107, "perc_ident": 90, "strand": "+", "perc_coverage": 100.0, "end": 1744366}], ["input|c4|1775003-1775768|+|ctg1_1785|", 32, {"annotation": "23S_rRNA_pseudouridine(2604)_synthase_RluF", "locus_tag": "WP_002061298.1", "name": "BVH75_RS09405", "blastscore": 477, "start": 1744544, "genecluster": "NZ_CP019230_c3", "evalue": 1e-132, "perc_ident": 99, "strand": "+", "perc_coverage": 93.7007874015748, "end": 1745260}], ["input|c4|1776156-1778079|+|ctg1_1786|", 33, {"annotation": "threonine--tRNA_ligase", "locus_tag": "WP_000663093.1", "name": "BVH75_RS09410", "blastscore": 1257, "start": 1745909, "genecluster": "NZ_CP019230_c3", "evalue": 0.0, "perc_ident": 98, "strand": "+", "perc_coverage": 100.0, "end": 1747831}], ["input|c4|1778328-1779096|+|ctg1_1787|", 34, {"annotation": "ABC_transporter_ATP-binding_protein", "locus_tag": "WP_000106426.1", "name": "BVH75_RS09415", "blastscore": 489, "start": 1748081, "genecluster": "NZ_CP019230_c3", "evalue": 2.6e-136, "perc_ident": 100, "strand": "+", "perc_coverage": 100.0, "end": 1748848}], ["input|c4|1779107-1780988|+|ctg1_1788|", 35, {"annotation": "ABC_transporter_permease", "locus_tag": "WP_000897848.1", "name": "BVH75_RS09420", "blastscore": 1147, "start": 1748860, "genecluster": "NZ_CP019230_c3", "evalue": 0.0, "perc_ident": 99, "strand": "+", "perc_coverage": 100.0, "end": 1750740}], ["input|c4|1781309-1782047|-|ctg1_1789|", 36, {"annotation": "zinc_uptake_transporter", "locus_tag": "WP_000440615.1", "name": "BVH75_RS09435", "blastscore": 398, "start": 1753144, "genecluster": "NZ_CP019230_c3", "evalue": 7.4e-109, "perc_ident": 98, "strand": "-", "perc_coverage": 100.0, "end": 1753881}]], "blast_score": 25764.0, "synteny_score": 37, "core_gene_hits": 2, "core_bonus": 3, "hits": 37}], [{"tags": ["DA68_RS07760", "DA68_RS07765", "DA68_RS07770", "DA68_RS07775", "DA68_RS07780", "DA68_RS07785", "DA68_RS07790", "DA68_RS07795", "DA68_RS07800", "DA68_RS07805", "DA68_RS07810", "DA68_RS07815", "DA68_RS07820", "DA68_RS07825", "DA68_RS28780", "DA68_RS07830", "DA68_RS28785", "DA68_RS07835", "DA68_RS07840", "DA68_RS07845", "DA68_RS07850", "DA68_RS07855", "DA68_RS07860", "DA68_RS07865", "DA68_RS07870", "DA68_RS07875", "DA68_RS07880", "DA68_RS07885", "DA68_RS07890", "DA68_RS07895", "DA68_RS07900", "DA68_RS07905", "DA68_RS07910", "DA68_RS07915", "DA68_RS07920", "DA68_RS07925", "DA68_RS07930", "DA68_RS07935", "DA68_RS07940", "DA68_RS07945", "DA68_RS07950"], "proteins": ["WP_000598121.1", "WP_000312639.1", "WP_000415985.1", "WP_000719411.1", "WP_000633365.1", "WP_000572358.1", "WP_000139776.1", "WP_001119404.1", "WP_000667346.1", "WP_000765150.1", "WP_025966764.1", "WP_001141667.1", "WP_000214801.1", "WP_000646793.1", "WP_001987415.1", "WP_000750126.1", "WP_078385158.1", "WP_001048432.1", "WP_001002075.1", "WP_000960119.1", "WP_001007253.1", "WP_001133915.1", "WP_000184059.1", "WP_025966763.1", "WP_000572998.1", "WP_000959126.1", "WP_001043905.1", "WP_000577286.1", "WP_000656271.1", "WP_000790937.1", "WP_025966762.1", "WP_025966761.1", "WP_000783529.1", "WP_025966760.1", "WP_002061298.1", "WP_000663094.1", "WP_000106427.1", "WP_025966759.1", "WP_000775233.1", "WP_025966758.1", "WP_000440615.1"], "cluster_label": "c3", "cluster_type": "nrps", "accession": "NZ_CP015727", "description": "Bacillus cereus strain A1, complete genome"}, {"pairings": [["input|c4|1735523-1736960|+|ctg1_1753|", 0, {"annotation": "2-methylcitrate_dehydratase", "locus_tag": "WP_000598121.1", "name": "DA68_RS07760", "blastscore": 961, "start": 1501835, "genecluster": "NZ_CP015727_c3", "evalue": 4.3e-278, "perc_ident": 100, "strand": "+", "perc_coverage": 100.0, "end": 1503271}], ["input|c4|1736978-1737887|+|ctg1_1754|", 1, {"annotation": "methylisocitrate_lyase", "locus_tag": "WP_000312639.1", "name": "DA68_RS07765", "blastscore": 572, "start": 1503290, "genecluster": "NZ_CP015727_c3", "evalue": 3.6e-161, "perc_ident": 99, "strand": "+", "perc_coverage": 100.0, "end": 1504198}], ["input|c4|1738040-1739750|+|ctg1_1755|", 2, {"annotation": "acyl-CoA_dehydrogenase", "locus_tag": "WP_000415985.1", "name": "DA68_RS07770", "blastscore": 1078, "start": 1504351, "genecluster": "NZ_CP015727_c3", "evalue": 0.0, "perc_ident": 98, "strand": "+", "perc_coverage": 100.0, "end": 1506060}], ["input|c4|1739766-1740657|+|ctg1_1756|", 3, {"annotation": "NAD(P)-dependent_oxidoreductase", "locus_tag": "WP_000719411.1", "name": "DA68_RS07775", "blastscore": 574, "start": 1506077, "genecluster": "NZ_CP015727_c3", "evalue": 5.4e-162, "perc_ident": 99, "strand": "+", "perc_coverage": 100.0, "end": 1506967}], ["input|c4|1740679-1742140|+|ctg1_1757|", 4, {"annotation": "methylmalonate-semialdehyde_dehydrogenase_(CoA_acylating)", "locus_tag": "WP_000633365.1", "name": "DA68_RS07780", "blastscore": 963, "start": 1506990, "genecluster": "NZ_CP015727_c3", "evalue": 1.2e-278, "perc_ident": 99, "strand": "+", "perc_coverage": 100.0, "end": 1508450}], ["input|c4|1742211-1742844|-|ctg1_1758|", 5, {"annotation": "LysE_family_translocator", "locus_tag": "WP_000572358.1", "name": "DA68_RS07785", "blastscore": 386, "start": 1508521, "genecluster": "NZ_CP015727_c3", "evalue": 1.5e-105, "perc_ident": 96, "strand": "-", "perc_coverage": 100.0, "end": 1509153}], ["input|c4|1743095-1744151|-|ctg1_1759|", 6, {"annotation": "enoyl-CoA_hydratase/isomerase_family_protein", "locus_tag": "WP_000139776.1", "name": "DA68_RS07790", "blastscore": 691, "start": 1509406, "genecluster": "NZ_CP015727_c3", "evalue": 6.1e-197, "perc_ident": 99, "strand": "-", "perc_coverage": 100.0, "end": 1510461}], ["input|c4|1744481-1744739|+|ctg1_1760|", 7, {"annotation": "hypothetical_protein", "locus_tag": "WP_001119404.1", "name": "DA68_RS07795", "blastscore": 160, "start": 1510791, "genecluster": "NZ_CP015727_c3", "evalue": 9.1e-38, "perc_ident": 100, "strand": "+", "perc_coverage": 100.0, "end": 1511048}], ["input|c4|1744923-1745163|+|ctg1_1761|", 8, {"annotation": "DUF2584_domain-containing_protein", "locus_tag": "WP_000667346.1", "name": "DA68_RS07800", "blastscore": 158, "start": 1511233, "genecluster": "NZ_CP015727_c3", "evalue": 4.2e-37, "perc_ident": 99, "strand": "+", "perc_coverage": 100.0, "end": 1511472}], ["input|c4|1745178-1746336|+|ctg1_1762|", 9, {"annotation": "exonuclease_SbcCD_subunit_D", "locus_tag": "WP_000765150.1", "name": "DA68_RS07805", "blastscore": 754, "start": 1511488, "genecluster": "NZ_CP015727_c3", "evalue": 4.9e-216, "perc_ident": 98, "strand": "+", "perc_coverage": 100.0, "end": 1512645}], ["input|c4|1746332-1749422|+|ctg1_1763|", 10, {"annotation": "SMC_family_ATPase", "locus_tag": "WP_025966764.1", "name": "DA68_RS07810", "blastscore": 1567, "start": 1512642, "genecluster": "NZ_CP015727_c3", "evalue": 0.0, "perc_ident": 94, "strand": "+", "perc_coverage": 100.0, "end": 1515731}], ["input|c4|1749527-1749701|-|ctg1_1764|", 11, {"annotation": "hypothetical_protein", "locus_tag": "WP_001141667.1", "name": "DA68_RS07815", "blastscore": 111, "start": 1515839, "genecluster": "NZ_CP015727_c3", "evalue": 3.2e-23, "perc_ident": 100, "strand": "-", "perc_coverage": 100.0, "end": 1516012}], ["input|c4|1749955-1750336|+|ctg1_1765|", 12, {"annotation": "ArsR_family_transcriptional_regulator", "locus_tag": "WP_000214801.1", "name": "DA68_RS07820", "blastscore": 191, "start": 1516348, "genecluster": "NZ_CP015727_c3", "evalue": 5.4e-47, "perc_ident": 100, "strand": "+", "perc_coverage": 78.57142857142857, "end": 1516647}], ["input|c4|1750394-1750580|-|ctg1_1766|", 13, {"annotation": "DUF2187_domain-containing_protein", "locus_tag": "WP_000646793.1", "name": "DA68_RS07825", "blastscore": 122, "start": 1516706, "genecluster": "NZ_CP015727_c3", "evalue": 1.5e-26, "perc_ident": 100, "strand": "-", "perc_coverage": 100.0, "end": 1516891}], ["input|c4|1751046-1752249|+|ctg1_1767|", 14, {"annotation": "MFS_transporter", "locus_tag": "WP_000750126.1", "name": "DA68_RS07830", "blastscore": 742, "start": 1517247, "genecluster": "NZ_CP015727_c3", "evalue": 2e-212, "perc_ident": 99, "strand": "+", "perc_coverage": 100.0, "end": 1518449}], ["input|c4|1752893-1753679|+|ctg1_1768|", 15, {"annotation": "2,3-dihydro-2,3-dihydroxybenzoate_dehydrogenase", "locus_tag": "WP_001048432.1", "name": "DA68_RS07835", "blastscore": 493, "start": 1519077, "genecluster": "NZ_CP015727_c3", "evalue": 1.1e-137, "perc_ident": 98, "strand": "+", "perc_coverage": 100.0, "end": 1519862}], ["input|c4|1753704-1754904|+|ctg1_1769|", 16, {"annotation": "isochorismate_synthase_EntC", "locus_tag": "WP_001002075.1", "name": "DA68_RS07840", "blastscore": 769, "start": 1519888, "genecluster": "NZ_CP015727_c3", "evalue": 1.5e-220, "perc_ident": 98, "strand": "+", "perc_coverage": 100.0, "end": 1521087}], ["input|c4|1754916-1756533|+|ctg1_1770|", 17, {"annotation": "(2,3-dihydroxybenzoyl)adenylate_synthase", "locus_tag": "WP_000960119.1", "name": "DA68_RS07845", "blastscore": 1040, "start": 1521100, "genecluster": "NZ_CP015727_c3", "evalue": 4.8e-302, "perc_ident": 97, "strand": "+", "perc_coverage": 100.0, "end": 1522716}], ["input|c4|1756557-1757451|+|ctg1_1771|", 18, {"annotation": "isochorismatase", "locus_tag": "WP_001007253.1", "name": "DA68_RS07850", "blastscore": 589, "start": 1522741, "genecluster": "NZ_CP015727_c3", "evalue": 2.8e-166, "perc_ident": 98, "strand": "+", "perc_coverage": 100.0, "end": 1523634}], ["input|c4|1757484-1764642|+|ctg1_1772|", 19, {"annotation": "non-ribosomal_peptide_synthetase", "locus_tag": "WP_001133915.1", "name": "DA68_RS07855", "blastscore": 4646, "start": 1523668, "genecluster": "NZ_CP015727_c3", "evalue": 0.0, "perc_ident": 98, "strand": "+", "perc_coverage": 100.0, "end": 1530825}], ["input|c4|1764638-1764863|+|ctg1_1773|", 20, {"annotation": "MbtH_family_protein", "locus_tag": "WP_000184059.1", "name": "DA68_RS07860", "blastscore": 158, "start": 1530822, "genecluster": "NZ_CP015727_c3", "evalue": 3.9e-37, "perc_ident": 96, "strand": "+", "perc_coverage": 100.0, "end": 1531046}], ["input|c4|1764862-1766293|+|ctg1_1774|", 21, {"annotation": "MFS_transporter", "locus_tag": "WP_025966763.1", "name": "DA68_RS07865", "blastscore": 874, "start": 1531046, "genecluster": "NZ_CP015727_c3", "evalue": 5.3e-252, "perc_ident": 98, "strand": "+", "perc_coverage": 100.0, "end": 1532476}], ["input|c4|1766350-1767100|+|ctg1_1775|", 22, {"annotation": "4'-phosphopantetheinyl_transferase", "locus_tag": "WP_000572998.1", "name": "DA68_RS07870", "blastscore": 484, "start": 1532534, "genecluster": "NZ_CP015727_c3", "evalue": 6.1e-135, "perc_ident": 96, "strand": "+", "perc_coverage": 100.0, "end": 1533283}], ["input|c4|1767124-1767667|+|ctg1_1776|", 23, {"annotation": "hypothetical_protein", "locus_tag": "WP_000959126.1", "name": "DA68_RS07875", "blastscore": 363, "start": 1533309, "genecluster": "NZ_CP015727_c3", "evalue": 1.9e-98, "perc_ident": 99, "strand": "+", "perc_coverage": 100.0, "end": 1533851}], ["input|c4|1767705-1767978|-|ctg1_1777|", 24, {"annotation": "HU_family_DNA-binding_protein", "locus_tag": "WP_001043905.1", "name": "DA68_RS07880", "blastscore": 168, "start": 1533892, "genecluster": "NZ_CP015727_c3", "evalue": 2.7e-40, "perc_ident": 100, "strand": "-", "perc_coverage": 100.0, "end": 1534164}], ["input|c4|1768182-1768950|+|ctg1_1778|", 25, {"annotation": "DUF3891_domain-containing_protein", "locus_tag": "WP_000577286.1", "name": "DA68_RS07885", "blastscore": 511, "start": 1534369, "genecluster": "NZ_CP015727_c3", "evalue": 4.8e-143, "perc_ident": 98, "strand": "+", "perc_coverage": 100.0, "end": 1535136}], ["input|c4|1768964-1769489|+|ctg1_1779|", 26, {"annotation": "diguanylate_cyclase", "locus_tag": "WP_000656271.1", "name": "DA68_RS07890", "blastscore": 340, "start": 1535151, "genecluster": "NZ_CP015727_c3", "evalue": 1.3e-91, "perc_ident": 95, "strand": "+", "perc_coverage": 100.0, "end": 1535675}], ["input|c4|1769580-1770774|-|ctg1_1780|", 27, {"annotation": "peptidase_S8", "locus_tag": "WP_000790937.1", "name": "DA68_RS07895", "blastscore": 765, "start": 1535767, "genecluster": "NZ_CP015727_c3", "evalue": 3.8e-219, "perc_ident": 98, "strand": "-", "perc_coverage": 100.0, "end": 1536960}], ["input|c4|1771000-1772368|-|ctg1_1781|", 28, {"annotation": "sodium:alanine_symporter_family_protein", "locus_tag": "WP_025966762.1", "name": "DA68_RS07900", "blastscore": 831, "start": 1537193, "genecluster": "NZ_CP015727_c3", "evalue": 3.7e-239, "perc_ident": 98, "strand": "-", "perc_coverage": 100.0, "end": 1538560}], ["input|c4|1772804-1773380|-|ctg1_1782|", 29, {"annotation": "hypothetical_protein", "locus_tag": "WP_025966761.1", "name": "DA68_RS07905", "blastscore": 349, "start": 1538996, "genecluster": "NZ_CP015727_c3", "evalue": 1.8e-94, "perc_ident": 94, "strand": "-", "perc_coverage": 100.0, "end": 1539571}], ["input|c4|1773554-1773857|+|ctg1_1783|", 30, {"annotation": "hypothetical_protein", "locus_tag": "WP_000783529.1", "name": "DA68_RS07910", "blastscore": 191, "start": 1539740, "genecluster": "NZ_CP015727_c3", "evalue": 4.3e-47, "perc_ident": 93, "strand": "+", "perc_coverage": 100.0, "end": 1540066}], ["input|c4|1774253-1774874|+|ctg1_1784|", 31, {"annotation": "DUF4937_domain-containing_protein", "locus_tag": "WP_025966760.1", "name": "DA68_RS07915", "blastscore": 392, "start": 1540270, "genecluster": "NZ_CP015727_c3", "evalue": 3.4e-107, "perc_ident": 90, "strand": "+", "perc_coverage": 100.0, "end": 1540890}], ["input|c4|1775003-1775768|+|ctg1_1785|", 32, {"annotation": "23S_rRNA_pseudouridine(2604)_synthase_RluF", "locus_tag": "WP_002061298.1", "name": "DA68_RS07920", "blastscore": 477, "start": 1541068, "genecluster": "NZ_CP015727_c3", "evalue": 1e-132, "perc_ident": 99, "strand": "+", "perc_coverage": 93.7007874015748, "end": 1541784}], ["input|c4|1776156-1778079|+|ctg1_1786|", 33, {"annotation": "threonine--tRNA_ligase", "locus_tag": "WP_000663094.1", "name": "DA68_RS07925", "blastscore": 1248, "start": 1542435, "genecluster": "NZ_CP015727_c3", "evalue": 0.0, "perc_ident": 97, "strand": "+", "perc_coverage": 100.0, "end": 1544357}], ["input|c4|1778328-1779096|+|ctg1_1787|", 34, {"annotation": "ABC_transporter_ATP-binding_protein", "locus_tag": "WP_000106427.1", "name": "DA68_RS07930", "blastscore": 486, "start": 1544607, "genecluster": "NZ_CP015727_c3", "evalue": 1.7e-135, "perc_ident": 100, "strand": "+", "perc_coverage": 100.0, "end": 1545374}], ["input|c4|1779107-1780988|+|ctg1_1788|", 35, {"annotation": "ABC_transporter_permease", "locus_tag": "WP_025966759.1", "name": "DA68_RS07935", "blastscore": 1144, "start": 1545386, "genecluster": "NZ_CP015727_c3", "evalue": 0.0, "perc_ident": 99, "strand": "+", "perc_coverage": 100.0, "end": 1547266}], ["input|c4|1781309-1782047|-|ctg1_1789|", 36, {"annotation": "zinc_uptake_transporter", "locus_tag": "WP_000440615.1", "name": "DA68_RS07950", "blastscore": 398, "start": 1549726, "genecluster": "NZ_CP015727_c3", "evalue": 7.4e-109, "perc_ident": 98, "strand": "-", "perc_coverage": 100.0, "end": 1550463}]], "blast_score": 25746.0, "synteny_score": 37, "core_gene_hits": 2, "core_bonus": 3, "hits": 37}], [{"tags": ["XI92_RS01180", "XI92_RS01185", "XI92_RS34905", "XI92_RS01190", "XI92_RS01195", "XI92_RS01200", "XI92_RS01205", "XI92_RS01210", "XI92_RS01215", "XI92_RS01220", "XI92_RS01225", "XI92_RS01230", "XI92_RS01235", "XI92_RS01240", "XI92_RS01245", "XI92_RS01250", "XI92_RS01255", "XI92_RS01260", "XI92_RS01265", "XI92_RS01270", "XI92_RS01275", "XI92_RS01280", "XI92_RS01285", "XI92_RS01290", "XI92_RS34910", "XI92_RS01295", "XI92_RS01300", "XI92_RS01305", "XI92_RS01310", "XI92_RS01315", "XI92_RS01320", "XI92_RS01325", "XI92_RS01330", "XI92_RS01335", "XI92_RS01340", "XI92_RS01345", "XI92_RS01350", "XI92_RS01355", "XI92_RS01360", "XI92_RS01365", "XI92_RS01370"], "proteins": ["WP_000440632.1", "WP_000467240.1", "XI92_RS34905", "WP_000897847.1", "WP_000106426.1", "WP_000663093.1", "WP_002061298.1", "WP_000925166.1", "WP_000783526.1", "WP_001170884.1", "WP_000451047.1", "WP_000790937.1", "WP_000666155.1", "WP_000577279.1", "WP_001043905.1", "WP_000959126.1", "WP_000572999.1", "WP_000660199.1", "WP_000184059.1", "WP_001133923.1", "WP_001007254.1", "WP_000960118.1", "WP_001002073.1", "WP_001048428.1", "XI92_RS34910", "WP_000750126.1", "WP_002061313.1", "WP_000646793.1", "WP_000214801.1", "WP_001141667.1", "WP_001247417.1", "WP_000765148.1", "WP_000667346.1", "WP_001119404.1", "WP_000139774.1", "WP_000572356.1", "WP_000633347.1", "WP_000719411.1", "WP_000415997.1", "WP_000312640.1", "WP_000598123.1"], "cluster_label": "c2", "cluster_type": "nrps", "accession": "NZ_CP011349", "description": "Bacillus thuringiensis strain YC-10, complete genome"}, {"pairings": [["input|c4|1735523-1736960|+|ctg1_1753|", 0, {"annotation": "2-methylcitrate_dehydratase", "locus_tag": "WP_000598123.1", "name": "XI92_RS01370", "blastscore": 961, "start": 315417, "genecluster": "NZ_CP011349_c2", "evalue": 3.3e-278, "perc_ident": 100, "strand": "-", "perc_coverage": 100.0, "end": 316853}], ["input|c4|1736978-1737887|+|ctg1_1754|", 1, {"annotation": "methylisocitrate_lyase", "locus_tag": "WP_000312640.1", "name": "XI92_RS01365", "blastscore": 574, "start": 314490, "genecluster": "NZ_CP011349_c2", "evalue": 9.3e-162, "perc_ident": 100, "strand": "-", "perc_coverage": 100.0, "end": 315398}], ["input|c4|1738040-1739750|+|ctg1_1755|", 2, {"annotation": "acyl-CoA_dehydrogenase", "locus_tag": "WP_000415997.1", "name": "XI92_RS01360", "blastscore": 1081, "start": 312628, "genecluster": "NZ_CP011349_c2", "evalue": 0.0, "perc_ident": 98, "strand": "-", "perc_coverage": 100.0, "end": 314337}], ["input|c4|1739766-1740657|+|ctg1_1756|", 3, {"annotation": "NAD(P)-dependent_oxidoreductase", "locus_tag": "WP_000719411.1", "name": "XI92_RS01355", "blastscore": 574, "start": 311721, "genecluster": "NZ_CP011349_c2", "evalue": 5.4e-162, "perc_ident": 99, "strand": "-", "perc_coverage": 100.0, "end": 312611}], ["input|c4|1740679-1742140|+|ctg1_1757|", 4, {"annotation": "methylmalonate-semialdehyde_dehydrogenase_(CoA_acylating)", "locus_tag": "WP_000633347.1", "name": "XI92_RS01350", "blastscore": 965, "start": 310238, "genecluster": "NZ_CP011349_c2", "evalue": 3e-279, "perc_ident": 100, "strand": "-", "perc_coverage": 100.0, "end": 311698}], ["input|c4|1742211-1742844|-|ctg1_1758|", 5, {"annotation": "LysE_family_translocator", "locus_tag": "WP_000572356.1", "name": "XI92_RS01345", "blastscore": 384, "start": 309535, "genecluster": "NZ_CP011349_c2", "evalue": 5.6e-105, "perc_ident": 95, "strand": "+", "perc_coverage": 100.0, "end": 310167}], ["input|c4|1743095-1744151|-|ctg1_1759|", 6, {"annotation": "enoyl-CoA_hydratase/isomerase_family_protein", "locus_tag": "WP_000139774.1", "name": "XI92_RS01340", "blastscore": 688, "start": 308227, "genecluster": "NZ_CP011349_c2", "evalue": 5.2e-196, "perc_ident": 98, "strand": "+", "perc_coverage": 100.0, "end": 309282}], ["input|c4|1744481-1744739|+|ctg1_1760|", 7, {"annotation": "hypothetical_protein", "locus_tag": "WP_001119404.1", "name": "XI92_RS01335", "blastscore": 160, "start": 307640, "genecluster": "NZ_CP011349_c2", "evalue": 9.1e-38, "perc_ident": 100, "strand": "-", "perc_coverage": 100.0, "end": 307897}], ["input|c4|1744923-1745163|+|ctg1_1761|", 8, {"annotation": "DUF2584_domain-containing_protein", "locus_tag": "WP_000667346.1", "name": "XI92_RS01330", "blastscore": 158, "start": 307216, "genecluster": "NZ_CP011349_c2", "evalue": 4.2e-37, "perc_ident": 99, "strand": "-", "perc_coverage": 100.0, "end": 307455}], ["input|c4|1745178-1746336|+|ctg1_1762|", 9, {"annotation": "exonuclease_SbcCD_subunit_D", "locus_tag": "WP_000765148.1", "name": "XI92_RS01325", "blastscore": 750, "start": 306043, "genecluster": "NZ_CP011349_c2", "evalue": 1.2e-214, "perc_ident": 98, "strand": "-", "perc_coverage": 100.0, "end": 307200}], ["input|c4|1746332-1749422|+|ctg1_1763|", 10, {"annotation": "SMC_family_ATPase", "locus_tag": "WP_001247417.1", "name": "XI92_RS01320", "blastscore": 1485, "start": 302957, "genecluster": "NZ_CP011349_c2", "evalue": 0.0, "perc_ident": 91, "strand": "-", "perc_coverage": 100.0, "end": 306046}], ["input|c4|1749527-1749701|-|ctg1_1764|", 11, {"annotation": "hypothetical_protein", "locus_tag": "WP_001141667.1", "name": "XI92_RS01315", "blastscore": 111, "start": 302676, "genecluster": "NZ_CP011349_c2", "evalue": 3.2e-23, "perc_ident": 100, "strand": "+", "perc_coverage": 100.0, "end": 302849}], ["input|c4|1749955-1750336|+|ctg1_1765|", 12, {"annotation": "ArsR_family_transcriptional_regulator", "locus_tag": "WP_000214801.1", "name": "XI92_RS01310", "blastscore": 191, "start": 302040, "genecluster": "NZ_CP011349_c2", "evalue": 5.4e-47, "perc_ident": 100, "strand": "-", "perc_coverage": 78.57142857142857, "end": 302339}], ["input|c4|1750394-1750580|-|ctg1_1766|", 13, {"annotation": "DUF2187_domain-containing_protein", "locus_tag": "WP_000646793.1", "name": "XI92_RS01305", "blastscore": 122, "start": 301796, "genecluster": "NZ_CP011349_c2", "evalue": 1.5e-26, "perc_ident": 100, "strand": "+", "perc_coverage": 100.0, "end": 301981}], ["input|c4|1751046-1752249|+|ctg1_1767|", 14, {"annotation": "MFS_transporter", "locus_tag": "WP_000750126.1", "name": "XI92_RS01295", "blastscore": 742, "start": 300238, "genecluster": "NZ_CP011349_c2", "evalue": 2e-212, "perc_ident": 99, "strand": "-", "perc_coverage": 100.0, "end": 301440}], ["input|c4|1752893-1753679|+|ctg1_1768|", 15, {"annotation": "2,3-dihydro-2,3-dihydroxybenzoate_dehydrogenase", "locus_tag": "WP_001048428.1", "name": "XI92_RS01290", "blastscore": 494, "start": 298814, "genecluster": "NZ_CP011349_c2", "evalue": 6.2e-138, "perc_ident": 98, "strand": "-", "perc_coverage": 100.0, "end": 299599}], ["input|c4|1753704-1754904|+|ctg1_1769|", 16, {"annotation": "isochorismate_synthase_EntC", "locus_tag": "WP_001002073.1", "name": "XI92_RS01285", "blastscore": 766, "start": 297589, "genecluster": "NZ_CP011349_c2", "evalue": 1.7e-219, "perc_ident": 98, "strand": "-", "perc_coverage": 100.0, "end": 298788}], ["input|c4|1754916-1756533|+|ctg1_1770|", 17, {"annotation": "(2,3-dihydroxybenzoyl)adenylate_synthase", "locus_tag": "WP_000960118.1", "name": "XI92_RS01280", "blastscore": 1041, "start": 295960, "genecluster": "NZ_CP011349_c2", "evalue": 2.8e-302, "perc_ident": 97, "strand": "-", "perc_coverage": 100.0, "end": 297576}], ["input|c4|1756557-1757451|+|ctg1_1771|", 18, {"annotation": "isochorismatase", "locus_tag": "WP_001007254.1", "name": "XI92_RS01275", "blastscore": 587, "start": 295042, "genecluster": "NZ_CP011349_c2", "evalue": 8e-166, "perc_ident": 97, "strand": "-", "perc_coverage": 100.0, "end": 295935}], ["input|c4|1757484-1764642|+|ctg1_1772|", 19, {"annotation": "non-ribosomal_peptide_synthetase", "locus_tag": "WP_001133923.1", "name": "XI92_RS01270", "blastscore": 4654, "start": 287851, "genecluster": "NZ_CP011349_c2", "evalue": 0.0, "perc_ident": 98, "strand": "-", "perc_coverage": 100.0, "end": 295008}], ["input|c4|1764638-1764863|+|ctg1_1773|", 20, {"annotation": "MbtH_family_protein", "locus_tag": "WP_000184059.1", "name": "XI92_RS01265", "blastscore": 158, "start": 287630, "genecluster": "NZ_CP011349_c2", "evalue": 3.9e-37, "perc_ident": 96, "strand": "-", "perc_coverage": 100.0, "end": 287854}], ["input|c4|1764862-1766293|+|ctg1_1774|", 21, {"annotation": "MFS_transporter", "locus_tag": "WP_000660199.1", "name": "XI92_RS01260", "blastscore": 874, "start": 286200, "genecluster": "NZ_CP011349_c2", "evalue": 6.9e-252, "perc_ident": 98, "strand": "-", "perc_coverage": 100.0, "end": 287630}], ["input|c4|1766350-1767100|+|ctg1_1775|", 22, {"annotation": "4'-phosphopantetheinyl_transferase", "locus_tag": "WP_000572999.1", "name": "XI92_RS01255", "blastscore": 486, "start": 285393, "genecluster": "NZ_CP011349_c2", "evalue": 2.1e-135, "perc_ident": 96, "strand": "-", "perc_coverage": 100.0, "end": 286142}], ["input|c4|1767124-1767667|+|ctg1_1776|", 23, {"annotation": "hypothetical_protein", "locus_tag": "WP_000959126.1", "name": "XI92_RS01250", "blastscore": 363, "start": 284825, "genecluster": "NZ_CP011349_c2", "evalue": 1.9e-98, "perc_ident": 99, "strand": "-", "perc_coverage": 100.0, "end": 285367}], ["input|c4|1767705-1767978|-|ctg1_1777|", 24, {"annotation": "HU_family_DNA-binding_protein", "locus_tag": "WP_001043905.1", "name": "XI92_RS01245", "blastscore": 168, "start": 284512, "genecluster": "NZ_CP011349_c2", "evalue": 2.7e-40, "perc_ident": 100, "strand": "+", "perc_coverage": 100.0, "end": 284784}], ["input|c4|1768182-1768950|+|ctg1_1778|", 25, {"annotation": "DUF3891_domain-containing_protein", "locus_tag": "WP_000577279.1", "name": "XI92_RS01240", "blastscore": 509, "start": 283540, "genecluster": "NZ_CP011349_c2", "evalue": 1.8e-142, "perc_ident": 97, "strand": "-", "perc_coverage": 100.0, "end": 284307}], ["input|c4|1768964-1769489|+|ctg1_1779|", 26, {"annotation": "diguanylate_cyclase", "locus_tag": "WP_000666155.1", "name": "XI92_RS01235", "blastscore": 340, "start": 283001, "genecluster": "NZ_CP011349_c2", "evalue": 1.3e-91, "perc_ident": 95, "strand": "-", "perc_coverage": 100.0, "end": 283525}], ["input|c4|1769580-1770774|-|ctg1_1780|", 27, {"annotation": "peptidase_S8", "locus_tag": "WP_000790937.1", "name": "XI92_RS01230", "blastscore": 765, "start": 281716, "genecluster": "NZ_CP011349_c2", "evalue": 3.8e-219, "perc_ident": 98, "strand": "+", "perc_coverage": 100.0, "end": 282909}], ["input|c4|1771000-1772368|-|ctg1_1781|", 28, {"annotation": "sodium:alanine_symporter_family_protein", "locus_tag": "WP_000451047.1", "name": "XI92_RS01225", "blastscore": 831, "start": 280116, "genecluster": "NZ_CP011349_c2", "evalue": 6.4e-239, "perc_ident": 98, "strand": "+", "perc_coverage": 100.0, "end": 281483}], ["input|c4|1772804-1773380|-|ctg1_1782|", 29, {"annotation": "hypothetical_protein", "locus_tag": "WP_001170884.1", "name": "XI92_RS01220", "blastscore": 350, "start": 279103, "genecluster": "NZ_CP011349_c2", "evalue": 1.1e-94, "perc_ident": 95, "strand": "+", "perc_coverage": 100.0, "end": 279678}], ["input|c4|1773554-1773857|+|ctg1_1783|", 30, {"annotation": "hypothetical_protein", "locus_tag": "WP_000783526.1", "name": "XI92_RS01215", "blastscore": 201, "start": 278608, "genecluster": "NZ_CP011349_c2", "evalue": 3.2e-50, "perc_ident": 98, "strand": "-", "perc_coverage": 100.0, "end": 278934}], ["input|c4|1774253-1774874|+|ctg1_1784|", 31, {"annotation": "DUF4937_domain-containing_protein", "locus_tag": "WP_000925166.1", "name": "XI92_RS01210", "blastscore": 395, "start": 277796, "genecluster": "NZ_CP011349_c2", "evalue": 4.1e-108, "perc_ident": 90, "strand": "-", "perc_coverage": 100.0, "end": 278416}], ["input|c4|1775003-1775768|+|ctg1_1785|", 32, {"annotation": "23S_rRNA_pseudouridine(2604)_synthase_RluF", "locus_tag": "WP_002061298.1", "name": "XI92_RS01205", "blastscore": 477, "start": 276903, "genecluster": "NZ_CP011349_c2", "evalue": 1e-132, "perc_ident": 99, "strand": "-", "perc_coverage": 93.7007874015748, "end": 277619}], ["input|c4|1776156-1778079|+|ctg1_1786|", 33, {"annotation": "threonine--tRNA_ligase", "locus_tag": "WP_000663093.1", "name": "XI92_RS01200", "blastscore": 1257, "start": 274330, "genecluster": "NZ_CP011349_c2", "evalue": 0.0, "perc_ident": 98, "strand": "-", "perc_coverage": 100.0, "end": 276252}], ["input|c4|1778328-1779096|+|ctg1_1787|", 34, {"annotation": "ABC_transporter_ATP-binding_protein", "locus_tag": "WP_000106426.1", "name": "XI92_RS01195", "blastscore": 489, "start": 273313, "genecluster": "NZ_CP011349_c2", "evalue": 2.6e-136, "perc_ident": 100, "strand": "-", "perc_coverage": 100.0, "end": 274080}], ["input|c4|1779107-1780988|+|ctg1_1788|", 35, {"annotation": "ABC_transporter_permease", "locus_tag": "WP_000897847.1", "name": "XI92_RS01190", "blastscore": 1149, "start": 271421, "genecluster": "NZ_CP011349_c2", "evalue": 0.0, "perc_ident": 99, "strand": "-", "perc_coverage": 100.0, "end": 273301}], ["input|c4|1781309-1782047|-|ctg1_1789|", 36, {"annotation": "zinc_uptake_transporter", "locus_tag": "WP_000440632.1", "name": "XI92_RS01180", "blastscore": 396, "start": 268280, "genecluster": "NZ_CP011349_c2", "evalue": 1.7e-108, "perc_ident": 97, "strand": "+", "perc_coverage": 100.0, "end": 269017}]], "blast_score": 25696.0, "synteny_score": 37, "core_gene_hits": 2, "core_bonus": 3, "hits": 37}], [{"tags": ["CY96_RS10450", "CY96_RS10455", "CY96_RS10460", "CY96_RS10465", "CY96_RS10470", "CY96_RS10475", "CY96_RS10480", "CY96_RS10485", "CY96_RS10490", "CY96_RS10495", "CY96_RS10500", "CY96_RS10505", "CY96_RS10510", "CY96_RS10515", "CY96_RS10520", "CY96_RS10525", "CY96_RS29915", "CY96_RS10530", "CY96_RS10535", "CY96_RS10540", "CY96_RS10545", "CY96_RS10550", "CY96_RS10555", "CY96_RS10560", "CY96_RS10565", "CY96_RS10570", "CY96_RS10575", "CY96_RS10580", "CY96_RS10585", "CY96_RS10590", "CY96_RS10595", "CY96_RS10600", "CY96_RS10605", "CY96_RS10610", "CY96_RS10615", "CY96_RS10620", "CY96_RS10625", "CY96_RS10630", "CY96_RS29920", "CY96_RS10635", "CY96_RS10640"], "proteins": ["WP_000598123.1", "WP_000312639.1", "WP_044584428.1", "WP_000719406.1", "WP_000633363.1", "WP_044584429.1", "WP_000134924.1", "WP_001119404.1", "WP_000667346.1", "WP_000765146.1", "WP_044584430.1", "WP_001141667.1", "WP_000214801.1", "WP_000646793.1", "WP_002061313.1", "WP_000749848.1", "CY96_RS29915", "WP_001048432.1", "WP_001002075.1", "WP_044584431.1", "WP_044584432.1", "WP_044584433.1", "WP_000184059.1", "WP_044584434.1", "WP_000573002.1", "WP_000959119.1", "WP_001043905.1", "WP_000577285.1", "WP_000656270.1", "WP_044584435.1", "WP_044584436.1", "WP_044584437.1", "WP_081338701.1", "WP_044584439.1", "WP_002061298.1", "WP_000663093.1", "WP_000106426.1", "WP_044584440.1", "CY96_RS29920", "WP_044584441.1", "WP_000440632.1"], "cluster_label": "c4", "cluster_type": "nrps", "accession": "NZ_CP007512", "description": "Bacillus bombysepticus str. Wang, complete genome"}, {"pairings": [["input|c4|1735523-1736960|+|ctg1_1753|", 0, {"annotation": "2-methylcitrate_dehydratase", "locus_tag": "WP_000598123.1", "name": "CY96_RS10450", "blastscore": 961, "start": 2041647, "genecluster": "NZ_CP007512_c4", "evalue": 3.3e-278, "perc_ident": 100, "strand": "+", "perc_coverage": 100.0, "end": 2043083}], ["input|c4|1736978-1737887|+|ctg1_1754|", 1, {"annotation": "methylisocitrate_lyase", "locus_tag": "WP_000312639.1", "name": "CY96_RS10455", "blastscore": 572, "start": 2043102, "genecluster": "NZ_CP007512_c4", "evalue": 3.6e-161, "perc_ident": 99, "strand": "+", "perc_coverage": 100.0, "end": 2044010}], ["input|c4|1738040-1739750|+|ctg1_1755|", 2, {"annotation": "acyl-CoA_dehydrogenase", "locus_tag": "WP_044584428.1", "name": "CY96_RS10460", "blastscore": 1081, "start": 2044163, "genecluster": "NZ_CP007512_c4", "evalue": 0.0, "perc_ident": 98, "strand": "+", "perc_coverage": 100.0, "end": 2045872}], ["input|c4|1739766-1740657|+|ctg1_1756|", 3, {"annotation": "NAD(P)-dependent_oxidoreductase", "locus_tag": "WP_000719406.1", "name": "CY96_RS10465", "blastscore": 572, "start": 2045889, "genecluster": "NZ_CP007512_c4", "evalue": 3.5e-161, "perc_ident": 99, "strand": "+", "perc_coverage": 100.0, "end": 2046779}], ["input|c4|1740679-1742140|+|ctg1_1757|", 4, {"annotation": "methylmalonate-semialdehyde_dehydrogenase_(CoA_acylating)", "locus_tag": "WP_000633363.1", "name": "CY96_RS10470", "blastscore": 965, "start": 2046802, "genecluster": "NZ_CP007512_c4", "evalue": 2.3e-279, "perc_ident": 100, "strand": "+", "perc_coverage": 100.0, "end": 2048262}], ["input|c4|1742211-1742844|-|ctg1_1758|", 5, {"annotation": "LysE_family_translocator", "locus_tag": "WP_044584429.1", "name": "CY96_RS10475", "blastscore": 379, "start": 2048332, "genecluster": "NZ_CP007512_c4", "evalue": 1.8e-103, "perc_ident": 94, "strand": "-", "perc_coverage": 100.0, "end": 2048964}], ["input|c4|1743095-1744151|-|ctg1_1759|", 6, {"annotation": "enoyl-CoA_hydratase/isomerase_family_protein", "locus_tag": "WP_000134924.1", "name": "CY96_RS10480", "blastscore": 690, "start": 2049217, "genecluster": "NZ_CP007512_c4", "evalue": 8e-197, "perc_ident": 98, "strand": "-", "perc_coverage": 100.0, "end": 2050272}], ["input|c4|1744481-1744739|+|ctg1_1760|", 7, {"annotation": "hypothetical_protein", "locus_tag": "WP_001119404.1", "name": "CY96_RS10485", "blastscore": 160, "start": 2050602, "genecluster": "NZ_CP007512_c4", "evalue": 9.1e-38, "perc_ident": 100, "strand": "+", "perc_coverage": 100.0, "end": 2050859}], ["input|c4|1744923-1745163|+|ctg1_1761|", 8, {"annotation": "DUF2584_domain-containing_protein", "locus_tag": "WP_000667346.1", "name": "CY96_RS10490", "blastscore": 158, "start": 2051044, "genecluster": "NZ_CP007512_c4", "evalue": 4.2e-37, "perc_ident": 99, "strand": "+", "perc_coverage": 100.0, "end": 2051283}], ["input|c4|1745178-1746336|+|ctg1_1762|", 9, {"annotation": "exonuclease_SbcCD_subunit_D", "locus_tag": "WP_000765146.1", "name": "CY96_RS10495", "blastscore": 753, "start": 2051299, "genecluster": "NZ_CP007512_c4", "evalue": 1.4e-215, "perc_ident": 98, "strand": "+", "perc_coverage": 100.0, "end": 2052456}], ["input|c4|1746332-1749422|+|ctg1_1763|", 10, {"annotation": "SMC_family_ATPase", "locus_tag": "WP_044584430.1", "name": "CY96_RS10500", "blastscore": 1515, "start": 2052453, "genecluster": "NZ_CP007512_c4", "evalue": 0.0, "perc_ident": 89, "strand": "+", "perc_coverage": 100.0, "end": 2055542}], ["input|c4|1749527-1749701|-|ctg1_1764|", 11, {"annotation": "hypothetical_protein", "locus_tag": "WP_001141667.1", "name": "CY96_RS10505", "blastscore": 111, "start": 2055650, "genecluster": "NZ_CP007512_c4", "evalue": 3.2e-23, "perc_ident": 100, "strand": "-", "perc_coverage": 100.0, "end": 2055823}], ["input|c4|1749955-1750336|+|ctg1_1765|", 12, {"annotation": "ArsR_family_transcriptional_regulator", "locus_tag": "WP_000214801.1", "name": "CY96_RS10510", "blastscore": 191, "start": 2056159, "genecluster": "NZ_CP007512_c4", "evalue": 5.4e-47, "perc_ident": 100, "strand": "+", "perc_coverage": 78.57142857142857, "end": 2056458}], ["input|c4|1750394-1750580|-|ctg1_1766|", 13, {"annotation": "DUF2187_domain-containing_protein", "locus_tag": "WP_000646793.1", "name": "CY96_RS10515", "blastscore": 122, "start": 2056517, "genecluster": "NZ_CP007512_c4", "evalue": 1.5e-26, "perc_ident": 100, "strand": "-", "perc_coverage": 100.0, "end": 2056702}], ["input|c4|1751046-1752249|+|ctg1_1767|", 14, {"annotation": "MFS_transporter", "locus_tag": "WP_000749848.1", "name": "CY96_RS10525", "blastscore": 742, "start": 2057058, "genecluster": "NZ_CP007512_c4", "evalue": 2.6e-212, "perc_ident": 99, "strand": "+", "perc_coverage": 100.0, "end": 2058260}], ["input|c4|1752893-1753679|+|ctg1_1768|", 15, {"annotation": "2,3-dihydro-2,3-dihydroxybenzoate_dehydrogenase", "locus_tag": "WP_001048432.1", "name": "CY96_RS10530", "blastscore": 493, "start": 2058899, "genecluster": "NZ_CP007512_c4", "evalue": 1.1e-137, "perc_ident": 98, "strand": "+", "perc_coverage": 100.0, "end": 2059684}], ["input|c4|1753704-1754904|+|ctg1_1769|", 16, {"annotation": "isochorismate_synthase_EntC", "locus_tag": "WP_001002075.1", "name": "CY96_RS10535", "blastscore": 769, "start": 2059710, "genecluster": "NZ_CP007512_c4", "evalue": 1.5e-220, "perc_ident": 98, "strand": "+", "perc_coverage": 100.0, "end": 2060909}], ["input|c4|1754916-1756533|+|ctg1_1770|", 17, {"annotation": "(2,3-dihydroxybenzoyl)adenylate_synthase", "locus_tag": "WP_044584431.1", "name": "CY96_RS10540", "blastscore": 1038, "start": 2060922, "genecluster": "NZ_CP007512_c4", "evalue": 3.1e-301, "perc_ident": 97, "strand": "+", "perc_coverage": 100.0, "end": 2062538}], ["input|c4|1756557-1757451|+|ctg1_1771|", 18, {"annotation": "isochorismatase", "locus_tag": "WP_044584432.1", "name": "CY96_RS10545", "blastscore": 587, "start": 2062563, "genecluster": "NZ_CP007512_c4", "evalue": 6.1e-166, "perc_ident": 97, "strand": "+", "perc_coverage": 100.0, "end": 2063456}], ["input|c4|1757484-1764642|+|ctg1_1772|", 19, {"annotation": "non-ribosomal_peptide_synthetase", "locus_tag": "WP_044584433.1", "name": "CY96_RS10550", "blastscore": 4641, "start": 2063490, "genecluster": "NZ_CP007512_c4", "evalue": 0.0, "perc_ident": 98, "strand": "+", "perc_coverage": 100.0, "end": 2070647}], ["input|c4|1764638-1764863|+|ctg1_1773|", 20, {"annotation": "MbtH_family_protein", "locus_tag": "WP_000184059.1", "name": "CY96_RS10555", "blastscore": 158, "start": 2070644, "genecluster": "NZ_CP007512_c4", "evalue": 3.9e-37, "perc_ident": 96, "strand": "+", "perc_coverage": 100.0, "end": 2070868}], ["input|c4|1764862-1766293|+|ctg1_1774|", 21, {"annotation": "MFS_transporter", "locus_tag": "WP_044584434.1", "name": "CY96_RS10560", "blastscore": 878, "start": 2070868, "genecluster": "NZ_CP007512_c4", "evalue": 4.8e-253, "perc_ident": 98, "strand": "+", "perc_coverage": 100.0, "end": 2072298}], ["input|c4|1766350-1767100|+|ctg1_1775|", 22, {"annotation": "4'-phosphopantetheinyl_transferase", "locus_tag": "WP_000573002.1", "name": "CY96_RS10565", "blastscore": 483, "start": 2072356, "genecluster": "NZ_CP007512_c4", "evalue": 1.8e-134, "perc_ident": 96, "strand": "+", "perc_coverage": 100.0, "end": 2073105}], ["input|c4|1767124-1767667|+|ctg1_1776|", 23, {"annotation": "hypothetical_protein", "locus_tag": "WP_000959119.1", "name": "CY96_RS10570", "blastscore": 360, "start": 2073131, "genecluster": "NZ_CP007512_c4", "evalue": 9.7e-98, "perc_ident": 99, "strand": "+", "perc_coverage": 100.0, "end": 2073673}], ["input|c4|1767705-1767978|-|ctg1_1777|", 24, {"annotation": "HU_family_DNA-binding_protein", "locus_tag": "WP_001043905.1", "name": "CY96_RS10575", "blastscore": 168, "start": 2073714, "genecluster": "NZ_CP007512_c4", "evalue": 2.7e-40, "perc_ident": 100, "strand": "-", "perc_coverage": 100.0, "end": 2073986}], ["input|c4|1768182-1768950|+|ctg1_1778|", 25, {"annotation": "DUF3891_domain-containing_protein", "locus_tag": "WP_000577285.1", "name": "CY96_RS10580", "blastscore": 509, "start": 2074191, "genecluster": "NZ_CP007512_c4", "evalue": 1.8e-142, "perc_ident": 98, "strand": "+", "perc_coverage": 100.0, "end": 2074958}], ["input|c4|1768964-1769489|+|ctg1_1779|", 26, {"annotation": "diguanylate_cyclase", "locus_tag": "WP_000656270.1", "name": "CY96_RS10585", "blastscore": 341, "start": 2074973, "genecluster": "NZ_CP007512_c4", "evalue": 4.5e-92, "perc_ident": 96, "strand": "+", "perc_coverage": 100.0, "end": 2075497}], ["input|c4|1769580-1770774|-|ctg1_1780|", 27, {"annotation": "peptidase_S8", "locus_tag": "WP_044584435.1", "name": "CY96_RS10590", "blastscore": 763, "start": 2075589, "genecluster": "NZ_CP007512_c4", "evalue": 1.1e-218, "perc_ident": 98, "strand": "-", "perc_coverage": 100.0, "end": 2076782}], ["input|c4|1771000-1772368|-|ctg1_1781|", 28, {"annotation": "sodium:alanine_symporter_family_protein", "locus_tag": "WP_044584436.1", "name": "CY96_RS10595", "blastscore": 830, "start": 2077015, "genecluster": "NZ_CP007512_c4", "evalue": 1.1e-238, "perc_ident": 97, "strand": "-", "perc_coverage": 100.0, "end": 2078382}], ["input|c4|1772804-1773380|-|ctg1_1782|", 29, {"annotation": "hypothetical_protein", "locus_tag": "WP_044584437.1", "name": "CY96_RS10600", "blastscore": 349, "start": 2078818, "genecluster": "NZ_CP007512_c4", "evalue": 3.1e-94, "perc_ident": 94, "strand": "-", "perc_coverage": 100.0, "end": 2079393}], ["input|c4|1773554-1773857|+|ctg1_1783|", 30, {"annotation": "hypothetical_protein", "locus_tag": "WP_081338701.1", "name": "CY96_RS10605", "blastscore": 197, "start": 2079562, "genecluster": "NZ_CP007512_c4", "evalue": 6e-49, "perc_ident": 96, "strand": "+", "perc_coverage": 100.0, "end": 2079888}], ["input|c4|1774253-1774874|+|ctg1_1784|", 31, {"annotation": "DUF4937_domain-containing_protein", "locus_tag": "WP_044584439.1", "name": "CY96_RS10610", "blastscore": 394, "start": 2080091, "genecluster": "NZ_CP007512_c4", "evalue": 5.3e-108, "perc_ident": 90, "strand": "+", "perc_coverage": 100.0, "end": 2080711}], ["input|c4|1775003-1775768|+|ctg1_1785|", 32, {"annotation": "23S_rRNA_pseudouridine(2604)_synthase_RluF", "locus_tag": "WP_002061298.1", "name": "CY96_RS10615", "blastscore": 477, "start": 2080888, "genecluster": "NZ_CP007512_c4", "evalue": 1e-132, "perc_ident": 99, "strand": "+", "perc_coverage": 93.7007874015748, "end": 2081604}], ["input|c4|1776156-1778079|+|ctg1_1786|", 33, {"annotation": "threonine--tRNA_ligase", "locus_tag": "WP_000663093.1", "name": "CY96_RS10620", "blastscore": 1257, "start": 2082253, "genecluster": "NZ_CP007512_c4", "evalue": 0.0, "perc_ident": 98, "strand": "+", "perc_coverage": 100.0, "end": 2084175}], ["input|c4|1778328-1779096|+|ctg1_1787|", 34, {"annotation": "ABC_transporter_ATP-binding_protein", "locus_tag": "WP_000106426.1", "name": "CY96_RS10625", "blastscore": 489, "start": 2084425, "genecluster": "NZ_CP007512_c4", "evalue": 2.6e-136, "perc_ident": 100, "strand": "+", "perc_coverage": 100.0, "end": 2085192}], ["input|c4|1779107-1780988|+|ctg1_1788|", 35, {"annotation": "ABC_transporter_permease", "locus_tag": "WP_044584440.1", "name": "CY96_RS10630", "blastscore": 1146, "start": 2085204, "genecluster": "NZ_CP007512_c4", "evalue": 0.0, "perc_ident": 99, "strand": "+", "perc_coverage": 100.0, "end": 2087084}], ["input|c4|1781309-1782047|-|ctg1_1789|", 36, {"annotation": "zinc_uptake_transporter", "locus_tag": "WP_000440632.1", "name": "CY96_RS10640", "blastscore": 396, "start": 2089488, "genecluster": "NZ_CP007512_c4", "evalue": 1.7e-108, "perc_ident": 97, "strand": "-", "perc_coverage": 100.0, "end": 2090225}]], "blast_score": 25695.0, "synteny_score": 37, "core_gene_hits": 2, "core_bonus": 3, "hits": 37}], [{"tags": ["BF15_RS08060", "BF15_RS08065", "BF15_RS08070", "BF15_RS08075", "BF15_RS08080", "BF15_RS08085", "BF15_RS08090", "BF15_RS08095", "BF15_RS08100", "BF15_RS08105", "BF15_RS08110", "BF15_RS08115", "BF15_RS08120", "BF15_RS08125", "BF15_RS08130", "BF15_RS08135", "BF15_RS30895", "BF15_RS08140", "BF15_RS08145", "BF15_RS08150", "BF15_RS08155", "BF15_RS08160", "BF15_RS08165", "BF15_RS08170", "BF15_RS08175", "BF15_RS08180", "BF15_RS08185", "BF15_RS08190", "BF15_RS08195", "BF15_RS08200", "BF15_RS08205", "BF15_RS08210", "BF15_RS08215", "BF15_RS08220", "BF15_RS08225", "BF15_RS08230", "BF15_RS08235", "BF15_RS08240", "BF15_RS30900", "BF15_RS08245", "BF15_RS08250"], "proteins": ["WP_033698789.1", "WP_000312640.1", "WP_033698791.1", "WP_000719411.1", "WP_000633347.1", "WP_000572356.1", "WP_000139774.1", "WP_001119404.1", "WP_000667346.1", "WP_000765148.1", "WP_033698793.1", "WP_001141667.1", "WP_000214801.1", "WP_000646793.1", "WP_002061313.1", "WP_000750126.1", "BF15_RS30895", "WP_001048428.1", "WP_001002073.1", "WP_000960118.1", "WP_001007253.1", "WP_001133923.1", "WP_000184059.1", "WP_000660199.1", "WP_000572999.1", "WP_000959126.1", "WP_001043905.1", "WP_033698796.1", "WP_000666155.1", "WP_000790937.1", "WP_000451047.1", "WP_001170884.1", "WP_000783526.1", "WP_000925166.1", "WP_002061298.1", "WP_000663093.1", "WP_000106426.1", "WP_000897847.1", "BF15_RS30900", "WP_000467240.1", "WP_000440632.1"], "cluster_label": "c2", "cluster_type": "nrps", "accession": "NZ_KK088321", "description": "Bacillus thuringiensis strain NBIN-866 scaffold18, whole genome shotgun sequence"}, {"pairings": [["input|c4|1735523-1736960|+|ctg1_1753|", 0, {"annotation": "2-methylcitrate_dehydratase", "locus_tag": "WP_033698789.1", "name": "BF15_RS08060", "blastscore": 961, "start": 11842, "genecluster": "NZ_KK088321_c2", "evalue": 4.3e-278, "perc_ident": 100, "strand": "+", "perc_coverage": 100.0, "end": 13278}], ["input|c4|1736978-1737887|+|ctg1_1754|", 1, {"annotation": "methylisocitrate_lyase", "locus_tag": "WP_000312640.1", "name": "BF15_RS08065", "blastscore": 574, "start": 13297, "genecluster": "NZ_KK088321_c2", "evalue": 9.3e-162, "perc_ident": 100, "strand": "+", "perc_coverage": 100.0, "end": 14205}], ["input|c4|1738040-1739750|+|ctg1_1755|", 2, {"annotation": "acyl-CoA_dehydrogenase", "locus_tag": "WP_033698791.1", "name": "BF15_RS08070", "blastscore": 1084, "start": 14358, "genecluster": "NZ_KK088321_c2", "evalue": 0.0, "perc_ident": 99, "strand": "+", "perc_coverage": 100.0, "end": 16067}], ["input|c4|1739766-1740657|+|ctg1_1756|", 3, {"annotation": "NAD(P)-dependent_oxidoreductase", "locus_tag": "WP_000719411.1", "name": "BF15_RS08075", "blastscore": 574, "start": 16084, "genecluster": "NZ_KK088321_c2", "evalue": 5.4e-162, "perc_ident": 99, "strand": "+", "perc_coverage": 100.0, "end": 16974}], ["input|c4|1740679-1742140|+|ctg1_1757|", 4, {"annotation": "methylmalonate-semialdehyde_dehydrogenase_(CoA_acylating)", "locus_tag": "WP_000633347.1", "name": "BF15_RS08080", "blastscore": 965, "start": 16997, "genecluster": "NZ_KK088321_c2", "evalue": 3e-279, "perc_ident": 100, "strand": "+", "perc_coverage": 100.0, "end": 18457}], ["input|c4|1742211-1742844|-|ctg1_1758|", 5, {"annotation": "LysE_family_translocator", "locus_tag": "WP_000572356.1", "name": "BF15_RS08085", "blastscore": 384, "start": 18528, "genecluster": "NZ_KK088321_c2", "evalue": 5.6e-105, "perc_ident": 95, "strand": "-", "perc_coverage": 100.0, "end": 19160}], ["input|c4|1743095-1744151|-|ctg1_1759|", 6, {"annotation": "enoyl-CoA_hydratase/isomerase_family_protein", "locus_tag": "WP_000139774.1", "name": "BF15_RS08090", "blastscore": 688, "start": 19413, "genecluster": "NZ_KK088321_c2", "evalue": 5.2e-196, "perc_ident": 98, "strand": "-", "perc_coverage": 100.0, "end": 20468}], ["input|c4|1744481-1744739|+|ctg1_1760|", 7, {"annotation": "hypothetical_protein", "locus_tag": "WP_001119404.1", "name": "BF15_RS08095", "blastscore": 160, "start": 20798, "genecluster": "NZ_KK088321_c2", "evalue": 9.1e-38, "perc_ident": 100, "strand": "+", "perc_coverage": 100.0, "end": 21055}], ["input|c4|1744923-1745163|+|ctg1_1761|", 8, {"annotation": "DUF2584_domain-containing_protein", "locus_tag": "WP_000667346.1", "name": "BF15_RS08100", "blastscore": 158, "start": 21240, "genecluster": "NZ_KK088321_c2", "evalue": 4.2e-37, "perc_ident": 99, "strand": "+", "perc_coverage": 100.0, "end": 21479}], ["input|c4|1745178-1746336|+|ctg1_1762|", 9, {"annotation": "exonuclease_SbcCD_subunit_D", "locus_tag": "WP_000765148.1", "name": "BF15_RS08105", "blastscore": 750, "start": 21495, "genecluster": "NZ_KK088321_c2", "evalue": 1.2e-214, "perc_ident": 98, "strand": "+", "perc_coverage": 100.0, "end": 22652}], ["input|c4|1746332-1749422|+|ctg1_1763|", 10, {"annotation": "SMC_family_ATPase", "locus_tag": "WP_033698793.1", "name": "BF15_RS08110", "blastscore": 1457, "start": 22649, "genecluster": "NZ_KK088321_c2", "evalue": 0.0, "perc_ident": 89, "strand": "+", "perc_coverage": 100.0, "end": 25738}], ["input|c4|1749527-1749701|-|ctg1_1764|", 11, {"annotation": "hypothetical_protein", "locus_tag": "WP_001141667.1", "name": "BF15_RS08115", "blastscore": 111, "start": 25846, "genecluster": "NZ_KK088321_c2", "evalue": 3.2e-23, "perc_ident": 100, "strand": "-", "perc_coverage": 100.0, "end": 26019}], ["input|c4|1749955-1750336|+|ctg1_1765|", 12, {"annotation": "ArsR_family_transcriptional_regulator", "locus_tag": "WP_000214801.1", "name": "BF15_RS08120", "blastscore": 191, "start": 26356, "genecluster": "NZ_KK088321_c2", "evalue": 5.4e-47, "perc_ident": 100, "strand": "+", "perc_coverage": 78.57142857142857, "end": 26655}], ["input|c4|1750394-1750580|-|ctg1_1766|", 13, {"annotation": "DUF2187_domain-containing_protein", "locus_tag": "WP_000646793.1", "name": "BF15_RS08125", "blastscore": 122, "start": 26714, "genecluster": "NZ_KK088321_c2", "evalue": 1.5e-26, "perc_ident": 100, "strand": "-", "perc_coverage": 100.0, "end": 26899}], ["input|c4|1751046-1752249|+|ctg1_1767|", 14, {"annotation": "MFS_transporter", "locus_tag": "WP_000750126.1", "name": "BF15_RS08135", "blastscore": 742, "start": 27255, "genecluster": "NZ_KK088321_c2", "evalue": 2e-212, "perc_ident": 99, "strand": "+", "perc_coverage": 100.0, "end": 28457}], ["input|c4|1752893-1753679|+|ctg1_1768|", 15, {"annotation": "2,3-dihydro-2,3-dihydroxybenzoate_dehydrogenase", "locus_tag": "WP_001048428.1", "name": "BF15_RS08140", "blastscore": 494, "start": 29096, "genecluster": "NZ_KK088321_c2", "evalue": 6.2e-138, "perc_ident": 98, "strand": "+", "perc_coverage": 100.0, "end": 29881}], ["input|c4|1753704-1754904|+|ctg1_1769|", 16, {"annotation": "isochorismate_synthase_EntC", "locus_tag": "WP_001002073.1", "name": "BF15_RS08145", "blastscore": 766, "start": 29907, "genecluster": "NZ_KK088321_c2", "evalue": 1.7e-219, "perc_ident": 98, "strand": "+", "perc_coverage": 100.0, "end": 31106}], ["input|c4|1754916-1756533|+|ctg1_1770|", 17, {"annotation": "(2,3-dihydroxybenzoyl)adenylate_synthase", "locus_tag": "WP_000960118.1", "name": "BF15_RS08150", "blastscore": 1041, "start": 31119, "genecluster": "NZ_KK088321_c2", "evalue": 2.8e-302, "perc_ident": 97, "strand": "+", "perc_coverage": 100.0, "end": 32735}], ["input|c4|1756557-1757451|+|ctg1_1771|", 18, {"annotation": "isochorismatase", "locus_tag": "WP_001007253.1", "name": "BF15_RS08155", "blastscore": 589, "start": 32760, "genecluster": "NZ_KK088321_c2", "evalue": 2.8e-166, "perc_ident": 98, "strand": "+", "perc_coverage": 100.0, "end": 33653}], ["input|c4|1757484-1764642|+|ctg1_1772|", 19, {"annotation": "non-ribosomal_peptide_synthetase", "locus_tag": "WP_001133923.1", "name": "BF15_RS08160", "blastscore": 4654, "start": 33687, "genecluster": "NZ_KK088321_c2", "evalue": 0.0, "perc_ident": 98, "strand": "+", "perc_coverage": 100.0, "end": 40844}], ["input|c4|1764638-1764863|+|ctg1_1773|", 20, {"annotation": "MbtH_family_protein", "locus_tag": "WP_000184059.1", "name": "BF15_RS08165", "blastscore": 158, "start": 40841, "genecluster": "NZ_KK088321_c2", "evalue": 3.9e-37, "perc_ident": 96, "strand": "+", "perc_coverage": 100.0, "end": 41065}], ["input|c4|1764862-1766293|+|ctg1_1774|", 21, {"annotation": "MFS_transporter", "locus_tag": "WP_000660199.1", "name": "BF15_RS08170", "blastscore": 874, "start": 41065, "genecluster": "NZ_KK088321_c2", "evalue": 6.9e-252, "perc_ident": 98, "strand": "+", "perc_coverage": 100.0, "end": 42495}], ["input|c4|1766350-1767100|+|ctg1_1775|", 22, {"annotation": "4'-phosphopantetheinyl_transferase", "locus_tag": "WP_000572999.1", "name": "BF15_RS08175", "blastscore": 486, "start": 42553, "genecluster": "NZ_KK088321_c2", "evalue": 2.1e-135, "perc_ident": 96, "strand": "+", "perc_coverage": 100.0, "end": 43302}], ["input|c4|1767124-1767667|+|ctg1_1776|", 23, {"annotation": "hypothetical_protein", "locus_tag": "WP_000959126.1", "name": "BF15_RS08180", "blastscore": 363, "start": 43328, "genecluster": "NZ_KK088321_c2", "evalue": 1.9e-98, "perc_ident": 99, "strand": "+", "perc_coverage": 100.0, "end": 43870}], ["input|c4|1767705-1767978|-|ctg1_1777|", 24, {"annotation": "HU_family_DNA-binding_protein", "locus_tag": "WP_001043905.1", "name": "BF15_RS08185", "blastscore": 168, "start": 43911, "genecluster": "NZ_KK088321_c2", "evalue": 2.7e-40, "perc_ident": 100, "strand": "-", "perc_coverage": 100.0, "end": 44183}], ["input|c4|1768182-1768950|+|ctg1_1778|", 25, {"annotation": "DUF3891_domain-containing_protein", "locus_tag": "WP_033698796.1", "name": "BF15_RS08190", "blastscore": 508, "start": 44388, "genecluster": "NZ_KK088321_c2", "evalue": 5.3e-142, "perc_ident": 97, "strand": "+", "perc_coverage": 100.0, "end": 45155}], ["input|c4|1768964-1769489|+|ctg1_1779|", 26, {"annotation": "diguanylate_cyclase", "locus_tag": "WP_000666155.1", "name": "BF15_RS08195", "blastscore": 340, "start": 45170, "genecluster": "NZ_KK088321_c2", "evalue": 1.3e-91, "perc_ident": 95, "strand": "+", "perc_coverage": 100.0, "end": 45694}], ["input|c4|1769580-1770774|-|ctg1_1780|", 27, {"annotation": "peptidase_S8", "locus_tag": "WP_000790937.1", "name": "BF15_RS08200", "blastscore": 765, "start": 45786, "genecluster": "NZ_KK088321_c2", "evalue": 3.8e-219, "perc_ident": 98, "strand": "-", "perc_coverage": 100.0, "end": 46979}], ["input|c4|1771000-1772368|-|ctg1_1781|", 28, {"annotation": "sodium:alanine_symporter_family_protein", "locus_tag": "WP_000451047.1", "name": "BF15_RS08205", "blastscore": 831, "start": 47212, "genecluster": "NZ_KK088321_c2", "evalue": 6.4e-239, "perc_ident": 98, "strand": "-", "perc_coverage": 100.0, "end": 48579}], ["input|c4|1772804-1773380|-|ctg1_1782|", 29, {"annotation": "hypothetical_protein", "locus_tag": "WP_001170884.1", "name": "BF15_RS08210", "blastscore": 350, "start": 49017, "genecluster": "NZ_KK088321_c2", "evalue": 1.1e-94, "perc_ident": 95, "strand": "-", "perc_coverage": 100.0, "end": 49592}], ["input|c4|1773554-1773857|+|ctg1_1783|", 30, {"annotation": "hypothetical_protein", "locus_tag": "WP_000783526.1", "name": "BF15_RS08215", "blastscore": 201, "start": 49761, "genecluster": "NZ_KK088321_c2", "evalue": 3.2e-50, "perc_ident": 98, "strand": "+", "perc_coverage": 100.0, "end": 50087}], ["input|c4|1774253-1774874|+|ctg1_1784|", 31, {"annotation": "DUF4937_domain-containing_protein", "locus_tag": "WP_000925166.1", "name": "BF15_RS08220", "blastscore": 395, "start": 50291, "genecluster": "NZ_KK088321_c2", "evalue": 4.1e-108, "perc_ident": 90, "strand": "+", "perc_coverage": 100.0, "end": 50911}], ["input|c4|1775003-1775768|+|ctg1_1785|", 32, {"annotation": "23S_rRNA_pseudouridine(2604)_synthase_RluF", "locus_tag": "WP_002061298.1", "name": "BF15_RS08225", "blastscore": 477, "start": 51088, "genecluster": "NZ_KK088321_c2", "evalue": 1e-132, "perc_ident": 99, "strand": "+", "perc_coverage": 93.7007874015748, "end": 51804}], ["input|c4|1776156-1778079|+|ctg1_1786|", 33, {"annotation": "threonine--tRNA_ligase", "locus_tag": "WP_000663093.1", "name": "BF15_RS08230", "blastscore": 1257, "start": 52455, "genecluster": "NZ_KK088321_c2", "evalue": 0.0, "perc_ident": 98, "strand": "+", "perc_coverage": 100.0, "end": 54377}], ["input|c4|1778328-1779096|+|ctg1_1787|", 34, {"annotation": "ABC_transporter_ATP-binding_protein", "locus_tag": "WP_000106426.1", "name": "BF15_RS08235", "blastscore": 489, "start": 54627, "genecluster": "NZ_KK088321_c2", "evalue": 2.6e-136, "perc_ident": 100, "strand": "+", "perc_coverage": 100.0, "end": 55394}], ["input|c4|1779107-1780988|+|ctg1_1788|", 35, {"annotation": "ABC_transporter_permease", "locus_tag": "WP_000897847.1", "name": "BF15_RS08240", "blastscore": 1149, "start": 55406, "genecluster": "NZ_KK088321_c2", "evalue": 0.0, "perc_ident": 99, "strand": "+", "perc_coverage": 100.0, "end": 57286}], ["input|c4|1781309-1782047|-|ctg1_1789|", 36, {"annotation": "zinc_uptake_transporter", "locus_tag": "WP_000440632.1", "name": "BF15_RS08250", "blastscore": 396, "start": 59690, "genecluster": "NZ_KK088321_c2", "evalue": 1.7e-108, "perc_ident": 97, "strand": "-", "perc_coverage": 100.0, "end": 60427}]], "blast_score": 25672.0, "synteny_score": 37, "core_gene_hits": 2, "core_bonus": 3, "hits": 37}], [{"tags": ["BT4G5_RS12655", "BT4G5_RS12660", "BT4G5_RS12665", "BT4G5_RS12670", "BT4G5_RS12675", "BT4G5_RS12680", "BT4G5_RS12685", "BT4G5_RS12690", "BT4G5_RS12695", "BT4G5_RS12700", "BT4G5_RS12705", "BT4G5_RS12710", "BT4G5_RS12715", "BT4G5_RS12720", "BT4G5_RS12725", "BT4G5_RS12730", "BT4G5_RS35090", "BT4G5_RS12735", "BT4G5_RS12740", "BT4G5_RS12745", "BT4G5_RS12750", "BT4G5_RS12755", "BT4G5_RS12760", "BT4G5_RS12765", "BT4G5_RS12770", "BT4G5_RS12775", "BT4G5_RS12780", "BT4G5_RS12785", "BT4G5_RS12790", "BT4G5_RS12795", "BT4G5_RS12800", "BT4G5_RS12805", "BT4G5_RS12810", "BT4G5_RS12815", "BT4G5_RS12820", "BT4G5_RS12825", "BT4G5_RS12830", "BT4G5_RS12835", "BT4G5_RS35095", "BT4G5_RS12840", "BT4G5_RS12845"], "proteins": ["WP_000598123.1", "WP_021727526.1", "WP_000415997.1", "WP_000719411.1", "WP_000633347.1", "WP_021727527.1", "WP_000139774.1", "WP_001119404.1", "WP_000667346.1", "WP_000765148.1", "WP_001247418.1", "WP_001141667.1", "WP_000214801.1", "WP_000646793.1", "WP_002061313.1", "WP_000750126.1", "BT4G5_RS35090", "WP_001048428.1", "WP_001002073.1", "WP_000960118.1", "WP_001007253.1", "WP_001133923.1", "WP_000184059.1", "WP_000660199.1", "WP_000572999.1", "WP_000959126.1", "WP_001043905.1", "WP_000577279.1", "WP_000666155.1", "WP_000790937.1", "WP_000451047.1", "WP_001170884.1", "WP_000783526.1", "WP_000925166.1", "WP_002061298.1", "WP_000663093.1", "WP_000106426.1", "WP_000897847.1", "BT4G5_RS35095", "WP_000467240.1", "WP_000440632.1"], "cluster_label": "c4", "cluster_type": "nrps", "accession": "NZ_CP010089", "description": "Bacillus thuringiensis serovar galleriae strain HD-29, complete genome"}, {"pairings": [["input|c4|1735523-1736960|+|ctg1_1753|", 0, {"annotation": "2-methylcitrate_dehydratase", "locus_tag": "WP_000598123.1", "name": "BT4G5_RS12655", "blastscore": 961, "start": 2413462, "genecluster": "NZ_CP010089_c4", "evalue": 3.3e-278, "perc_ident": 100, "strand": "+", "perc_coverage": 100.0, "end": 2414898}], ["input|c4|1736978-1737887|+|ctg1_1754|", 1, {"annotation": "methylisocitrate_lyase", "locus_tag": "WP_021727526.1", "name": "BT4G5_RS12660", "blastscore": 572, "start": 2414917, "genecluster": "NZ_CP010089_c4", "evalue": 2.7e-161, "perc_ident": 99, "strand": "+", "perc_coverage": 100.0, "end": 2415825}], ["input|c4|1738040-1739750|+|ctg1_1755|", 2, {"annotation": "acyl-CoA_dehydrogenase", "locus_tag": "WP_000415997.1", "name": "BT4G5_RS12665", "blastscore": 1081, "start": 2415978, "genecluster": "NZ_CP010089_c4", "evalue": 0.0, "perc_ident": 98, "strand": "+", "perc_coverage": 100.0, "end": 2417687}], ["input|c4|1739766-1740657|+|ctg1_1756|", 3, {"annotation": "NAD(P)-dependent_oxidoreductase", "locus_tag": "WP_000719411.1", "name": "BT4G5_RS12670", "blastscore": 574, "start": 2417704, "genecluster": "NZ_CP010089_c4", "evalue": 5.4e-162, "perc_ident": 99, "strand": "+", "perc_coverage": 100.0, "end": 2418594}], ["input|c4|1740679-1742140|+|ctg1_1757|", 4, {"annotation": "methylmalonate-semialdehyde_dehydrogenase_(CoA_acylating)", "locus_tag": "WP_000633347.1", "name": "BT4G5_RS12675", "blastscore": 965, "start": 2418617, "genecluster": "NZ_CP010089_c4", "evalue": 3e-279, "perc_ident": 100, "strand": "+", "perc_coverage": 100.0, "end": 2420077}], ["input|c4|1742211-1742844|-|ctg1_1758|", 5, {"annotation": "LysE_family_translocator", "locus_tag": "WP_021727527.1", "name": "BT4G5_RS12680", "blastscore": 383, "start": 2420148, "genecluster": "NZ_CP010089_c4", "evalue": 1.6e-104, "perc_ident": 95, "strand": "-", "perc_coverage": 100.0, "end": 2420780}], ["input|c4|1743095-1744151|-|ctg1_1759|", 6, {"annotation": "enoyl-CoA_hydratase/isomerase_family_protein", "locus_tag": "WP_000139774.1", "name": "BT4G5_RS12685", "blastscore": 688, "start": 2421033, "genecluster": "NZ_CP010089_c4", "evalue": 5.2e-196, "perc_ident": 98, "strand": "-", "perc_coverage": 100.0, "end": 2422088}], ["input|c4|1744481-1744739|+|ctg1_1760|", 7, {"annotation": "hypothetical_protein", "locus_tag": "WP_001119404.1", "name": "BT4G5_RS12690", "blastscore": 160, "start": 2422418, "genecluster": "NZ_CP010089_c4", "evalue": 9.1e-38, "perc_ident": 100, "strand": "+", "perc_coverage": 100.0, "end": 2422675}], ["input|c4|1744923-1745163|+|ctg1_1761|", 8, {"annotation": "DUF2584_domain-containing_protein", "locus_tag": "WP_000667346.1", "name": "BT4G5_RS12695", "blastscore": 158, "start": 2422860, "genecluster": "NZ_CP010089_c4", "evalue": 4.2e-37, "perc_ident": 99, "strand": "+", "perc_coverage": 100.0, "end": 2423099}], ["input|c4|1745178-1746336|+|ctg1_1762|", 9, {"annotation": "exonuclease_SbcCD_subunit_D", "locus_tag": "WP_000765148.1", "name": "BT4G5_RS12700", "blastscore": 750, "start": 2423115, "genecluster": "NZ_CP010089_c4", "evalue": 1.2e-214, "perc_ident": 98, "strand": "+", "perc_coverage": 100.0, "end": 2424272}], ["input|c4|1746332-1749422|+|ctg1_1763|", 10, {"annotation": "SMC_family_ATPase", "locus_tag": "WP_001247418.1", "name": "BT4G5_RS12705", "blastscore": 1460, "start": 2424269, "genecluster": "NZ_CP010089_c4", "evalue": 0.0, "perc_ident": 89, "strand": "+", "perc_coverage": 100.0, "end": 2427358}], ["input|c4|1749527-1749701|-|ctg1_1764|", 11, {"annotation": "hypothetical_protein", "locus_tag": "WP_001141667.1", "name": "BT4G5_RS12710", "blastscore": 111, "start": 2427466, "genecluster": "NZ_CP010089_c4", "evalue": 3.2e-23, "perc_ident": 100, "strand": "-", "perc_coverage": 100.0, "end": 2427639}], ["input|c4|1749955-1750336|+|ctg1_1765|", 12, {"annotation": "ArsR_family_transcriptional_regulator", "locus_tag": "WP_000214801.1", "name": "BT4G5_RS12715", "blastscore": 191, "start": 2427976, "genecluster": "NZ_CP010089_c4", "evalue": 5.4e-47, "perc_ident": 100, "strand": "+", "perc_coverage": 78.57142857142857, "end": 2428275}], ["input|c4|1750394-1750580|-|ctg1_1766|", 13, {"annotation": "DUF2187_domain-containing_protein", "locus_tag": "WP_000646793.1", "name": "BT4G5_RS12720", "blastscore": 122, "start": 2428334, "genecluster": "NZ_CP010089_c4", "evalue": 1.5e-26, "perc_ident": 100, "strand": "-", "perc_coverage": 100.0, "end": 2428519}], ["input|c4|1751046-1752249|+|ctg1_1767|", 14, {"annotation": "MFS_transporter", "locus_tag": "WP_000750126.1", "name": "BT4G5_RS12730", "blastscore": 742, "start": 2428875, "genecluster": "NZ_CP010089_c4", "evalue": 2e-212, "perc_ident": 99, "strand": "+", "perc_coverage": 100.0, "end": 2430077}], ["input|c4|1752893-1753679|+|ctg1_1768|", 15, {"annotation": "2,3-dihydro-2,3-dihydroxybenzoate_dehydrogenase", "locus_tag": "WP_001048428.1", "name": "BT4G5_RS12735", "blastscore": 494, "start": 2430716, "genecluster": "NZ_CP010089_c4", "evalue": 6.2e-138, "perc_ident": 98, "strand": "+", "perc_coverage": 100.0, "end": 2431501}], ["input|c4|1753704-1754904|+|ctg1_1769|", 16, {"annotation": "isochorismate_synthase_EntC", "locus_tag": "WP_001002073.1", "name": "BT4G5_RS12740", "blastscore": 766, "start": 2431527, "genecluster": "NZ_CP010089_c4", "evalue": 1.7e-219, "perc_ident": 98, "strand": "+", "perc_coverage": 100.0, "end": 2432726}], ["input|c4|1754916-1756533|+|ctg1_1770|", 17, {"annotation": "(2,3-dihydroxybenzoyl)adenylate_synthase", "locus_tag": "WP_000960118.1", "name": "BT4G5_RS12745", "blastscore": 1041, "start": 2432739, "genecluster": "NZ_CP010089_c4", "evalue": 2.8e-302, "perc_ident": 97, "strand": "+", "perc_coverage": 100.0, "end": 2434355}], ["input|c4|1756557-1757451|+|ctg1_1771|", 18, {"annotation": "isochorismatase", "locus_tag": "WP_001007253.1", "name": "BT4G5_RS12750", "blastscore": 589, "start": 2434380, "genecluster": "NZ_CP010089_c4", "evalue": 2.8e-166, "perc_ident": 98, "strand": "+", "perc_coverage": 100.0, "end": 2435273}], ["input|c4|1757484-1764642|+|ctg1_1772|", 19, {"annotation": "non-ribosomal_peptide_synthetase", "locus_tag": "WP_001133923.1", "name": "BT4G5_RS12755", "blastscore": 4654, "start": 2435307, "genecluster": "NZ_CP010089_c4", "evalue": 0.0, "perc_ident": 98, "strand": "+", "perc_coverage": 100.0, "end": 2442464}], ["input|c4|1764638-1764863|+|ctg1_1773|", 20, {"annotation": "MbtH_family_protein", "locus_tag": "WP_000184059.1", "name": "BT4G5_RS12760", "blastscore": 158, "start": 2442461, "genecluster": "NZ_CP010089_c4", "evalue": 3.9e-37, "perc_ident": 96, "strand": "+", "perc_coverage": 100.0, "end": 2442685}], ["input|c4|1764862-1766293|+|ctg1_1774|", 21, {"annotation": "MFS_transporter", "locus_tag": "WP_000660199.1", "name": "BT4G5_RS12765", "blastscore": 874, "start": 2442685, "genecluster": "NZ_CP010089_c4", "evalue": 6.9e-252, "perc_ident": 98, "strand": "+", "perc_coverage": 100.0, "end": 2444115}], ["input|c4|1766350-1767100|+|ctg1_1775|", 22, {"annotation": "4'-phosphopantetheinyl_transferase", "locus_tag": "WP_000572999.1", "name": "BT4G5_RS12770", "blastscore": 486, "start": 2444173, "genecluster": "NZ_CP010089_c4", "evalue": 2.1e-135, "perc_ident": 96, "strand": "+", "perc_coverage": 100.0, "end": 2444922}], ["input|c4|1767124-1767667|+|ctg1_1776|", 23, {"annotation": "hypothetical_protein", "locus_tag": "WP_000959126.1", "name": "BT4G5_RS12775", "blastscore": 363, "start": 2444948, "genecluster": "NZ_CP010089_c4", "evalue": 1.9e-98, "perc_ident": 99, "strand": "+", "perc_coverage": 100.0, "end": 2445490}], ["input|c4|1767705-1767978|-|ctg1_1777|", 24, {"annotation": "HU_family_DNA-binding_protein", "locus_tag": "WP_001043905.1", "name": "BT4G5_RS12780", "blastscore": 168, "start": 2445531, "genecluster": "NZ_CP010089_c4", "evalue": 2.7e-40, "perc_ident": 100, "strand": "-", "perc_coverage": 100.0, "end": 2445803}], ["input|c4|1768182-1768950|+|ctg1_1778|", 25, {"annotation": "DUF3891_domain-containing_protein", "locus_tag": "WP_000577279.1", "name": "BT4G5_RS12785", "blastscore": 509, "start": 2446008, "genecluster": "NZ_CP010089_c4", "evalue": 1.8e-142, "perc_ident": 97, "strand": "+", "perc_coverage": 100.0, "end": 2446775}], ["input|c4|1768964-1769489|+|ctg1_1779|", 26, {"annotation": "diguanylate_cyclase", "locus_tag": "WP_000666155.1", "name": "BT4G5_RS12790", "blastscore": 340, "start": 2446790, "genecluster": "NZ_CP010089_c4", "evalue": 1.3e-91, "perc_ident": 95, "strand": "+", "perc_coverage": 100.0, "end": 2447314}], ["input|c4|1769580-1770774|-|ctg1_1780|", 27, {"annotation": "peptidase_S8", "locus_tag": "WP_000790937.1", "name": "BT4G5_RS12795", "blastscore": 765, "start": 2447406, "genecluster": "NZ_CP010089_c4", "evalue": 3.8e-219, "perc_ident": 98, "strand": "-", "perc_coverage": 100.0, "end": 2448599}], ["input|c4|1771000-1772368|-|ctg1_1781|", 28, {"annotation": "sodium:alanine_symporter_family_protein", "locus_tag": "WP_000451047.1", "name": "BT4G5_RS12800", "blastscore": 831, "start": 2448832, "genecluster": "NZ_CP010089_c4", "evalue": 6.4e-239, "perc_ident": 98, "strand": "-", "perc_coverage": 100.0, "end": 2450199}], ["input|c4|1772804-1773380|-|ctg1_1782|", 29, {"annotation": "hypothetical_protein", "locus_tag": "WP_001170884.1", "name": "BT4G5_RS12805", "blastscore": 350, "start": 2450637, "genecluster": "NZ_CP010089_c4", "evalue": 1.1e-94, "perc_ident": 95, "strand": "-", "perc_coverage": 100.0, "end": 2451212}], ["input|c4|1773554-1773857|+|ctg1_1783|", 30, {"annotation": "hypothetical_protein", "locus_tag": "WP_000783526.1", "name": "BT4G5_RS12810", "blastscore": 201, "start": 2451381, "genecluster": "NZ_CP010089_c4", "evalue": 3.2e-50, "perc_ident": 98, "strand": "+", "perc_coverage": 100.0, "end": 2451707}], ["input|c4|1774253-1774874|+|ctg1_1784|", 31, {"annotation": "DUF4937_domain-containing_protein", "locus_tag": "WP_000925166.1", "name": "BT4G5_RS12815", "blastscore": 395, "start": 2451911, "genecluster": "NZ_CP010089_c4", "evalue": 4.1e-108, "perc_ident": 90, "strand": "+", "perc_coverage": 100.0, "end": 2452531}], ["input|c4|1775003-1775768|+|ctg1_1785|", 32, {"annotation": "23S_rRNA_pseudouridine(2604)_synthase_RluF", "locus_tag": "WP_002061298.1", "name": "BT4G5_RS12820", "blastscore": 477, "start": 2452708, "genecluster": "NZ_CP010089_c4", "evalue": 1e-132, "perc_ident": 99, "strand": "+", "perc_coverage": 93.7007874015748, "end": 2453424}], ["input|c4|1776156-1778079|+|ctg1_1786|", 33, {"annotation": "threonine--tRNA_ligase", "locus_tag": "WP_000663093.1", "name": "BT4G5_RS12825", "blastscore": 1257, "start": 2454075, "genecluster": "NZ_CP010089_c4", "evalue": 0.0, "perc_ident": 98, "strand": "+", "perc_coverage": 100.0, "end": 2455997}], ["input|c4|1778328-1779096|+|ctg1_1787|", 34, {"annotation": "ABC_transporter_ATP-binding_protein", "locus_tag": "WP_000106426.1", "name": "BT4G5_RS12830", "blastscore": 489, "start": 2456247, "genecluster": "NZ_CP010089_c4", "evalue": 2.6e-136, "perc_ident": 100, "strand": "+", "perc_coverage": 100.0, "end": 2457014}], ["input|c4|1779107-1780988|+|ctg1_1788|", 35, {"annotation": "ABC_transporter_permease", "locus_tag": "WP_000897847.1", "name": "BT4G5_RS12835", "blastscore": 1149, "start": 2457026, "genecluster": "NZ_CP010089_c4", "evalue": 0.0, "perc_ident": 99, "strand": "+", "perc_coverage": 100.0, "end": 2458906}], ["input|c4|1781309-1782047|-|ctg1_1789|", 36, {"annotation": "zinc_uptake_transporter", "locus_tag": "WP_000440632.1", "name": "BT4G5_RS12845", "blastscore": 396, "start": 2461310, "genecluster": "NZ_CP010089_c4", "evalue": 1.7e-108, "perc_ident": 97, "strand": "-", "perc_coverage": 100.0, "end": 2462047}]], "blast_score": 25670.0, "synteny_score": 37, "core_gene_hits": 2, "core_bonus": 3, "hits": 37}], [{"tags": ["B4084_RS00880", "B4084_RS00885", "B4084_RS00890", "B4084_RS00895", "B4084_RS00900", "B4084_RS00905", "B4084_RS00910", "B4084_RS00915", "B4084_RS00920", "B4084_RS00925", "B4084_RS00930", "B4084_RS00935", "B4084_RS00940", "B4084_RS00945", "B4084_RS27055", "B4084_RS00950", "B4084_RS27060", "B4084_RS00955", "B4084_RS00960", "B4084_RS00965", "B4084_RS00970", "B4084_RS00975", "B4084_RS00980", "B4084_RS00985", "B4084_RS00990", "B4084_RS00995", "B4084_RS01000", "B4084_RS01005", "B4084_RS01010", "B4084_RS01015", "B4084_RS01020", "B4084_RS01025", "B4084_RS01030", "B4084_RS01035", "B4084_RS01040", "B4084_RS01045", "B4084_RS01050", "B4084_RS01055", "B4084_RS01060", "B4084_RS01065", "B4084_RS01070"], "proteins": ["WP_000598123.1", "WP_061664875.1", "WP_063263842.1", "WP_000719412.1", "WP_000633346.1", "WP_000572359.1", "WP_000134923.1", "WP_001119409.1", "WP_000667345.1", "WP_000765150.1", "WP_061664873.1", "WP_001141668.1", "WP_000214801.1", "WP_000646793.1", "WP_001999755.1", "WP_061664872.1", "WP_078385158.1", "WP_001048430.1", "WP_061664685.1", "WP_061664687.1", "WP_001007287.1", "WP_061664689.1", "WP_000184059.1", "WP_000660200.1", "WP_000572999.1", "WP_000959126.1", "WP_001043905.1", "WP_061664691.1", "WP_016117772.1", "WP_000790937.1", "WP_000451049.1", "WP_001170883.1", "WP_000783527.1", "WP_061664692.1", "WP_001999748.1", "WP_061664947.1", "WP_000106426.1", "WP_000897862.1", "WP_001999746.1", "WP_000467236.1", "WP_000440630.1"], "cluster_label": "c4", "cluster_type": "nrps", "accession": "NZ_LJKC01000001", "description": "Bacillus cereus strain B4084 scaffold17, whole genome shotgun sequence"}, {"pairings": [["input|c4|1735523-1736960|+|ctg1_1753|", 0, {"annotation": "2-methylcitrate_dehydratase", "locus_tag": "WP_000598123.1", "name": "B4084_RS00880", "blastscore": 961, "start": 167932, "genecluster": "NZ_LJKC01000001_c4", "evalue": 3.3e-278, "perc_ident": 100, "strand": "+", "perc_coverage": 100.0, "end": 169368}], ["input|c4|1736978-1737887|+|ctg1_1754|", 1, {"annotation": "methylisocitrate_lyase", "locus_tag": "WP_061664875.1", "name": "B4084_RS00885", "blastscore": 573, "start": 169387, "genecluster": "NZ_LJKC01000001_c4", "evalue": 1.6e-161, "perc_ident": 99, "strand": "+", "perc_coverage": 100.0, "end": 170295}], ["input|c4|1738040-1739750|+|ctg1_1755|", 2, {"annotation": "acyl-CoA_dehydrogenase", "locus_tag": "WP_063263842.1", "name": "B4084_RS00890", "blastscore": 1080, "start": 170448, "genecluster": "NZ_LJKC01000001_c4", "evalue": 0.0, "perc_ident": 98, "strand": "+", "perc_coverage": 100.0, "end": 172157}], ["input|c4|1739766-1740657|+|ctg1_1756|", 3, {"annotation": "NAD(P)-dependent_oxidoreductase", "locus_tag": "WP_000719412.1", "name": "B4084_RS00895", "blastscore": 573, "start": 172174, "genecluster": "NZ_LJKC01000001_c4", "evalue": 1.2e-161, "perc_ident": 99, "strand": "+", "perc_coverage": 100.0, "end": 173064}], ["input|c4|1740679-1742140|+|ctg1_1757|", 4, {"annotation": "methylmalonate-semialdehyde_dehydrogenase_(CoA_acylating)", "locus_tag": "WP_000633346.1", "name": "B4084_RS00900", "blastscore": 962, "start": 173087, "genecluster": "NZ_LJKC01000001_c4", "evalue": 1.5e-278, "perc_ident": 99, "strand": "+", "perc_coverage": 100.0, "end": 174547}], ["input|c4|1742211-1742844|-|ctg1_1758|", 5, {"annotation": "LysE_family_translocator", "locus_tag": "WP_000572359.1", "name": "B4084_RS00905", "blastscore": 384, "start": 174618, "genecluster": "NZ_LJKC01000001_c4", "evalue": 5.6e-105, "perc_ident": 95, "strand": "-", "perc_coverage": 100.0, "end": 175250}], ["input|c4|1743095-1744151|-|ctg1_1759|", 6, {"annotation": "enoyl-CoA_hydratase/isomerase_family_protein", "locus_tag": "WP_000134923.1", "name": "B4084_RS00910", "blastscore": 690, "start": 175503, "genecluster": "NZ_LJKC01000001_c4", "evalue": 1e-196, "perc_ident": 98, "strand": "-", "perc_coverage": 100.0, "end": 176558}], ["input|c4|1744481-1744739|+|ctg1_1760|", 7, {"annotation": "hypothetical_protein", "locus_tag": "WP_001119409.1", "name": "B4084_RS00915", "blastscore": 157, "start": 176889, "genecluster": "NZ_LJKC01000001_c4", "evalue": 7.7e-37, "perc_ident": 99, "strand": "+", "perc_coverage": 100.0, "end": 177146}], ["input|c4|1744923-1745163|+|ctg1_1761|", 8, {"annotation": "DUF2584_domain-containing_protein", "locus_tag": "WP_000667345.1", "name": "B4084_RS00920", "blastscore": 155, "start": 177331, "genecluster": "NZ_LJKC01000001_c4", "evalue": 2.1e-36, "perc_ident": 98, "strand": "+", "perc_coverage": 100.0, "end": 177570}], ["input|c4|1745178-1746336|+|ctg1_1762|", 9, {"annotation": "exonuclease_SbcCD_subunit_D", "locus_tag": "WP_000765150.1", "name": "B4084_RS00925", "blastscore": 754, "start": 177586, "genecluster": "NZ_LJKC01000001_c4", "evalue": 4.9e-216, "perc_ident": 98, "strand": "+", "perc_coverage": 100.0, "end": 178743}], ["input|c4|1746332-1749422|+|ctg1_1763|", 10, {"annotation": "SMC_family_ATPase", "locus_tag": "WP_061664873.1", "name": "B4084_RS00930", "blastscore": 1536, "start": 178740, "genecluster": "NZ_LJKC01000001_c4", "evalue": 0.0, "perc_ident": 91, "strand": "+", "perc_coverage": 100.0, "end": 181829}], ["input|c4|1749527-1749701|-|ctg1_1764|", 11, {"annotation": "hypothetical_protein", "locus_tag": "WP_001141668.1", "name": "B4084_RS00935", "blastscore": 108, "start": 181937, "genecluster": "NZ_LJKC01000001_c4", "evalue": 3.6e-22, "perc_ident": 97, "strand": "-", "perc_coverage": 100.0, "end": 182110}], ["input|c4|1749955-1750336|+|ctg1_1765|", 12, {"annotation": "ArsR_family_transcriptional_regulator", "locus_tag": "WP_000214801.1", "name": "B4084_RS00940", "blastscore": 191, "start": 182447, "genecluster": "NZ_LJKC01000001_c4", "evalue": 5.4e-47, "perc_ident": 100, "strand": "+", "perc_coverage": 78.57142857142857, "end": 182746}], ["input|c4|1750394-1750580|-|ctg1_1766|", 13, {"annotation": "DUF2187_domain-containing_protein", "locus_tag": "WP_000646793.1", "name": "B4084_RS00945", "blastscore": 122, "start": 182805, "genecluster": "NZ_LJKC01000001_c4", "evalue": 1.5e-26, "perc_ident": 100, "strand": "-", "perc_coverage": 100.0, "end": 182990}], ["input|c4|1751046-1752249|+|ctg1_1767|", 14, {"annotation": "MFS_transporter", "locus_tag": "WP_061664872.1", "name": "B4084_RS00950", "blastscore": 739, "start": 183620, "genecluster": "NZ_LJKC01000001_c4", "evalue": 2.2e-211, "perc_ident": 99, "strand": "+", "perc_coverage": 100.0, "end": 184822}], ["input|c4|1752893-1753679|+|ctg1_1768|", 15, {"annotation": "2,3-dihydro-2,3-dihydroxybenzoate_dehydrogenase", "locus_tag": "WP_001048430.1", "name": "B4084_RS00955", "blastscore": 496, "start": 185450, "genecluster": "NZ_LJKC01000001_c4", "evalue": 2.1e-138, "perc_ident": 98, "strand": "+", "perc_coverage": 100.0, "end": 186235}], ["input|c4|1753704-1754904|+|ctg1_1769|", 16, {"annotation": "isochorismate_synthase", "locus_tag": "WP_061664685.1", "name": "B4084_RS00960", "blastscore": 763, "start": 186261, "genecluster": "NZ_LJKC01000001_c4", "evalue": 1.4e-218, "perc_ident": 97, "strand": "+", "perc_coverage": 100.0, "end": 187460}], ["input|c4|1754916-1756533|+|ctg1_1770|", 17, {"annotation": "(2,3-dihydroxybenzoyl)adenylate_synthase", "locus_tag": "WP_061664687.1", "name": "B4084_RS00965", "blastscore": 1043, "start": 187473, "genecluster": "NZ_LJKC01000001_c4", "evalue": 9.7e-303, "perc_ident": 97, "strand": "+", "perc_coverage": 100.0, "end": 189089}], ["input|c4|1756557-1757451|+|ctg1_1771|", 18, {"annotation": "isochorismatase", "locus_tag": "WP_001007287.1", "name": "B4084_RS00970", "blastscore": 588, "start": 189114, "genecluster": "NZ_LJKC01000001_c4", "evalue": 3.6e-166, "perc_ident": 98, "strand": "+", "perc_coverage": 100.0, "end": 190007}], ["input|c4|1757484-1764642|+|ctg1_1772|", 19, {"annotation": "non-ribosomal_peptide_synthetase", "locus_tag": "WP_061664689.1", "name": "B4084_RS00975", "blastscore": 4627, "start": 190041, "genecluster": "NZ_LJKC01000001_c4", "evalue": 0.0, "perc_ident": 97, "strand": "+", "perc_coverage": 100.0, "end": 197198}], ["input|c4|1764638-1764863|+|ctg1_1773|", 20, {"annotation": "MbtH_family_protein", "locus_tag": "WP_000184059.1", "name": "B4084_RS00980", "blastscore": 158, "start": 197195, "genecluster": "NZ_LJKC01000001_c4", "evalue": 3.9e-37, "perc_ident": 96, "strand": "+", "perc_coverage": 100.0, "end": 197419}], ["input|c4|1764862-1766293|+|ctg1_1774|", 21, {"annotation": "MFS_transporter", "locus_tag": "WP_000660200.1", "name": "B4084_RS00985", "blastscore": 879, "start": 197419, "genecluster": "NZ_LJKC01000001_c4", "evalue": 1.6e-253, "perc_ident": 98, "strand": "+", "perc_coverage": 100.0, "end": 198849}], ["input|c4|1766350-1767100|+|ctg1_1775|", 22, {"annotation": "4'-phosphopantetheinyl_transferase", "locus_tag": "WP_000572999.1", "name": "B4084_RS00990", "blastscore": 486, "start": 198907, "genecluster": "NZ_LJKC01000001_c4", "evalue": 2.1e-135, "perc_ident": 96, "strand": "+", "perc_coverage": 100.0, "end": 199656}], ["input|c4|1767124-1767667|+|ctg1_1776|", 23, {"annotation": "hypothetical_protein", "locus_tag": "WP_000959126.1", "name": "B4084_RS00995", "blastscore": 363, "start": 199682, "genecluster": "NZ_LJKC01000001_c4", "evalue": 1.9e-98, "perc_ident": 99, "strand": "+", "perc_coverage": 100.0, "end": 200224}], ["input|c4|1767705-1767978|-|ctg1_1777|", 24, {"annotation": "HU_family_DNA-binding_protein", "locus_tag": "WP_001043905.1", "name": "B4084_RS01000", "blastscore": 168, "start": 200265, "genecluster": "NZ_LJKC01000001_c4", "evalue": 2.7e-40, "perc_ident": 100, "strand": "-", "perc_coverage": 100.0, "end": 200537}], ["input|c4|1768182-1768950|+|ctg1_1778|", 25, {"annotation": "DUF3891_domain-containing_protein", "locus_tag": "WP_061664691.1", "name": "B4084_RS01005", "blastscore": 508, "start": 200742, "genecluster": "NZ_LJKC01000001_c4", "evalue": 5.3e-142, "perc_ident": 97, "strand": "+", "perc_coverage": 100.0, "end": 201509}], ["input|c4|1768964-1769489|+|ctg1_1779|", 26, {"annotation": "DNA_damage-inducible_protein_DinB", "locus_tag": "WP_016117772.1", "name": "B4084_RS01010", "blastscore": 339, "start": 201524, "genecluster": "NZ_LJKC01000001_c4", "evalue": 2.2e-91, "perc_ident": 95, "strand": "+", "perc_coverage": 100.0, "end": 202048}], ["input|c4|1769580-1770774|-|ctg1_1780|", 27, {"annotation": "peptidase_S8", "locus_tag": "WP_000790937.1", "name": "B4084_RS01015", "blastscore": 765, "start": 202149, "genecluster": "NZ_LJKC01000001_c4", "evalue": 3.8e-219, "perc_ident": 98, "strand": "-", "perc_coverage": 100.0, "end": 203342}], ["input|c4|1771000-1772368|-|ctg1_1781|", 28, {"annotation": "sodium:alanine_symporter_family_protein", "locus_tag": "WP_000451049.1", "name": "B4084_RS01020", "blastscore": 833, "start": 203575, "genecluster": "NZ_LJKC01000001_c4", "evalue": 1.3e-239, "perc_ident": 98, "strand": "-", "perc_coverage": 100.0, "end": 204942}], ["input|c4|1772804-1773380|-|ctg1_1782|", 29, {"annotation": "hypothetical_protein", "locus_tag": "WP_001170883.1", "name": "B4084_RS01025", "blastscore": 313, "start": 205378, "genecluster": "NZ_LJKC01000001_c4", "evalue": 1.4e-83, "perc_ident": 86, "strand": "-", "perc_coverage": 100.0, "end": 205953}], ["input|c4|1773554-1773857|+|ctg1_1783|", 30, {"annotation": "hypothetical_protein", "locus_tag": "WP_000783527.1", "name": "B4084_RS01030", "blastscore": 195, "start": 206122, "genecluster": "NZ_LJKC01000001_c4", "evalue": 2.3e-48, "perc_ident": 95, "strand": "+", "perc_coverage": 100.0, "end": 206448}], ["input|c4|1774253-1774874|+|ctg1_1784|", 31, {"annotation": "DUF4937_domain-containing_protein", "locus_tag": "WP_061664692.1", "name": "B4084_RS01035", "blastscore": 386, "start": 206652, "genecluster": "NZ_LJKC01000001_c4", "evalue": 1.4e-105, "perc_ident": 89, "strand": "+", "perc_coverage": 100.0, "end": 207272}], ["input|c4|1775003-1775768|+|ctg1_1785|", 32, {"annotation": "23S_rRNA_pseudouridine(2604)_synthase_RluF", "locus_tag": "WP_001999748.1", "name": "B4084_RS01040", "blastscore": 478, "start": 207449, "genecluster": "NZ_LJKC01000001_c4", "evalue": 4.5e-133, "perc_ident": 100, "strand": "+", "perc_coverage": 93.7007874015748, "end": 208165}], ["input|c4|1776156-1778079|+|ctg1_1786|", 33, {"annotation": "threonine--tRNA_ligase", "locus_tag": "WP_061664947.1", "name": "B4084_RS01045", "blastscore": 1253, "start": 208816, "genecluster": "NZ_LJKC01000001_c4", "evalue": 0.0, "perc_ident": 97, "strand": "+", "perc_coverage": 100.0, "end": 210738}], ["input|c4|1778328-1779096|+|ctg1_1787|", 34, {"annotation": "ABC_transporter_ATP-binding_protein", "locus_tag": "WP_000106426.1", "name": "B4084_RS01050", "blastscore": 489, "start": 210988, "genecluster": "NZ_LJKC01000001_c4", "evalue": 2.6e-136, "perc_ident": 100, "strand": "+", "perc_coverage": 100.0, "end": 211755}], ["input|c4|1779107-1780988|+|ctg1_1788|", 35, {"annotation": "ABC_transporter_permease", "locus_tag": "WP_000897862.1", "name": "B4084_RS01055", "blastscore": 1117, "start": 211773, "genecluster": "NZ_LJKC01000001_c4", "evalue": 0.0, "perc_ident": 96, "strand": "+", "perc_coverage": 100.15974440894568, "end": 213656}], ["input|c4|1781309-1782047|-|ctg1_1789|", 36, {"annotation": "zinc_uptake_transporter", "locus_tag": "WP_000440630.1", "name": "B4084_RS01070", "blastscore": 395, "start": 216104, "genecluster": "NZ_LJKC01000001_c4", "evalue": 3.7e-108, "perc_ident": 97, "strand": "-", "perc_coverage": 100.0, "end": 216841}]], "blast_score": 25627.0, "synteny_score": 37, "core_gene_hits": 2, "core_bonus": 3, "hits": 37}], [{"tags": ["DJ50_RS19510", "DJ50_RS19515", "DJ50_RS19520", "DJ50_RS19525", "DJ50_RS19530", "DJ50_RS19535", "DJ50_RS19540", "DJ50_RS19545", "DJ50_RS19550", "DJ50_RS19555", "DJ50_RS19560", "DJ50_RS19565", "DJ50_RS19570", "DJ50_RS19575", "DJ50_RS19580", "DJ50_RS19585", "DJ50_RS19590", "DJ50_RS19595", "DJ50_RS19600", "DJ50_RS19605", "DJ50_RS19610", "DJ50_RS19615", "DJ50_RS19620", "DJ50_RS19625", "DJ50_RS31915", "DJ50_RS19630", "DJ50_RS19635", "DJ50_RS19640", "DJ50_RS19645", "DJ50_RS19650", "DJ50_RS19655", "DJ50_RS19660", "DJ50_RS19665", "DJ50_RS19670", "DJ50_RS19675", "DJ50_RS19680", "DJ50_RS19685", "DJ50_RS19690", "DJ50_RS19695", "DJ50_RS19700", "DJ50_RS19705"], "proteins": ["WP_000440630.1", "WP_000467236.1", "WP_001999746.1", "WP_000897862.1", "WP_000106426.1", "WP_000663087.1", "WP_001999748.1", "WP_000925170.1", "WP_000783527.1", "WP_001170883.1", "WP_000451049.1", "WP_000790937.1", "WP_000656260.1", "WP_000577282.1", "WP_001043905.1", "WP_000959126.1", "WP_000572999.1", "WP_000660200.1", "WP_000184058.1", "WP_001133922.1", "WP_001007287.1", "WP_000960114.1", "WP_001002079.1", "WP_001048429.1", "WP_078385158.1", "WP_000750126.1", "WP_001999755.1", "WP_000646793.1", "WP_000214801.1", "WP_001141668.1", "WP_001247415.1", "WP_000765150.1", "WP_000667345.1", "WP_001119409.1", "WP_000134923.1", "WP_000572359.1", "WP_000633346.1", "WP_000719412.1", "WP_000415984.1", "WP_000312635.1", "WP_000598126.1"], "cluster_label": "c8", "cluster_type": "nrps", "accession": "NZ_KN050654", "description": "Bacillus cereus ATCC 10876 scaffold1, whole genome shotgun sequence"}, {"pairings": [["input|c4|1735523-1736960|+|ctg1_1753|", 0, {"annotation": "2-methylcitrate_dehydratase", "locus_tag": "WP_000598126.1", "name": "DJ50_RS19705", "blastscore": 960, "start": 3948709, "genecluster": "NZ_KN050654_c8", "evalue": 9.6e-278, "perc_ident": 100, "strand": "-", "perc_coverage": 100.0, "end": 3950145}], ["input|c4|1736978-1737887|+|ctg1_1754|", 1, {"annotation": "methylisocitrate_lyase", "locus_tag": "WP_000312635.1", "name": "DJ50_RS19700", "blastscore": 571, "start": 3947782, "genecluster": "NZ_KN050654_c8", "evalue": 4.6e-161, "perc_ident": 99, "strand": "-", "perc_coverage": 100.0, "end": 3948690}], ["input|c4|1738040-1739750|+|ctg1_1755|", 2, {"annotation": "acyl-CoA_dehydrogenase", "locus_tag": "WP_000415984.1", "name": "DJ50_RS19695", "blastscore": 1084, "start": 3945920, "genecluster": "NZ_KN050654_c8", "evalue": 0.0, "perc_ident": 99, "strand": "-", "perc_coverage": 100.0, "end": 3947629}], ["input|c4|1739766-1740657|+|ctg1_1756|", 3, {"annotation": "NAD(P)-dependent_oxidoreductase", "locus_tag": "WP_000719412.1", "name": "DJ50_RS19690", "blastscore": 573, "start": 3945013, "genecluster": "NZ_KN050654_c8", "evalue": 1.2e-161, "perc_ident": 99, "strand": "-", "perc_coverage": 100.0, "end": 3945903}], ["input|c4|1740679-1742140|+|ctg1_1757|", 4, {"annotation": "methylmalonate-semialdehyde_dehydrogenase_(CoA_acylating)", "locus_tag": "WP_000633346.1", "name": "DJ50_RS19685", "blastscore": 962, "start": 3943530, "genecluster": "NZ_KN050654_c8", "evalue": 1.5e-278, "perc_ident": 99, "strand": "-", "perc_coverage": 100.0, "end": 3944990}], ["input|c4|1742211-1742844|-|ctg1_1758|", 5, {"annotation": "LysE_family_translocator", "locus_tag": "WP_000572359.1", "name": "DJ50_RS19680", "blastscore": 384, "start": 3942827, "genecluster": "NZ_KN050654_c8", "evalue": 5.6e-105, "perc_ident": 95, "strand": "+", "perc_coverage": 100.0, "end": 3943459}], ["input|c4|1743095-1744151|-|ctg1_1759|", 6, {"annotation": "enoyl-CoA_hydratase/isomerase_family_protein", "locus_tag": "WP_000134923.1", "name": "DJ50_RS19675", "blastscore": 690, "start": 3941519, "genecluster": "NZ_KN050654_c8", "evalue": 1e-196, "perc_ident": 98, "strand": "+", "perc_coverage": 100.0, "end": 3942574}], ["input|c4|1744481-1744739|+|ctg1_1760|", 7, {"annotation": "hypothetical_protein", "locus_tag": "WP_001119409.1", "name": "DJ50_RS19670", "blastscore": 157, "start": 3940931, "genecluster": "NZ_KN050654_c8", "evalue": 7.7e-37, "perc_ident": 99, "strand": "-", "perc_coverage": 100.0, "end": 3941188}], ["input|c4|1744923-1745163|+|ctg1_1761|", 8, {"annotation": "DUF2584_domain-containing_protein", "locus_tag": "WP_000667345.1", "name": "DJ50_RS19665", "blastscore": 155, "start": 3940507, "genecluster": "NZ_KN050654_c8", "evalue": 2.1e-36, "perc_ident": 98, "strand": "-", "perc_coverage": 100.0, "end": 3940746}], ["input|c4|1745178-1746336|+|ctg1_1762|", 9, {"annotation": "exonuclease_SbcCD_subunit_D", "locus_tag": "WP_000765150.1", "name": "DJ50_RS19660", "blastscore": 754, "start": 3939334, "genecluster": "NZ_KN050654_c8", "evalue": 4.9e-216, "perc_ident": 98, "strand": "-", "perc_coverage": 100.0, "end": 3940491}], ["input|c4|1746332-1749422|+|ctg1_1763|", 10, {"annotation": "SMC_family_ATPase", "locus_tag": "WP_001247415.1", "name": "DJ50_RS19655", "blastscore": 1501, "start": 3936248, "genecluster": "NZ_KN050654_c8", "evalue": 0.0, "perc_ident": 90, "strand": "-", "perc_coverage": 100.0, "end": 3939337}], ["input|c4|1749527-1749701|-|ctg1_1764|", 11, {"annotation": "hypothetical_protein", "locus_tag": "WP_001141668.1", "name": "DJ50_RS19650", "blastscore": 108, "start": 3935967, "genecluster": "NZ_KN050654_c8", "evalue": 3.6e-22, "perc_ident": 97, "strand": "+", "perc_coverage": 100.0, "end": 3936140}], ["input|c4|1749955-1750336|+|ctg1_1765|", 12, {"annotation": "ArsR_family_transcriptional_regulator", "locus_tag": "WP_000214801.1", "name": "DJ50_RS19645", "blastscore": 191, "start": 3935327, "genecluster": "NZ_KN050654_c8", "evalue": 5.4e-47, "perc_ident": 100, "strand": "-", "perc_coverage": 78.57142857142857, "end": 3935626}], ["input|c4|1750394-1750580|-|ctg1_1766|", 13, {"annotation": "DUF2187_domain-containing_protein", "locus_tag": "WP_000646793.1", "name": "DJ50_RS19640", "blastscore": 122, "start": 3935083, "genecluster": "NZ_KN050654_c8", "evalue": 1.5e-26, "perc_ident": 100, "strand": "+", "perc_coverage": 100.0, "end": 3935268}], ["input|c4|1751046-1752249|+|ctg1_1767|", 14, {"annotation": "MFS_transporter", "locus_tag": "WP_000750126.1", "name": "DJ50_RS19630", "blastscore": 742, "start": 3933326, "genecluster": "NZ_KN050654_c8", "evalue": 2e-212, "perc_ident": 99, "strand": "-", "perc_coverage": 100.0, "end": 3934528}], ["input|c4|1752893-1753679|+|ctg1_1768|", 15, {"annotation": "2,3-dihydro-2,3-dihydroxybenzoate_dehydrogenase", "locus_tag": "WP_001048429.1", "name": "DJ50_RS19625", "blastscore": 493, "start": 3931913, "genecluster": "NZ_KN050654_c8", "evalue": 1.1e-137, "perc_ident": 98, "strand": "-", "perc_coverage": 100.0, "end": 3932698}], ["input|c4|1753704-1754904|+|ctg1_1769|", 16, {"annotation": "isochorismate_synthase_EntC", "locus_tag": "WP_001002079.1", "name": "DJ50_RS19620", "blastscore": 760, "start": 3930688, "genecluster": "NZ_KN050654_c8", "evalue": 7.1e-218, "perc_ident": 97, "strand": "-", "perc_coverage": 100.0, "end": 3931887}], ["input|c4|1754916-1756533|+|ctg1_1770|", 17, {"annotation": "(2,3-dihydroxybenzoyl)adenylate_synthase", "locus_tag": "WP_000960114.1", "name": "DJ50_RS19615", "blastscore": 1041, "start": 3929059, "genecluster": "NZ_KN050654_c8", "evalue": 3.7e-302, "perc_ident": 97, "strand": "-", "perc_coverage": 100.0, "end": 3930675}], ["input|c4|1756557-1757451|+|ctg1_1771|", 18, {"annotation": "isochorismatase", "locus_tag": "WP_001007287.1", "name": "DJ50_RS19610", "blastscore": 588, "start": 3928141, "genecluster": "NZ_KN050654_c8", "evalue": 3.6e-166, "perc_ident": 98, "strand": "-", "perc_coverage": 100.0, "end": 3929034}], ["input|c4|1757484-1764642|+|ctg1_1772|", 19, {"annotation": "non-ribosomal_peptide_synthetase", "locus_tag": "WP_001133922.1", "name": "DJ50_RS19605", "blastscore": 4629, "start": 3920950, "genecluster": "NZ_KN050654_c8", "evalue": 0.0, "perc_ident": 97, "strand": "-", "perc_coverage": 100.0, "end": 3928107}], ["input|c4|1764638-1764863|+|ctg1_1773|", 20, {"annotation": "MbtH_family_protein", "locus_tag": "WP_000184058.1", "name": "DJ50_RS19600", "blastscore": 155, "start": 3920729, "genecluster": "NZ_KN050654_c8", "evalue": 1.9e-36, "perc_ident": 95, "strand": "-", "perc_coverage": 100.0, "end": 3920953}], ["input|c4|1764862-1766293|+|ctg1_1774|", 21, {"annotation": "MFS_transporter", "locus_tag": "WP_000660200.1", "name": "DJ50_RS19595", "blastscore": 879, "start": 3919299, "genecluster": "NZ_KN050654_c8", "evalue": 1.6e-253, "perc_ident": 98, "strand": "-", "perc_coverage": 100.0, "end": 3920729}], ["input|c4|1766350-1767100|+|ctg1_1775|", 22, {"annotation": "4'-phosphopantetheinyl_transferase", "locus_tag": "WP_000572999.1", "name": "DJ50_RS19590", "blastscore": 486, "start": 3918492, "genecluster": "NZ_KN050654_c8", "evalue": 2.1e-135, "perc_ident": 96, "strand": "-", "perc_coverage": 100.0, "end": 3919241}], ["input|c4|1767124-1767667|+|ctg1_1776|", 23, {"annotation": "hypothetical_protein", "locus_tag": "WP_000959126.1", "name": "DJ50_RS19585", "blastscore": 363, "start": 3917924, "genecluster": "NZ_KN050654_c8", "evalue": 1.9e-98, "perc_ident": 99, "strand": "-", "perc_coverage": 100.0, "end": 3918466}], ["input|c4|1767705-1767978|-|ctg1_1777|", 24, {"annotation": "HU_family_DNA-binding_protein", "locus_tag": "WP_001043905.1", "name": "DJ50_RS19580", "blastscore": 168, "start": 3917611, "genecluster": "NZ_KN050654_c8", "evalue": 2.7e-40, "perc_ident": 100, "strand": "+", "perc_coverage": 100.0, "end": 3917883}], ["input|c4|1768182-1768950|+|ctg1_1778|", 25, {"annotation": "DUF3891_domain-containing_protein", "locus_tag": "WP_000577282.1", "name": "DJ50_RS19575", "blastscore": 510, "start": 3916639, "genecluster": "NZ_KN050654_c8", "evalue": 1.1e-142, "perc_ident": 98, "strand": "-", "perc_coverage": 100.0, "end": 3917406}], ["input|c4|1768964-1769489|+|ctg1_1779|", 26, {"annotation": "diguanylate_cyclase", "locus_tag": "WP_000656260.1", "name": "DJ50_RS19570", "blastscore": 339, "start": 3916100, "genecluster": "NZ_KN050654_c8", "evalue": 2.9e-91, "perc_ident": 95, "strand": "-", "perc_coverage": 100.0, "end": 3916624}], ["input|c4|1769580-1770774|-|ctg1_1780|", 27, {"annotation": "peptidase_S8", "locus_tag": "WP_000790937.1", "name": "DJ50_RS19565", "blastscore": 765, "start": 3914806, "genecluster": "NZ_KN050654_c8", "evalue": 3.8e-219, "perc_ident": 98, "strand": "+", "perc_coverage": 100.0, "end": 3915999}], ["input|c4|1771000-1772368|-|ctg1_1781|", 28, {"annotation": "sodium:alanine_symporter_family_protein", "locus_tag": "WP_000451049.1", "name": "DJ50_RS19560", "blastscore": 833, "start": 3913206, "genecluster": "NZ_KN050654_c8", "evalue": 1.3e-239, "perc_ident": 98, "strand": "+", "perc_coverage": 100.0, "end": 3914573}], ["input|c4|1772804-1773380|-|ctg1_1782|", 29, {"annotation": "hypothetical_protein", "locus_tag": "WP_001170883.1", "name": "DJ50_RS19555", "blastscore": 313, "start": 3912195, "genecluster": "NZ_KN050654_c8", "evalue": 1.4e-83, "perc_ident": 86, "strand": "+", "perc_coverage": 100.0, "end": 3912770}], ["input|c4|1773554-1773857|+|ctg1_1783|", 30, {"annotation": "hypothetical_protein", "locus_tag": "WP_000783527.1", "name": "DJ50_RS19550", "blastscore": 195, "start": 3911700, "genecluster": "NZ_KN050654_c8", "evalue": 2.3e-48, "perc_ident": 95, "strand": "-", "perc_coverage": 100.0, "end": 3912026}], ["input|c4|1774253-1774874|+|ctg1_1784|", 31, {"annotation": "DUF4937_domain-containing_protein", "locus_tag": "WP_000925170.1", "name": "DJ50_RS19545", "blastscore": 388, "start": 3910876, "genecluster": "NZ_KN050654_c8", "evalue": 5e-106, "perc_ident": 89, "strand": "-", "perc_coverage": 100.0, "end": 3911496}], ["input|c4|1775003-1775768|+|ctg1_1785|", 32, {"annotation": "23S_rRNA_pseudouridine(2604)_synthase_RluF", "locus_tag": "WP_001999748.1", "name": "DJ50_RS19540", "blastscore": 478, "start": 3909983, "genecluster": "NZ_KN050654_c8", "evalue": 4.5e-133, "perc_ident": 100, "strand": "-", "perc_coverage": 93.7007874015748, "end": 3910699}], ["input|c4|1776156-1778079|+|ctg1_1786|", 33, {"annotation": "threonine--tRNA_ligase", "locus_tag": "WP_000663087.1", "name": "DJ50_RS19535", "blastscore": 1255, "start": 3907410, "genecluster": "NZ_KN050654_c8", "evalue": 0.0, "perc_ident": 97, "strand": "-", "perc_coverage": 100.0, "end": 3909332}], ["input|c4|1778328-1779096|+|ctg1_1787|", 34, {"annotation": "ABC_transporter_ATP-binding_protein", "locus_tag": "WP_000106426.1", "name": "DJ50_RS19530", "blastscore": 489, "start": 3906393, "genecluster": "NZ_KN050654_c8", "evalue": 2.6e-136, "perc_ident": 100, "strand": "-", "perc_coverage": 100.0, "end": 3907160}], ["input|c4|1779107-1780988|+|ctg1_1788|", 35, {"annotation": "ABC_transporter_permease", "locus_tag": "WP_000897862.1", "name": "DJ50_RS19525", "blastscore": 1117, "start": 3904495, "genecluster": "NZ_KN050654_c8", "evalue": 0.0, "perc_ident": 96, "strand": "-", "perc_coverage": 100.15974440894568, "end": 3906378}], ["input|c4|1781309-1782047|-|ctg1_1789|", 36, {"annotation": "zinc_uptake_transporter", "locus_tag": "WP_000440630.1", "name": "DJ50_RS19510", "blastscore": 395, "start": 3901310, "genecluster": "NZ_KN050654_c8", "evalue": 3.7e-108, "perc_ident": 97, "strand": "+", "perc_coverage": 100.0, "end": 3902047}]], "blast_score": 25593.0, "synteny_score": 37, "core_gene_hits": 2, "core_bonus": 3, "hits": 37}], [{"tags": ["BMB171_RS11345", "BMB171_RS11350", "BMB171_RS11355", "BMB171_RS11360", "BMB171_RS11365", "BMB171_RS11370", "BMB171_RS11375", "BMB171_RS11380", "BMB171_RS11385", "BMB171_RS11390", "BMB171_RS11395", "BMB171_RS11400", "BMB171_RS11405", "BMB171_RS29255", "BMB171_RS11415", "BMB171_RS11420", "BMB171_RS29260", "BMB171_RS11425", "BMB171_RS11430", "BMB171_RS11435", "BMB171_RS11440", "BMB171_RS11445", "BMB171_RS11450", "BMB171_RS11455", "BMB171_RS11460", "BMB171_RS11465", "BMB171_RS11470", "BMB171_RS11475", "BMB171_RS11480", "BMB171_RS11485", "BMB171_RS11490", "BMB171_RS11495", "BMB171_RS11500", "BMB171_RS11505", "BMB171_RS29265", "BMB171_RS11515", "BMB171_RS11520", "BMB171_RS11525", "BMB171_RS11530", "BMB171_RS11535", "BMB171_RS11540", "BMB171_RS11545"], "proteins": ["WP_000312639.1", "WP_000416007.1", "WP_000719409.1", "WP_000633344.1", "WP_000572353.1", "WP_000139777.1", "WP_001119404.1", "WP_000667342.1", "WP_000765150.1", "WP_001247465.1", "WP_001141668.1", "WP_000214801.1", "WP_000646793.1", "WP_000332375.1", "WP_001004833.1", "WP_000750112.1", "WP_011110077.1", "WP_001048437.1", "WP_001002069.1", "WP_000960125.1", "WP_001007283.1", "WP_001133909.1", "WP_000184055.1", "WP_000660189.1", "WP_000573004.1", "WP_000959125.1", "WP_001043905.1", "WP_000577295.1", "WP_000656267.1", "WP_000790938.1", "WP_000451037.1", "WP_001170869.1", "WP_000783524.1", "WP_001139240.1", "WP_080117463.1", "WP_000925180.1", "WP_002197741.1", "WP_000663061.1", "WP_000106426.1", "WP_000897854.1", "WP_000440625.1", "WP_001186115.1"], "cluster_label": "c4", "cluster_type": "nrps", "accession": "NC_014171", "description": "Bacillus thuringiensis BMB171, complete genome"}, {"pairings": [["input|c4|1736978-1737887|+|ctg1_1754|", 1, {"annotation": "methylisocitrate_lyase", "locus_tag": "WP_000312639.1", "name": "BMB171_RS11345", "blastscore": 572, "start": 2187542, "genecluster": "NC_014171_c4", "evalue": 3.6e-161, "perc_ident": 99, "strand": "+", "perc_coverage": 100.0, "end": 2188450}], ["input|c4|1738040-1739750|+|ctg1_1755|", 2, {"annotation": "acyl-CoA_dehydrogenase", "locus_tag": "WP_000416007.1", "name": "BMB171_RS11350", "blastscore": 1084, "start": 2188603, "genecluster": "NC_014171_c4", "evalue": 0.0, "perc_ident": 99, "strand": "+", "perc_coverage": 100.0, "end": 2190312}], ["input|c4|1739766-1740657|+|ctg1_1756|", 3, {"annotation": "NAD(P)-dependent_oxidoreductase", "locus_tag": "WP_000719409.1", "name": "BMB171_RS11355", "blastscore": 573, "start": 2190329, "genecluster": "NC_014171_c4", "evalue": 1.2e-161, "perc_ident": 99, "strand": "+", "perc_coverage": 100.0, "end": 2191219}], ["input|c4|1740679-1742140|+|ctg1_1757|", 4, {"annotation": "methylmalonate-semialdehyde_dehydrogenase_(CoA_acylating)", "locus_tag": "WP_000633344.1", "name": "BMB171_RS11360", "blastscore": 966, "start": 2191242, "genecluster": "NC_014171_c4", "evalue": 1e-279, "perc_ident": 100, "strand": "+", "perc_coverage": 100.0, "end": 2192702}], ["input|c4|1742211-1742844|-|ctg1_1758|", 5, {"annotation": "LysE_family_translocator", "locus_tag": "WP_000572353.1", "name": "BMB171_RS11365", "blastscore": 380, "start": 2192773, "genecluster": "NC_014171_c4", "evalue": 1.1e-103, "perc_ident": 94, "strand": "-", "perc_coverage": 100.0, "end": 2193405}], ["input|c4|1743095-1744151|-|ctg1_1759|", 6, {"annotation": "enoyl-CoA_hydratase/isomerase_family_protein", "locus_tag": "WP_000139777.1", "name": "BMB171_RS11370", "blastscore": 692, "start": 2193658, "genecluster": "NC_014171_c4", "evalue": 2.1e-197, "perc_ident": 99, "strand": "-", "perc_coverage": 100.0, "end": 2194713}], ["input|c4|1744481-1744739|+|ctg1_1760|", 7, {"annotation": "hypothetical_protein", "locus_tag": "WP_001119404.1", "name": "BMB171_RS11375", "blastscore": 160, "start": 2195043, "genecluster": "NC_014171_c4", "evalue": 9.1e-38, "perc_ident": 100, "strand": "+", "perc_coverage": 100.0, "end": 2195300}], ["input|c4|1744923-1745163|+|ctg1_1761|", 8, {"annotation": "DUF2584_domain-containing_protein", "locus_tag": "WP_000667342.1", "name": "BMB171_RS11380", "blastscore": 156, "start": 2195485, "genecluster": "NC_014171_c4", "evalue": 9.3e-37, "perc_ident": 99, "strand": "+", "perc_coverage": 100.0, "end": 2195724}], ["input|c4|1745178-1746336|+|ctg1_1762|", 9, {"annotation": "exonuclease_SbcCD_subunit_D", "locus_tag": "WP_000765150.1", "name": "BMB171_RS11385", "blastscore": 754, "start": 2195740, "genecluster": "NC_014171_c4", "evalue": 4.9e-216, "perc_ident": 98, "strand": "+", "perc_coverage": 100.0, "end": 2196897}], ["input|c4|1746332-1749422|+|ctg1_1763|", 10, {"annotation": "SMC_family_ATPase", "locus_tag": "WP_001247465.1", "name": "BMB171_RS11390", "blastscore": 1618, "start": 2196894, "genecluster": "NC_014171_c4", "evalue": 0.0, "perc_ident": 96, "strand": "+", "perc_coverage": 100.0, "end": 2199983}], ["input|c4|1749527-1749701|-|ctg1_1764|", 11, {"annotation": "hypothetical_protein", "locus_tag": "WP_001141668.1", "name": "BMB171_RS11395", "blastscore": 108, "start": 2200091, "genecluster": "NC_014171_c4", "evalue": 3.6e-22, "perc_ident": 97, "strand": "-", "perc_coverage": 100.0, "end": 2200264}], ["input|c4|1749955-1750336|+|ctg1_1765|", 12, {"annotation": "ArsR_family_transcriptional_regulator", "locus_tag": "WP_000214801.1", "name": "BMB171_RS11400", "blastscore": 191, "start": 2200601, "genecluster": "NC_014171_c4", "evalue": 5.4e-47, "perc_ident": 100, "strand": "+", "perc_coverage": 78.57142857142857, "end": 2200900}], ["input|c4|1750394-1750580|-|ctg1_1766|", 13, {"annotation": "DUF2187_domain-containing_protein", "locus_tag": "WP_000646793.1", "name": "BMB171_RS11405", "blastscore": 122, "start": 2200959, "genecluster": "NC_014171_c4", "evalue": 1.5e-26, "perc_ident": 100, "strand": "-", "perc_coverage": 100.0, "end": 2201144}], ["input|c4|1751046-1752249|+|ctg1_1767|", 14, {"annotation": "MFS_transporter", "locus_tag": "WP_000750112.1", "name": "BMB171_RS11420", "blastscore": 746, "start": 2202495, "genecluster": "NC_014171_c4", "evalue": 1.4e-213, "perc_ident": 100, "strand": "+", "perc_coverage": 100.0, "end": 2203697}], ["input|c4|1752893-1753679|+|ctg1_1768|", 15, {"annotation": "2,3-dihydro-2,3-dihydroxybenzoate_dehydrogenase", "locus_tag": "WP_001048437.1", "name": "BMB171_RS11425", "blastscore": 494, "start": 2204326, "genecluster": "NC_014171_c4", "evalue": 6.2e-138, "perc_ident": 98, "strand": "+", "perc_coverage": 100.0, "end": 2205111}], ["input|c4|1753704-1754904|+|ctg1_1769|", 16, {"annotation": "isochorismate_synthase_EntC", "locus_tag": "WP_001002069.1", "name": "BMB171_RS11430", "blastscore": 768, "start": 2205137, "genecluster": "NC_014171_c4", "evalue": 3.4e-220, "perc_ident": 98, "strand": "+", "perc_coverage": 100.0, "end": 2206336}], ["input|c4|1754916-1756533|+|ctg1_1770|", 17, {"annotation": "(2,3-dihydroxybenzoyl)adenylate_synthase", "locus_tag": "WP_000960125.1", "name": "BMB171_RS11435", "blastscore": 1043, "start": 2206349, "genecluster": "NC_014171_c4", "evalue": 7.4e-303, "perc_ident": 97, "strand": "+", "perc_coverage": 100.0, "end": 2207965}], ["input|c4|1756557-1757451|+|ctg1_1771|", 18, {"annotation": "isochorismatase", "locus_tag": "WP_001007283.1", "name": "BMB171_RS11440", "blastscore": 591, "start": 2207990, "genecluster": "NC_014171_c4", "evalue": 5.6e-167, "perc_ident": 98, "strand": "+", "perc_coverage": 100.0, "end": 2208883}], ["input|c4|1757484-1764642|+|ctg1_1772|", 19, {"annotation": "non-ribosomal_peptide_synthetase", "locus_tag": "WP_001133909.1", "name": "BMB171_RS11445", "blastscore": 4633, "start": 2208917, "genecluster": "NC_014171_c4", "evalue": 0.0, "perc_ident": 98, "strand": "+", "perc_coverage": 100.0, "end": 2216074}], ["input|c4|1764638-1764863|+|ctg1_1773|", 20, {"annotation": "MbtH_family_protein", "locus_tag": "WP_000184055.1", "name": "BMB171_RS11450", "blastscore": 162, "start": 2216071, "genecluster": "NC_014171_c4", "evalue": 2.1e-38, "perc_ident": 99, "strand": "+", "perc_coverage": 100.0, "end": 2216295}], ["input|c4|1764862-1766293|+|ctg1_1774|", 21, {"annotation": "MFS_transporter", "locus_tag": "WP_000660189.1", "name": "BMB171_RS11455", "blastscore": 875, "start": 2216295, "genecluster": "NC_014171_c4", "evalue": 2.4e-252, "perc_ident": 98, "strand": "+", "perc_coverage": 100.0, "end": 2217725}], ["input|c4|1766350-1767100|+|ctg1_1775|", 22, {"annotation": "4'-phosphopantetheinyl_transferase", "locus_tag": "WP_000573004.1", "name": "BMB171_RS11460", "blastscore": 486, "start": 2217783, "genecluster": "NC_014171_c4", "evalue": 2.1e-135, "perc_ident": 96, "strand": "+", "perc_coverage": 100.0, "end": 2218532}], ["input|c4|1767124-1767667|+|ctg1_1776|", 23, {"annotation": "hypothetical_protein", "locus_tag": "WP_000959125.1", "name": "BMB171_RS11465", "blastscore": 360, "start": 2218558, "genecluster": "NC_014171_c4", "evalue": 9.7e-98, "perc_ident": 99, "strand": "+", "perc_coverage": 100.0, "end": 2219100}], ["input|c4|1767705-1767978|-|ctg1_1777|", 24, {"annotation": "HU_family_DNA-binding_protein", "locus_tag": "WP_001043905.1", "name": "BMB171_RS11470", "blastscore": 168, "start": 2219139, "genecluster": "NC_014171_c4", "evalue": 2.7e-40, "perc_ident": 100, "strand": "-", "perc_coverage": 100.0, "end": 2219411}], ["input|c4|1768182-1768950|+|ctg1_1778|", 25, {"annotation": "DUF3891_domain-containing_protein", "locus_tag": "WP_000577295.1", "name": "BMB171_RS11475", "blastscore": 509, "start": 2219616, "genecluster": "NC_014171_c4", "evalue": 2.4e-142, "perc_ident": 97, "strand": "+", "perc_coverage": 100.0, "end": 2220383}], ["input|c4|1768964-1769489|+|ctg1_1779|", 26, {"annotation": "diguanylate_cyclase", "locus_tag": "WP_000656267.1", "name": "BMB171_RS11480", "blastscore": 343, "start": 2220398, "genecluster": "NC_014171_c4", "evalue": 1.5e-92, "perc_ident": 97, "strand": "+", "perc_coverage": 100.0, "end": 2220922}], ["input|c4|1769580-1770774|-|ctg1_1780|", 27, {"annotation": "peptidase_S8", "locus_tag": "WP_000790938.1", "name": "BMB171_RS11485", "blastscore": 764, "start": 2221014, "genecluster": "NC_014171_c4", "evalue": 4.9e-219, "perc_ident": 98, "strand": "-", "perc_coverage": 100.0, "end": 2222207}], ["input|c4|1771000-1772368|-|ctg1_1781|", 28, {"annotation": "sodium:alanine_symporter_family_protein", "locus_tag": "WP_000451037.1", "name": "BMB171_RS11490", "blastscore": 834, "start": 2222440, "genecluster": "NC_014171_c4", "evalue": 4.4e-240, "perc_ident": 98, "strand": "-", "perc_coverage": 100.0, "end": 2223807}], ["input|c4|1772804-1773380|-|ctg1_1782|", 29, {"annotation": "hypothetical_protein", "locus_tag": "WP_001170869.1", "name": "BMB171_RS11495", "blastscore": 349, "start": 2224243, "genecluster": "NC_014171_c4", "evalue": 1.8e-94, "perc_ident": 95, "strand": "-", "perc_coverage": 100.0, "end": 2224818}], ["input|c4|1773554-1773857|+|ctg1_1783|", 30, {"annotation": "hypothetical_protein", "locus_tag": "WP_000783524.1", "name": "BMB171_RS11500", "blastscore": 200, "start": 2224988, "genecluster": "NC_014171_c4", "evalue": 1.2e-49, "perc_ident": 97, "strand": "+", "perc_coverage": 100.0, "end": 2225296}], ["input|c4|1774253-1774874|+|ctg1_1784|", 31, {"annotation": "DUF4937_domain-containing_protein", "locus_tag": "WP_000925180.1", "name": "BMB171_RS11515", "blastscore": 396, "start": 2226571, "genecluster": "NC_014171_c4", "evalue": 1.4e-108, "perc_ident": 91, "strand": "+", "perc_coverage": 100.0, "end": 2227191}], ["input|c4|1775003-1775768|+|ctg1_1785|", 32, {"annotation": "23S_rRNA_pseudouridine(2604)_synthase_RluF", "locus_tag": "WP_002197741.1", "name": "BMB171_RS11520", "blastscore": 478, "start": 2227368, "genecluster": "NC_014171_c4", "evalue": 5.9e-133, "perc_ident": 99, "strand": "+", "perc_coverage": 93.7007874015748, "end": 2228084}], ["input|c4|1776156-1778079|+|ctg1_1786|", 33, {"annotation": "threonine--tRNA_ligase", "locus_tag": "WP_000663061.1", "name": "BMB171_RS11525", "blastscore": 1247, "start": 2228731, "genecluster": "NC_014171_c4", "evalue": 0.0, "perc_ident": 97, "strand": "+", "perc_coverage": 100.0, "end": 2230653}], ["input|c4|1778328-1779096|+|ctg1_1787|", 34, {"annotation": "ABC_transporter_ATP-binding_protein", "locus_tag": "WP_000106426.1", "name": "BMB171_RS11530", "blastscore": 489, "start": 2230903, "genecluster": "NC_014171_c4", "evalue": 2.6e-136, "perc_ident": 100, "strand": "+", "perc_coverage": 100.0, "end": 2231670}], ["input|c4|1779107-1780988|+|ctg1_1788|", 35, {"annotation": "ABC_transporter_permease", "locus_tag": "WP_000897854.1", "name": "BMB171_RS11535", "blastscore": 1144, "start": 2231682, "genecluster": "NC_014171_c4", "evalue": 0.0, "perc_ident": 99, "strand": "+", "perc_coverage": 100.0, "end": 2233562}], ["input|c4|1781309-1782047|-|ctg1_1789|", 36, {"annotation": "zinc_uptake_transporter", "locus_tag": "WP_000440625.1", "name": "BMB171_RS11540", "blastscore": 402, "start": 2233898, "genecluster": "NC_014171_c4", "evalue": 3.9e-110, "perc_ident": 99, "strand": "-", "perc_coverage": 100.0, "end": 2234635}], ["input|c4|1782202-1783069|+|ctg1_1790|", 37, {"annotation": "Zn-dependent_hydrolase", "locus_tag": "WP_001186115.1", "name": "BMB171_RS11545", "blastscore": 562, "start": 2234790, "genecluster": "NC_014171_c4", "evalue": 2.7e-158, "perc_ident": 94, "strand": "+", "perc_coverage": 100.0, "end": 2235656}]], "blast_score": 25419.0, "synteny_score": 37, "core_gene_hits": 2, "core_bonus": 3, "hits": 37}], [{"tags": ["IKE_RS06340", "IKE_RS06345", "IKE_RS06350", "IKE_RS06355", "IKE_RS06360", "IKE_RS06365", "IKE_RS06370", "IKE_RS06375", "IKE_RS06380", "IKE_RS06385", "IKE_RS06390", "IKE_RS06395", "IKE_RS06400", "IKE_RS32550", "IKE_RS06410", "IKE_RS06415", "IKE_RS32555", "IKE_RS06420", "IKE_RS06425", "IKE_RS06430", "IKE_RS06435", "IKE_RS06440", "IKE_RS06445", "IKE_RS06450", "IKE_RS06455", "IKE_RS06460", "IKE_RS06465", "IKE_RS06470", "IKE_RS06475", "IKE_RS06480", "IKE_RS06485", "IKE_RS06490", "IKE_RS06495", "IKE_RS06500", "IKE_RS32560", "IKE_RS06510", "IKE_RS06515", "IKE_RS06520", "IKE_RS06525", "IKE_RS06530", "IKE_RS06535", "IKE_RS06540"], "proteins": ["WP_000312639.1", "WP_000416007.1", "WP_000719409.1", "WP_000633344.1", "WP_000572353.1", "WP_000139777.1", "WP_001119404.1", "WP_000667342.1", "WP_000765150.1", "WP_001247465.1", "WP_001141668.1", "WP_000214801.1", "WP_000646793.1", "WP_000332375.1", "WP_001987415.1", "WP_016124544.1", "WP_011110077.1", "WP_016124545.1", "WP_001002068.1", "WP_000960125.1", "WP_001007283.1", "WP_016124546.1", "WP_000184055.1", "WP_000660191.1", "WP_000573004.1", "WP_000959125.1", "WP_001043905.1", "WP_000577295.1", "WP_000656267.1", "WP_000790938.1", "WP_000451037.1", "WP_001170869.1", "WP_000783524.1", "WP_001139241.1", "WP_080117463.1", "WP_000925180.1", "WP_002197741.1", "WP_000663061.1", "WP_000106426.1", "WP_000897854.1", "WP_016124547.1", "WP_001186115.1"], "cluster_label": "c3", "cluster_type": "nrps", "accession": "NZ_KB976254", "description": "Bacillus cereus VD196 acqVw-supercont1.1, whole genome shotgun sequence"}, {"pairings": [["input|c4|1736978-1737887|+|ctg1_1754|", 1, {"annotation": "methylisocitrate_lyase", "locus_tag": "WP_000312639.1", "name": "IKE_RS06340", "blastscore": 572, "start": 1207672, "genecluster": "NZ_KB976254_c3", "evalue": 3.6e-161, "perc_ident": 99, "strand": "+", "perc_coverage": 100.0, "end": 1208580}], ["input|c4|1738040-1739750|+|ctg1_1755|", 2, {"annotation": "acyl-CoA_dehydrogenase", "locus_tag": "WP_000416007.1", "name": "IKE_RS06345", "blastscore": 1084, "start": 1208733, "genecluster": "NZ_KB976254_c3", "evalue": 0.0, "perc_ident": 99, "strand": "+", "perc_coverage": 100.0, "end": 1210442}], ["input|c4|1739766-1740657|+|ctg1_1756|", 3, {"annotation": "NAD(P)-dependent_oxidoreductase", "locus_tag": "WP_000719409.1", "name": "IKE_RS06350", "blastscore": 573, "start": 1210459, "genecluster": "NZ_KB976254_c3", "evalue": 1.2e-161, "perc_ident": 99, "strand": "+", "perc_coverage": 100.0, "end": 1211349}], ["input|c4|1740679-1742140|+|ctg1_1757|", 4, {"annotation": "methylmalonate-semialdehyde_dehydrogenase_(CoA_acylating)", "locus_tag": "WP_000633344.1", "name": "IKE_RS06355", "blastscore": 966, "start": 1211372, "genecluster": "NZ_KB976254_c3", "evalue": 1e-279, "perc_ident": 100, "strand": "+", "perc_coverage": 100.0, "end": 1212832}], ["input|c4|1742211-1742844|-|ctg1_1758|", 5, {"annotation": "LysE_family_translocator", "locus_tag": "WP_000572353.1", "name": "IKE_RS06360", "blastscore": 380, "start": 1212903, "genecluster": "NZ_KB976254_c3", "evalue": 1.1e-103, "perc_ident": 94, "strand": "-", "perc_coverage": 100.0, "end": 1213535}], ["input|c4|1743095-1744151|-|ctg1_1759|", 6, {"annotation": "enoyl-CoA_hydratase/isomerase_family_protein", "locus_tag": "WP_000139777.1", "name": "IKE_RS06365", "blastscore": 692, "start": 1213788, "genecluster": "NZ_KB976254_c3", "evalue": 2.1e-197, "perc_ident": 99, "strand": "-", "perc_coverage": 100.0, "end": 1214843}], ["input|c4|1744481-1744739|+|ctg1_1760|", 7, {"annotation": "hypothetical_protein", "locus_tag": "WP_001119404.1", "name": "IKE_RS06370", "blastscore": 160, "start": 1215173, "genecluster": "NZ_KB976254_c3", "evalue": 9.1e-38, "perc_ident": 100, "strand": "+", "perc_coverage": 100.0, "end": 1215430}], ["input|c4|1744923-1745163|+|ctg1_1761|", 8, {"annotation": "DUF2584_domain-containing_protein", "locus_tag": "WP_000667342.1", "name": "IKE_RS06375", "blastscore": 156, "start": 1215615, "genecluster": "NZ_KB976254_c3", "evalue": 9.3e-37, "perc_ident": 99, "strand": "+", "perc_coverage": 100.0, "end": 1215854}], ["input|c4|1745178-1746336|+|ctg1_1762|", 9, {"annotation": "exonuclease_SbcCD_subunit_D", "locus_tag": "WP_000765150.1", "name": "IKE_RS06380", "blastscore": 754, "start": 1215870, "genecluster": "NZ_KB976254_c3", "evalue": 4.9e-216, "perc_ident": 98, "strand": "+", "perc_coverage": 100.0, "end": 1217027}], ["input|c4|1746332-1749422|+|ctg1_1763|", 10, {"annotation": "SMC_family_ATPase", "locus_tag": "WP_001247465.1", "name": "IKE_RS06385", "blastscore": 1618, "start": 1217024, "genecluster": "NZ_KB976254_c3", "evalue": 0.0, "perc_ident": 96, "strand": "+", "perc_coverage": 100.0, "end": 1220113}], ["input|c4|1749527-1749701|-|ctg1_1764|", 11, {"annotation": "hypothetical_protein", "locus_tag": "WP_001141668.1", "name": "IKE_RS06390", "blastscore": 108, "start": 1220221, "genecluster": "NZ_KB976254_c3", "evalue": 3.6e-22, "perc_ident": 97, "strand": "-", "perc_coverage": 100.0, "end": 1220394}], ["input|c4|1749955-1750336|+|ctg1_1765|", 12, {"annotation": "ArsR_family_transcriptional_regulator", "locus_tag": "WP_000214801.1", "name": "IKE_RS06395", "blastscore": 191, "start": 1220730, "genecluster": "NZ_KB976254_c3", "evalue": 5.4e-47, "perc_ident": 100, "strand": "+", "perc_coverage": 78.57142857142857, "end": 1221029}], ["input|c4|1750394-1750580|-|ctg1_1766|", 13, {"annotation": "DUF2187_domain-containing_protein", "locus_tag": "WP_000646793.1", "name": "IKE_RS06400", "blastscore": 122, "start": 1221088, "genecluster": "NZ_KB976254_c3", "evalue": 1.5e-26, "perc_ident": 100, "strand": "-", "perc_coverage": 100.0, "end": 1221273}], ["input|c4|1751046-1752249|+|ctg1_1767|", 14, {"annotation": "MFS_transporter", "locus_tag": "WP_016124544.1", "name": "IKE_RS06415", "blastscore": 745, "start": 1222629, "genecluster": "NZ_KB976254_c3", "evalue": 3.1e-213, "perc_ident": 99, "strand": "+", "perc_coverage": 100.0, "end": 1223831}], ["input|c4|1752893-1753679|+|ctg1_1768|", 15, {"annotation": "2,3-dihydro-2,3-dihydroxybenzoate_dehydrogenase", "locus_tag": "WP_016124545.1", "name": "IKE_RS06420", "blastscore": 494, "start": 1224459, "genecluster": "NZ_KB976254_c3", "evalue": 6.2e-138, "perc_ident": 98, "strand": "+", "perc_coverage": 100.0, "end": 1225244}], ["input|c4|1753704-1754904|+|ctg1_1769|", 16, {"annotation": "isochorismate_synthase_EntC", "locus_tag": "WP_001002068.1", "name": "IKE_RS06425", "blastscore": 769, "start": 1225270, "genecluster": "NZ_KB976254_c3", "evalue": 2.6e-220, "perc_ident": 98, "strand": "+", "perc_coverage": 100.0, "end": 1226469}], ["input|c4|1754916-1756533|+|ctg1_1770|", 17, {"annotation": "(2,3-dihydroxybenzoyl)adenylate_synthase", "locus_tag": "WP_000960125.1", "name": "IKE_RS06430", "blastscore": 1043, "start": 1226482, "genecluster": "NZ_KB976254_c3", "evalue": 7.4e-303, "perc_ident": 97, "strand": "+", "perc_coverage": 100.0, "end": 1228098}], ["input|c4|1756557-1757451|+|ctg1_1771|", 18, {"annotation": "isochorismatase", "locus_tag": "WP_001007283.1", "name": "IKE_RS06435", "blastscore": 591, "start": 1228123, "genecluster": "NZ_KB976254_c3", "evalue": 5.6e-167, "perc_ident": 98, "strand": "+", "perc_coverage": 100.0, "end": 1229016}], ["input|c4|1757484-1764642|+|ctg1_1772|", 19, {"annotation": "non-ribosomal_peptide_synthetase", "locus_tag": "WP_016124546.1", "name": "IKE_RS06440", "blastscore": 4631, "start": 1229050, "genecluster": "NZ_KB976254_c3", "evalue": 0.0, "perc_ident": 98, "strand": "+", "perc_coverage": 100.0, "end": 1236207}], ["input|c4|1764638-1764863|+|ctg1_1773|", 20, {"annotation": "MbtH_family_protein", "locus_tag": "WP_000184055.1", "name": "IKE_RS06445", "blastscore": 162, "start": 1236204, "genecluster": "NZ_KB976254_c3", "evalue": 2.1e-38, "perc_ident": 99, "strand": "+", "perc_coverage": 100.0, "end": 1236428}], ["input|c4|1764862-1766293|+|ctg1_1774|", 21, {"annotation": "MFS_transporter", "locus_tag": "WP_000660191.1", "name": "IKE_RS06450", "blastscore": 877, "start": 1236428, "genecluster": "NZ_KB976254_c3", "evalue": 8.1e-253, "perc_ident": 98, "strand": "+", "perc_coverage": 100.0, "end": 1237858}], ["input|c4|1766350-1767100|+|ctg1_1775|", 22, {"annotation": "4'-phosphopantetheinyl_transferase", "locus_tag": "WP_000573004.1", "name": "IKE_RS06455", "blastscore": 486, "start": 1237916, "genecluster": "NZ_KB976254_c3", "evalue": 2.1e-135, "perc_ident": 96, "strand": "+", "perc_coverage": 100.0, "end": 1238665}], ["input|c4|1767124-1767667|+|ctg1_1776|", 23, {"annotation": "hypothetical_protein", "locus_tag": "WP_000959125.1", "name": "IKE_RS06460", "blastscore": 360, "start": 1238691, "genecluster": "NZ_KB976254_c3", "evalue": 9.7e-98, "perc_ident": 99, "strand": "+", "perc_coverage": 100.0, "end": 1239233}], ["input|c4|1767705-1767978|-|ctg1_1777|", 24, {"annotation": "HU_family_DNA-binding_protein", "locus_tag": "WP_001043905.1", "name": "IKE_RS06465", "blastscore": 168, "start": 1239272, "genecluster": "NZ_KB976254_c3", "evalue": 2.7e-40, "perc_ident": 100, "strand": "-", "perc_coverage": 100.0, "end": 1239544}], ["input|c4|1768182-1768950|+|ctg1_1778|", 25, {"annotation": "DUF3891_domain-containing_protein", "locus_tag": "WP_000577295.1", "name": "IKE_RS06470", "blastscore": 509, "start": 1239749, "genecluster": "NZ_KB976254_c3", "evalue": 2.4e-142, "perc_ident": 97, "strand": "+", "perc_coverage": 100.0, "end": 1240516}], ["input|c4|1768964-1769489|+|ctg1_1779|", 26, {"annotation": "diguanylate_cyclase", "locus_tag": "WP_000656267.1", "name": "IKE_RS06475", "blastscore": 343, "start": 1240531, "genecluster": "NZ_KB976254_c3", "evalue": 1.5e-92, "perc_ident": 97, "strand": "+", "perc_coverage": 100.0, "end": 1241055}], ["input|c4|1769580-1770774|-|ctg1_1780|", 27, {"annotation": "peptidase_S8", "locus_tag": "WP_000790938.1", "name": "IKE_RS06480", "blastscore": 764, "start": 1241147, "genecluster": "NZ_KB976254_c3", "evalue": 4.9e-219, "perc_ident": 98, "strand": "-", "perc_coverage": 100.0, "end": 1242340}], ["input|c4|1771000-1772368|-|ctg1_1781|", 28, {"annotation": "sodium:alanine_symporter_family_protein", "locus_tag": "WP_000451037.1", "name": "IKE_RS06485", "blastscore": 834, "start": 1242573, "genecluster": "NZ_KB976254_c3", "evalue": 4.4e-240, "perc_ident": 98, "strand": "-", "perc_coverage": 100.0, "end": 1243940}], ["input|c4|1772804-1773380|-|ctg1_1782|", 29, {"annotation": "hypothetical_protein", "locus_tag": "WP_001170869.1", "name": "IKE_RS06490", "blastscore": 349, "start": 1244376, "genecluster": "NZ_KB976254_c3", "evalue": 1.8e-94, "perc_ident": 95, "strand": "-", "perc_coverage": 100.0, "end": 1244951}], ["input|c4|1773554-1773857|+|ctg1_1783|", 30, {"annotation": "hypothetical_protein", "locus_tag": "WP_000783524.1", "name": "IKE_RS06495", "blastscore": 200, "start": 1245121, "genecluster": "NZ_KB976254_c3", "evalue": 1.2e-49, "perc_ident": 97, "strand": "+", "perc_coverage": 100.0, "end": 1245429}], ["input|c4|1774253-1774874|+|ctg1_1784|", 31, {"annotation": "DUF4937_domain-containing_protein", "locus_tag": "WP_000925180.1", "name": "IKE_RS06510", "blastscore": 396, "start": 1246704, "genecluster": "NZ_KB976254_c3", "evalue": 1.4e-108, "perc_ident": 91, "strand": "+", "perc_coverage": 100.0, "end": 1247324}], ["input|c4|1775003-1775768|+|ctg1_1785|", 32, {"annotation": "23S_rRNA_pseudouridine(2604)_synthase_RluF", "locus_tag": "WP_002197741.1", "name": "IKE_RS06515", "blastscore": 478, "start": 1247501, "genecluster": "NZ_KB976254_c3", "evalue": 5.9e-133, "perc_ident": 99, "strand": "+", "perc_coverage": 93.7007874015748, "end": 1248217}], ["input|c4|1776156-1778079|+|ctg1_1786|", 33, {"annotation": "threonine--tRNA_ligase", "locus_tag": "WP_000663061.1", "name": "IKE_RS06520", "blastscore": 1247, "start": 1248604, "genecluster": "NZ_KB976254_c3", "evalue": 0.0, "perc_ident": 97, "strand": "+", "perc_coverage": 100.0, "end": 1250526}], ["input|c4|1778328-1779096|+|ctg1_1787|", 34, {"annotation": "ABC_transporter_ATP-binding_protein", "locus_tag": "WP_000106426.1", "name": "IKE_RS06525", "blastscore": 489, "start": 1250776, "genecluster": "NZ_KB976254_c3", "evalue": 2.6e-136, "perc_ident": 100, "strand": "+", "perc_coverage": 100.0, "end": 1251543}], ["input|c4|1779107-1780988|+|ctg1_1788|", 35, {"annotation": "ABC_transporter_permease", "locus_tag": "WP_000897854.1", "name": "IKE_RS06530", "blastscore": 1144, "start": 1251555, "genecluster": "NZ_KB976254_c3", "evalue": 0.0, "perc_ident": 99, "strand": "+", "perc_coverage": 100.0, "end": 1253435}], ["input|c4|1781309-1782047|-|ctg1_1789|", 36, {"annotation": "zinc_uptake_transporter", "locus_tag": "WP_016124547.1", "name": "IKE_RS06535", "blastscore": 401, "start": 1253771, "genecluster": "NZ_KB976254_c3", "evalue": 5.2e-110, "perc_ident": 98, "strand": "-", "perc_coverage": 100.0, "end": 1254508}], ["input|c4|1782202-1783069|+|ctg1_1790|", 37, {"annotation": "Zn-dependent_hydrolase", "locus_tag": "WP_001186115.1", "name": "IKE_RS06540", "blastscore": 562, "start": 1254663, "genecluster": "NZ_KB976254_c3", "evalue": 2.7e-158, "perc_ident": 94, "strand": "+", "perc_coverage": 100.0, "end": 1255529}]], "blast_score": 25418.0, "synteny_score": 37, "core_gene_hits": 2, "core_bonus": 3, "hits": 37}], [{"tags": ["BCERE0025_RS10535", "BCERE0025_RS10540", "BCERE0025_RS31575", "BCERE0025_RS10545", "BCERE0025_RS10550", "BCERE0025_RS10555", "BCERE0025_RS10560", "BCERE0025_RS10565", "BCERE0025_RS10570", "BCERE0025_RS10575", "BCERE0025_RS10580", "BCERE0025_RS10585", "BCERE0025_RS10590", "BCERE0025_RS10595", "BCERE0025_RS10600", "BCERE0025_RS10605", "BCERE0025_RS10610", "BCERE0025_RS10615", "BCERE0025_RS10620", "BCERE0025_RS10625", "BCERE0025_RS10630", "BCERE0025_RS10635", "BCERE0025_RS10640", "BCERE0025_RS10645", "BCERE0025_RS31580", "BCERE0025_RS10650", "BCERE0025_RS10655", "BCERE0025_RS10660", "BCERE0025_RS10665", "BCERE0025_RS10670", "BCERE0025_RS10675", "BCERE0025_RS10680", "BCERE0025_RS10685", "BCERE0025_RS10690", "BCERE0025_RS10695", "BCERE0025_RS10700", "BCERE0025_RS10705", "BCERE0025_RS10710", "BCERE0025_RS10715", "BCERE0025_RS10720", "BCERE0025_RS10725"], "proteins": ["WP_000440632.1", "WP_000467255.1", "BCERE0025_RS31575", "WP_000897858.1", "WP_000106426.1", "WP_000663093.1", "WP_002061298.1", "BCERE0025_RS10565", "WP_000783526.1", "WP_001170885.1", "WP_000451039.1", "WP_000790924.1", "WP_000656270.1", "WP_000577284.1", "WP_001043905.1", "WP_000959126.1", "WP_000572999.1", "WP_000660196.1", "WP_000184059.1", "WP_001133928.1", "WP_001007253.1", "WP_000960118.1", "WP_001002076.1", "WP_001048430.1", "BCERE0025_RS31580", "WP_000749848.1", "WP_002061313.1", "WP_000646793.1", "WP_000214801.1", "WP_001141667.1", "WP_001247416.1", "WP_000765163.1", "WP_000667346.1", "BCERE0025_RS10690", "WP_000139772.1", "WP_000572358.1", "WP_000633347.1", "WP_000719408.1", "WP_000415999.1", "BCERE0025_RS10720", "WP_000598123.1"], "cluster_label": "c4", "cluster_type": "nrps", "accession": "NZ_CM000736", "description": "Bacillus cereus F65185 chromosome, whole genome shotgun sequence"}, {"pairings": [["input|c4|1735523-1736960|+|ctg1_1753|", 0, {"annotation": "2-methylcitrate_dehydratase", "locus_tag": "WP_000598123.1", "name": "BCERE0025_RS10725", "blastscore": 961, "start": 2050639, "genecluster": "NZ_CM000736_c4", "evalue": 3.3e-278, "perc_ident": 100, "strand": "-", "perc_coverage": 100.0, "end": 2052075}], ["input|c4|1736978-1737887|+|ctg1_1754|", 1, {"annotation": "methylisocitrate_lyase", "locus_tag": "BCERE0025_RS10720", "name": "BCERE0025_RS10720", "blastscore": 240, "start": 2049711, "genecluster": "NZ_CM000736_c4", "evalue": 3.2e-61, "perc_ident": 99, "strand": "-", "perc_coverage": 42.384105960264904, "end": 2050620}], ["input|c4|1738040-1739750|+|ctg1_1755|", 2, {"annotation": "acyl-CoA_dehydrogenase", "locus_tag": "WP_000415999.1", "name": "BCERE0025_RS10715", "blastscore": 1081, "start": 2047849, "genecluster": "NZ_CM000736_c4", "evalue": 0.0, "perc_ident": 99, "strand": "-", "perc_coverage": 100.0, "end": 2049558}], ["input|c4|1739766-1740657|+|ctg1_1756|", 3, {"annotation": "NAD(P)-dependent_oxidoreductase", "locus_tag": "WP_000719408.1", "name": "BCERE0025_RS10710", "blastscore": 574, "start": 2046942, "genecluster": "NZ_CM000736_c4", "evalue": 7e-162, "perc_ident": 99, "strand": "-", "perc_coverage": 100.0, "end": 2047832}], ["input|c4|1740679-1742140|+|ctg1_1757|", 4, {"annotation": "methylmalonate-semialdehyde_dehydrogenase_(CoA_acylating)", "locus_tag": "WP_000633347.1", "name": "BCERE0025_RS10705", "blastscore": 965, "start": 2045459, "genecluster": "NZ_CM000736_c4", "evalue": 3e-279, "perc_ident": 100, "strand": "-", "perc_coverage": 100.0, "end": 2046919}], ["input|c4|1742211-1742844|-|ctg1_1758|", 5, {"annotation": "LysE_family_translocator", "locus_tag": "WP_000572358.1", "name": "BCERE0025_RS10700", "blastscore": 386, "start": 2044756, "genecluster": "NZ_CM000736_c4", "evalue": 1.5e-105, "perc_ident": 96, "strand": "+", "perc_coverage": 100.0, "end": 2045388}], ["input|c4|1743095-1744151|-|ctg1_1759|", 6, {"annotation": "enoyl-CoA_hydratase/isomerase_family_protein", "locus_tag": "WP_000139772.1", "name": "BCERE0025_RS10695", "blastscore": 690, "start": 2043448, "genecluster": "NZ_CM000736_c4", "evalue": 8e-197, "perc_ident": 98, "strand": "+", "perc_coverage": 100.0, "end": 2044503}], ["input|c4|1744481-1744739|+|ctg1_1760|", 7, {"annotation": "hypothetical_protein", "locus_tag": "BCERE0025_RS10690", "name": "BCERE0025_RS10690", "blastscore": 88, "start": 2042860, "genecluster": "NZ_CM000736_c4", "evalue": 3.4e-16, "perc_ident": 100, "strand": "-", "perc_coverage": 50.588235294117645, "end": 2043118}], ["input|c4|1744923-1745163|+|ctg1_1761|", 8, {"annotation": "DUF2584_domain-containing_protein", "locus_tag": "WP_000667346.1", "name": "BCERE0025_RS10685", "blastscore": 158, "start": 2042436, "genecluster": "NZ_CM000736_c4", "evalue": 4.2e-37, "perc_ident": 99, "strand": "-", "perc_coverage": 100.0, "end": 2042675}], ["input|c4|1745178-1746336|+|ctg1_1762|", 9, {"annotation": "exonuclease_SbcCD_subunit_D", "locus_tag": "WP_000765163.1", "name": "BCERE0025_RS10680", "blastscore": 751, "start": 2041263, "genecluster": "NZ_CM000736_c4", "evalue": 5.4e-215, "perc_ident": 98, "strand": "-", "perc_coverage": 100.0, "end": 2042420}], ["input|c4|1746332-1749422|+|ctg1_1763|", 10, {"annotation": "SMC_family_ATPase", "locus_tag": "WP_001247416.1", "name": "BCERE0025_RS10675", "blastscore": 1570, "start": 2038177, "genecluster": "NZ_CM000736_c4", "evalue": 0.0, "perc_ident": 92, "strand": "-", "perc_coverage": 100.0, "end": 2041266}], ["input|c4|1749527-1749701|-|ctg1_1764|", 11, {"annotation": "hypothetical_protein", "locus_tag": "WP_001141667.1", "name": "BCERE0025_RS10670", "blastscore": 111, "start": 2037896, "genecluster": "NZ_CM000736_c4", "evalue": 3.2e-23, "perc_ident": 100, "strand": "+", "perc_coverage": 100.0, "end": 2038069}], ["input|c4|1749955-1750336|+|ctg1_1765|", 12, {"annotation": "ArsR_family_transcriptional_regulator", "locus_tag": "WP_000214801.1", "name": "BCERE0025_RS10665", "blastscore": 191, "start": 2037260, "genecluster": "NZ_CM000736_c4", "evalue": 5.4e-47, "perc_ident": 100, "strand": "-", "perc_coverage": 78.57142857142857, "end": 2037559}], ["input|c4|1750394-1750580|-|ctg1_1766|", 13, {"annotation": "DUF2187_domain-containing_protein", "locus_tag": "WP_000646793.1", "name": "BCERE0025_RS10660", "blastscore": 122, "start": 2037016, "genecluster": "NZ_CM000736_c4", "evalue": 1.5e-26, "perc_ident": 100, "strand": "+", "perc_coverage": 100.0, "end": 2037201}], ["input|c4|1751046-1752249|+|ctg1_1767|", 14, {"annotation": "MFS_transporter", "locus_tag": "WP_000749848.1", "name": "BCERE0025_RS10650", "blastscore": 742, "start": 2035458, "genecluster": "NZ_CM000736_c4", "evalue": 2.6e-212, "perc_ident": 99, "strand": "-", "perc_coverage": 100.0, "end": 2036660}], ["input|c4|1752893-1753679|+|ctg1_1768|", 15, {"annotation": "2,3-dihydro-2,3-dihydroxybenzoate_dehydrogenase", "locus_tag": "WP_001048430.1", "name": "BCERE0025_RS10645", "blastscore": 496, "start": 2034034, "genecluster": "NZ_CM000736_c4", "evalue": 2.1e-138, "perc_ident": 98, "strand": "-", "perc_coverage": 100.0, "end": 2034819}], ["input|c4|1753704-1754904|+|ctg1_1769|", 16, {"annotation": "isochorismate_synthase_EntC", "locus_tag": "WP_001002076.1", "name": "BCERE0025_RS10640", "blastscore": 768, "start": 2032809, "genecluster": "NZ_CM000736_c4", "evalue": 4.5e-220, "perc_ident": 98, "strand": "-", "perc_coverage": 100.0, "end": 2034008}], ["input|c4|1754916-1756533|+|ctg1_1770|", 17, {"annotation": "(2,3-dihydroxybenzoyl)adenylate_synthase", "locus_tag": "WP_000960118.1", "name": "BCERE0025_RS10635", "blastscore": 1041, "start": 2031180, "genecluster": "NZ_CM000736_c4", "evalue": 2.8e-302, "perc_ident": 97, "strand": "-", "perc_coverage": 100.0, "end": 2032796}], ["input|c4|1756557-1757451|+|ctg1_1771|", 18, {"annotation": "isochorismatase", "locus_tag": "WP_001007253.1", "name": "BCERE0025_RS10630", "blastscore": 589, "start": 2030262, "genecluster": "NZ_CM000736_c4", "evalue": 2.8e-166, "perc_ident": 98, "strand": "-", "perc_coverage": 100.0, "end": 2031155}], ["input|c4|1757484-1764642|+|ctg1_1772|", 19, {"annotation": "non-ribosomal_peptide_synthetase", "locus_tag": "WP_001133928.1", "name": "BCERE0025_RS10625", "blastscore": 4651, "start": 2023071, "genecluster": "NZ_CM000736_c4", "evalue": 0.0, "perc_ident": 98, "strand": "-", "perc_coverage": 100.0, "end": 2030228}], ["input|c4|1764638-1764863|+|ctg1_1773|", 20, {"annotation": "MbtH_family_protein", "locus_tag": "WP_000184059.1", "name": "BCERE0025_RS10620", "blastscore": 158, "start": 2022850, "genecluster": "NZ_CM000736_c4", "evalue": 3.9e-37, "perc_ident": 96, "strand": "-", "perc_coverage": 100.0, "end": 2023074}], ["input|c4|1764862-1766293|+|ctg1_1774|", 21, {"annotation": "MFS_transporter", "locus_tag": "WP_000660196.1", "name": "BCERE0025_RS10615", "blastscore": 879, "start": 2021420, "genecluster": "NZ_CM000736_c4", "evalue": 2.1e-253, "perc_ident": 98, "strand": "-", "perc_coverage": 100.0, "end": 2022850}], ["input|c4|1766350-1767100|+|ctg1_1775|", 22, {"annotation": "4'-phosphopantetheinyl_transferase", "locus_tag": "WP_000572999.1", "name": "BCERE0025_RS10610", "blastscore": 486, "start": 2020613, "genecluster": "NZ_CM000736_c4", "evalue": 2.1e-135, "perc_ident": 96, "strand": "-", "perc_coverage": 100.0, "end": 2021362}], ["input|c4|1767124-1767667|+|ctg1_1776|", 23, {"annotation": "hypothetical_protein", "locus_tag": "WP_000959126.1", "name": "BCERE0025_RS10605", "blastscore": 363, "start": 2020045, "genecluster": "NZ_CM000736_c4", "evalue": 1.9e-98, "perc_ident": 99, "strand": "-", "perc_coverage": 100.0, "end": 2020587}], ["input|c4|1767705-1767978|-|ctg1_1777|", 24, {"annotation": "HU_family_DNA-binding_protein", "locus_tag": "WP_001043905.1", "name": "BCERE0025_RS10600", "blastscore": 168, "start": 2019732, "genecluster": "NZ_CM000736_c4", "evalue": 2.7e-40, "perc_ident": 100, "strand": "+", "perc_coverage": 100.0, "end": 2020004}], ["input|c4|1768182-1768950|+|ctg1_1778|", 25, {"annotation": "DUF3891_domain-containing_protein", "locus_tag": "WP_000577284.1", "name": "BCERE0025_RS10595", "blastscore": 510, "start": 2018760, "genecluster": "NZ_CM000736_c4", "evalue": 8.2e-143, "perc_ident": 98, "strand": "-", "perc_coverage": 100.0, "end": 2019527}], ["input|c4|1768964-1769489|+|ctg1_1779|", 26, {"annotation": "diguanylate_cyclase", "locus_tag": "WP_000656270.1", "name": "BCERE0025_RS10590", "blastscore": 341, "start": 2018221, "genecluster": "NZ_CM000736_c4", "evalue": 4.5e-92, "perc_ident": 96, "strand": "-", "perc_coverage": 100.0, "end": 2018745}], ["input|c4|1769580-1770774|-|ctg1_1780|", 27, {"annotation": "peptidase_S8", "locus_tag": "WP_000790924.1", "name": "BCERE0025_RS10585", "blastscore": 763, "start": 2016936, "genecluster": "NZ_CM000736_c4", "evalue": 1.4e-218, "perc_ident": 98, "strand": "+", "perc_coverage": 100.0, "end": 2018129}], ["input|c4|1771000-1772368|-|ctg1_1781|", 28, {"annotation": "sodium:alanine_symporter_family_protein", "locus_tag": "WP_000451039.1", "name": "BCERE0025_RS10580", "blastscore": 836, "start": 2015336, "genecluster": "NZ_CM000736_c4", "evalue": 1.5e-240, "perc_ident": 98, "strand": "+", "perc_coverage": 100.0, "end": 2016703}], ["input|c4|1772804-1773380|-|ctg1_1782|", 29, {"annotation": "hypothetical_protein", "locus_tag": "WP_001170885.1", "name": "BCERE0025_RS10575", "blastscore": 348, "start": 2014325, "genecluster": "NZ_CM000736_c4", "evalue": 5.3e-94, "perc_ident": 94, "strand": "+", "perc_coverage": 100.0, "end": 2014900}], ["input|c4|1773554-1773857|+|ctg1_1783|", 30, {"annotation": "hypothetical_protein", "locus_tag": "WP_000783526.1", "name": "BCERE0025_RS10570", "blastscore": 201, "start": 2013830, "genecluster": "NZ_CM000736_c4", "evalue": 3.2e-50, "perc_ident": 98, "strand": "-", "perc_coverage": 100.0, "end": 2014156}], ["input|c4|1774253-1774874|+|ctg1_1784|", 31, {"annotation": "DUF4937_domain-containing_protein", "locus_tag": "BCERE0025_RS10565", "name": "BCERE0025_RS10565", "blastscore": 232, "start": 2013005, "genecluster": "NZ_CM000736_c4", "evalue": 3.5e-59, "perc_ident": 88, "strand": "-", "perc_coverage": 59.70873786407766, "end": 2013626}], ["input|c4|1775003-1775768|+|ctg1_1785|", 32, {"annotation": "23S_rRNA_pseudouridine(2604)_synthase_RluF", "locus_tag": "WP_002061298.1", "name": "BCERE0025_RS10560", "blastscore": 477, "start": 2012112, "genecluster": "NZ_CM000736_c4", "evalue": 1e-132, "perc_ident": 99, "strand": "-", "perc_coverage": 93.7007874015748, "end": 2012828}], ["input|c4|1776156-1778079|+|ctg1_1786|", 33, {"annotation": "threonine--tRNA_ligase", "locus_tag": "WP_000663093.1", "name": "BCERE0025_RS10555", "blastscore": 1257, "start": 2009539, "genecluster": "NZ_CM000736_c4", "evalue": 0.0, "perc_ident": 98, "strand": "-", "perc_coverage": 100.0, "end": 2011461}], ["input|c4|1778328-1779096|+|ctg1_1787|", 34, {"annotation": "ABC_transporter_ATP-binding_protein", "locus_tag": "WP_000106426.1", "name": "BCERE0025_RS10550", "blastscore": 489, "start": 2008522, "genecluster": "NZ_CM000736_c4", "evalue": 2.6e-136, "perc_ident": 100, "strand": "-", "perc_coverage": 100.0, "end": 2009289}], ["input|c4|1779107-1780988|+|ctg1_1788|", 35, {"annotation": "ABC_transporter_permease", "locus_tag": "WP_000897858.1", "name": "BCERE0025_RS10545", "blastscore": 1147, "start": 2006630, "genecluster": "NZ_CM000736_c4", "evalue": 0.0, "perc_ident": 99, "strand": "-", "perc_coverage": 100.0, "end": 2008510}], ["input|c4|1781309-1782047|-|ctg1_1789|", 36, {"annotation": "zinc_uptake_transporter", "locus_tag": "WP_000440632.1", "name": "BCERE0025_RS10535", "blastscore": 396, "start": 2003489, "genecluster": "NZ_CM000736_c4", "evalue": 1.7e-108, "perc_ident": 97, "strand": "+", "perc_coverage": 100.0, "end": 2004226}]], "blast_score": 25226.0, "synteny_score": 37, "core_gene_hits": 2, "core_bonus": 3, "hits": 37}], [{"tags": ["BF38_RS20895", "BF38_RS20900", "BF38_RS20905", "BF38_RS20910", "BF38_RS20915", "BF38_RS20920", "BF38_RS20925", "BF38_RS20930", "BF38_RS20935", "BF38_RS20940", "BF38_RS20945", "BF38_RS20950", "BF38_RS20955", "BF38_RS20960", "BF38_RS32530", "BF38_RS20965", "BF38_RS20970", "BF38_RS32535", "BF38_RS20975", "BF38_RS20980", "BF38_RS20985", "BF38_RS20990", "BF38_RS20995", "BF38_RS21000", "BF38_RS21005", "BF38_RS21010", "BF38_RS21015", "BF38_RS21020", "BF38_RS21025", "BF38_RS21030", "BF38_RS21035", "BF38_RS21040", "BF38_RS21050", "BF38_RS21055", "BF38_RS21060", "BF38_RS21065", "BF38_RS21070", "BF38_RS21075", "BF38_RS21080", "BF38_RS32540", "BF38_RS21085", "BF38_RS21090", "BF38_RS21095", "BF38_RS21100"], "proteins": ["WP_000598115.1", "WP_000312655.1", "WP_000416011.1", "WP_000719417.1", "WP_000633335.1", "WP_000572327.1", "WP_000134908.1", "WP_001119408.1", "WP_000667348.1", "WP_000765133.1", "WP_001247441.1", "WP_000938748.1", "WP_000214797.1", "WP_000646786.1", "WP_000332375.1", "WP_001983285.1", "WP_000747885.1", "WP_080545746.1", "WP_001100501.1", "WP_001001948.1", "WP_000955346.1", "WP_001007275.1", "WP_001133947.1", "WP_000184067.1", "WP_000644775.1", "WP_000573024.1", "WP_000959135.1", "WP_001043907.1", "WP_000577263.1", "WP_000666432.1", "WP_000790944.1", "WP_000451021.1", "WP_001170871.1", "WP_000700846.1", "WP_000925154.1", "WP_002002737.1", "WP_000663074.1", "WP_000106419.1", "WP_000897893.1", "WP_072180098.1", "WP_000717004.1", "WP_011181650.1", "WP_002036336.1", "WP_000440600.1"], "cluster_label": "c3", "cluster_type": "nrps", "accession": "NZ_CP009335", "description": "Bacillus thuringiensis strain HD1011, complete genome"}, {"pairings": [["input|c4|1735523-1736960|+|ctg1_1753|", 0, {"annotation": "2-methylcitrate_dehydratase", "locus_tag": "WP_000598115.1", "name": "BF38_RS20895", "blastscore": 955, "start": 3392221, "genecluster": "NZ_CP009335_c3", "evalue": 1.8e-276, "perc_ident": 99, "strand": "+", "perc_coverage": 100.0, "end": 3393657}], ["input|c4|1736978-1737887|+|ctg1_1754|", 1, {"annotation": "methylisocitrate_lyase", "locus_tag": "WP_000312655.1", "name": "BF38_RS20900", "blastscore": 571, "start": 3393676, "genecluster": "NZ_CP009335_c3", "evalue": 7.9e-161, "perc_ident": 99, "strand": "+", "perc_coverage": 100.0, "end": 3394584}], ["input|c4|1738040-1739750|+|ctg1_1755|", 2, {"annotation": "acyl-CoA_dehydrogenase", "locus_tag": "WP_000416011.1", "name": "BF38_RS20905", "blastscore": 1062, "start": 3394739, "genecluster": "NZ_CP009335_c3", "evalue": 1.6e-308, "perc_ident": 96, "strand": "+", "perc_coverage": 100.0, "end": 3396448}], ["input|c4|1739766-1740657|+|ctg1_1756|", 3, {"annotation": "NAD(P)-dependent_oxidoreductase", "locus_tag": "WP_000719417.1", "name": "BF38_RS20910", "blastscore": 556, "start": 3396465, "genecluster": "NZ_CP009335_c3", "evalue": 1.5e-156, "perc_ident": 96, "strand": "+", "perc_coverage": 100.0, "end": 3397355}], ["input|c4|1740679-1742140|+|ctg1_1757|", 4, {"annotation": "methylmalonate-semialdehyde_dehydrogenase_(CoA_acylating)", "locus_tag": "WP_000633335.1", "name": "BF38_RS20915", "blastscore": 956, "start": 3397392, "genecluster": "NZ_CP009335_c3", "evalue": 8.2e-277, "perc_ident": 99, "strand": "+", "perc_coverage": 100.0, "end": 3398852}], ["input|c4|1742211-1742844|-|ctg1_1758|", 5, {"annotation": "LysE_family_translocator", "locus_tag": "WP_000572327.1", "name": "BF38_RS20920", "blastscore": 382, "start": 3398923, "genecluster": "NZ_CP009335_c3", "evalue": 3.6e-104, "perc_ident": 95, "strand": "-", "perc_coverage": 100.0, "end": 3399555}], ["input|c4|1743095-1744151|-|ctg1_1759|", 6, {"annotation": "enoyl-CoA_hydratase/isomerase_family_protein", "locus_tag": "WP_000134908.1", "name": "BF38_RS20925", "blastscore": 665, "start": 3399739, "genecluster": "NZ_CP009335_c3", "evalue": 2.7e-189, "perc_ident": 94, "strand": "-", "perc_coverage": 100.0, "end": 3400794}], ["input|c4|1744481-1744739|+|ctg1_1760|", 7, {"annotation": "hypothetical_protein", "locus_tag": "WP_001119408.1", "name": "BF38_RS20930", "blastscore": 155, "start": 3401111, "genecluster": "NZ_CP009335_c3", "evalue": 3.8e-36, "perc_ident": 97, "strand": "+", "perc_coverage": 100.0, "end": 3401368}], ["input|c4|1744923-1745163|+|ctg1_1761|", 8, {"annotation": "DUF2584_domain-containing_protein", "locus_tag": "WP_000667348.1", "name": "BF38_RS20935", "blastscore": 148, "start": 3401552, "genecluster": "NZ_CP009335_c3", "evalue": 2.5e-34, "perc_ident": 94, "strand": "+", "perc_coverage": 100.0, "end": 3401791}], ["input|c4|1745178-1746336|+|ctg1_1762|", 9, {"annotation": "exonuclease_SbcCD_subunit_D", "locus_tag": "WP_000765133.1", "name": "BF38_RS20940", "blastscore": 732, "start": 3401807, "genecluster": "NZ_CP009335_c3", "evalue": 2e-209, "perc_ident": 94, "strand": "+", "perc_coverage": 100.0, "end": 3402964}], ["input|c4|1746332-1749422|+|ctg1_1763|", 10, {"annotation": "SMC_family_ATPase", "locus_tag": "WP_001247441.1", "name": "BF38_RS20945", "blastscore": 1517, "start": 3402961, "genecluster": "NZ_CP009335_c3", "evalue": 0.0, "perc_ident": 87, "strand": "+", "perc_coverage": 100.0, "end": 3406050}], ["input|c4|1749527-1749701|-|ctg1_1764|", 11, {"annotation": "hypothetical_protein", "locus_tag": "WP_000938748.1", "name": "BF38_RS20950", "blastscore": 75, "start": 3406165, "genecluster": "NZ_CP009335_c3", "evalue": 2.6e-12, "perc_ident": 77, "strand": "-", "perc_coverage": 92.98245614035088, "end": 3406329}], ["input|c4|1749955-1750336|+|ctg1_1765|", 12, {"annotation": "ArsR_family_transcriptional_regulator", "locus_tag": "WP_000214797.1", "name": "BF38_RS20955", "blastscore": 190, "start": 3406668, "genecluster": "NZ_CP009335_c3", "evalue": 1.6e-46, "perc_ident": 99, "strand": "+", "perc_coverage": 78.57142857142857, "end": 3406967}], ["input|c4|1750394-1750580|-|ctg1_1766|", 13, {"annotation": "DUF2187_domain-containing_protein", "locus_tag": "WP_000646786.1", "name": "BF38_RS20960", "blastscore": 118, "start": 3407178, "genecluster": "NZ_CP009335_c3", "evalue": 2.8e-25, "perc_ident": 95, "strand": "-", "perc_coverage": 100.0, "end": 3407363}], ["input|c4|1751046-1752249|+|ctg1_1767|", 14, {"annotation": "MFS_transporter", "locus_tag": "WP_000747885.1", "name": "BF38_RS20970", "blastscore": 731, "start": 3407930, "genecluster": "NZ_CP009335_c3", "evalue": 6.1e-209, "perc_ident": 98, "strand": "+", "perc_coverage": 100.0, "end": 3409132}], ["input|c4|1752893-1753679|+|ctg1_1768|", 15, {"annotation": "2,3-dihydro-2,3-dihydroxybenzoate_dehydrogenase", "locus_tag": "WP_001100501.1", "name": "BF38_RS20975", "blastscore": 460, "start": 3409716, "genecluster": "NZ_CP009335_c3", "evalue": 1.3e-127, "perc_ident": 92, "strand": "+", "perc_coverage": 100.0, "end": 3410492}], ["input|c4|1753704-1754904|+|ctg1_1769|", 16, {"annotation": "isochorismate_synthase_EntC", "locus_tag": "WP_001001948.1", "name": "BF38_RS20980", "blastscore": 739, "start": 3410519, "genecluster": "NZ_CP009335_c3", "evalue": 1.7e-211, "perc_ident": 94, "strand": "+", "perc_coverage": 100.0, "end": 3411718}], ["input|c4|1754916-1756533|+|ctg1_1770|", 17, {"annotation": "(2,3-dihydroxybenzoyl)adenylate_synthase", "locus_tag": "WP_000955346.1", "name": "BF38_RS20985", "blastscore": 1021, "start": 3411731, "genecluster": "NZ_CP009335_c3", "evalue": 3.9e-296, "perc_ident": 95, "strand": "+", "perc_coverage": 100.0, "end": 3413347}], ["input|c4|1756557-1757451|+|ctg1_1771|", 18, {"annotation": "isochorismatase", "locus_tag": "WP_001007275.1", "name": "BF38_RS20990", "blastscore": 547, "start": 3413372, "genecluster": "NZ_CP009335_c3", "evalue": 1.2e-153, "perc_ident": 91, "strand": "+", "perc_coverage": 100.0, "end": 3414259}], ["input|c4|1757484-1764642|+|ctg1_1772|", 19, {"annotation": "non-ribosomal_peptide_synthetase", "locus_tag": "WP_001133947.1", "name": "BF38_RS20995", "blastscore": 4344, "start": 3414291, "genecluster": "NZ_CP009335_c3", "evalue": 0.0, "perc_ident": 91, "strand": "+", "perc_coverage": 100.0, "end": 3421448}], ["input|c4|1764638-1764863|+|ctg1_1773|", 20, {"annotation": "MbtH_family_protein", "locus_tag": "WP_000184067.1", "name": "BF38_RS21000", "blastscore": 138, "start": 3421445, "genecluster": "NZ_CP009335_c3", "evalue": 2.5e-31, "perc_ident": 84, "strand": "+", "perc_coverage": 100.0, "end": 3421669}], ["input|c4|1764862-1766293|+|ctg1_1774|", 21, {"annotation": "MFS_transporter", "locus_tag": "WP_000644775.1", "name": "BF38_RS21005", "blastscore": 843, "start": 3421669, "genecluster": "NZ_CP009335_c3", "evalue": 1e-242, "perc_ident": 93, "strand": "+", "perc_coverage": 100.84033613445378, "end": 3423111}], ["input|c4|1766350-1767100|+|ctg1_1775|", 22, {"annotation": "4'-phosphopantetheinyl_transferase_Sfp", "locus_tag": "WP_000573024.1", "name": "BF38_RS21010", "blastscore": 457, "start": 3423145, "genecluster": "NZ_CP009335_c3", "evalue": 8e-127, "perc_ident": 90, "strand": "+", "perc_coverage": 100.0, "end": 3423894}], ["input|c4|1767124-1767667|+|ctg1_1776|", 23, {"annotation": "hypothetical_protein", "locus_tag": "WP_000959135.1", "name": "BF38_RS21015", "blastscore": 346, "start": 3423930, "genecluster": "NZ_CP009335_c3", "evalue": 2.5e-93, "perc_ident": 94, "strand": "+", "perc_coverage": 100.0, "end": 3424493}], ["input|c4|1767705-1767978|-|ctg1_1777|", 24, {"annotation": "HU_family_DNA-binding_protein", "locus_tag": "WP_001043907.1", "name": "BF38_RS21020", "blastscore": 166, "start": 3424511, "genecluster": "NZ_CP009335_c3", "evalue": 1.3e-39, "perc_ident": 99, "strand": "-", "perc_coverage": 100.0, "end": 3424783}], ["input|c4|1768182-1768950|+|ctg1_1778|", 25, {"annotation": "DUF3891_domain-containing_protein", "locus_tag": "WP_000577263.1", "name": "BF38_RS21025", "blastscore": 472, "start": 3424988, "genecluster": "NZ_CP009335_c3", "evalue": 4.2e-131, "perc_ident": 89, "strand": "+", "perc_coverage": 100.0, "end": 3425755}], ["input|c4|1768964-1769489|+|ctg1_1779|", 26, {"annotation": "diguanylate_cyclase", "locus_tag": "WP_000666432.1", "name": "BF38_RS21030", "blastscore": 321, "start": 3425770, "genecluster": "NZ_CP009335_c3", "evalue": 4.8e-86, "perc_ident": 90, "strand": "+", "perc_coverage": 100.0, "end": 3426294}], ["input|c4|1769580-1770774|-|ctg1_1780|", 27, {"annotation": "peptidase_S8", "locus_tag": "WP_000790944.1", "name": "BF38_RS21035", "blastscore": 750, "start": 3426383, "genecluster": "NZ_CP009335_c3", "evalue": 9.6e-215, "perc_ident": 97, "strand": "-", "perc_coverage": 100.0, "end": 3427576}], ["input|c4|1771000-1772368|-|ctg1_1781|", 28, {"annotation": "sodium:alanine_symporter_family_protein", "locus_tag": "WP_000451021.1", "name": "BF38_RS21040", "blastscore": 834, "start": 3427803, "genecluster": "NZ_CP009335_c3", "evalue": 4.4e-240, "perc_ident": 98, "strand": "-", "perc_coverage": 100.0, "end": 3429170}], ["input|c4|1772804-1773380|-|ctg1_1782|", 29, {"annotation": "hypothetical_protein", "locus_tag": "WP_001170871.1", "name": "BF38_RS21050", "blastscore": 314, "start": 3429615, "genecluster": "NZ_CP009335_c3", "evalue": 8.4e-84, "perc_ident": 85, "strand": "-", "perc_coverage": 100.0, "end": 3430190}], ["input|c4|1773554-1773857|+|ctg1_1783|", 30, {"annotation": "hypothetical_protein", "locus_tag": "WP_000700846.1", "name": "BF38_RS21055", "blastscore": 186, "start": 3430359, "genecluster": "NZ_CP009335_c3", "evalue": 1.8e-45, "perc_ident": 89, "strand": "+", "perc_coverage": 100.0, "end": 3430685}], ["input|c4|1774253-1774874|+|ctg1_1784|", 31, {"annotation": "DUF4937_domain-containing_protein", "locus_tag": "WP_000925154.1", "name": "BF38_RS21060", "blastscore": 384, "start": 3430890, "genecluster": "NZ_CP009335_c3", "evalue": 9.4e-105, "perc_ident": 88, "strand": "+", "perc_coverage": 100.0, "end": 3431510}], ["input|c4|1775003-1775768|+|ctg1_1785|", 32, {"annotation": "23S_rRNA_pseudouridine(2604)_synthase_RluF", "locus_tag": "WP_002002737.1", "name": "BF38_RS21065", "blastscore": 474, "start": 3431687, "genecluster": "NZ_CP009335_c3", "evalue": 6.5e-132, "perc_ident": 98, "strand": "+", "perc_coverage": 93.7007874015748, "end": 3432403}], ["input|c4|1776156-1778079|+|ctg1_1786|", 33, {"annotation": "threonine--tRNA_ligase", "locus_tag": "WP_000663074.1", "name": "BF38_RS21070", "blastscore": 1221, "start": 3433055, "genecluster": "NZ_CP009335_c3", "evalue": 0.0, "perc_ident": 95, "strand": "+", "perc_coverage": 99.84375, "end": 3434974}], ["input|c4|1778328-1779096|+|ctg1_1787|", 34, {"annotation": "ABC_transporter_ATP-binding_protein", "locus_tag": "WP_000106419.1", "name": "BF38_RS21075", "blastscore": 482, "start": 3435228, "genecluster": "NZ_CP009335_c3", "evalue": 3.1e-134, "perc_ident": 98, "strand": "+", "perc_coverage": 100.0, "end": 3435995}], ["input|c4|1779107-1780988|+|ctg1_1788|", 35, {"annotation": "ABC_transporter_permease", "locus_tag": "WP_000897893.1", "name": "BF38_RS21080", "blastscore": 1134, "start": 3436007, "genecluster": "NZ_CP009335_c3", "evalue": 0.0, "perc_ident": 97, "strand": "+", "perc_coverage": 100.0, "end": 3437887}], ["input|c4|1781309-1782047|-|ctg1_1789|", 36, {"annotation": "zinc_uptake_transporter", "locus_tag": "WP_000440600.1", "name": "BF38_RS21100", "blastscore": 392, "start": 3440628, "genecluster": "NZ_CP009335_c3", "evalue": 3.1e-107, "perc_ident": 96, "strand": "-", "perc_coverage": 100.0, "end": 3441365}]], "blast_score": 24838.0, "synteny_score": 37, "core_gene_hits": 2, "core_bonus": 3, "hits": 37}], [{"tags": ["BG03_RS16015", "BG03_RS16020", "BG03_RS16025", "BG03_RS16030", "BG03_RS16035", "BG03_RS16040", "BG03_RS16045", "BG03_RS16050", "BG03_RS16055", "BG03_RS16060", "BG03_RS16070", "BG03_RS16075", "BG03_RS16080", "BG03_RS16085", "BG03_RS16090", "BG03_RS16095", "BG03_RS16100", "BG03_RS16105", "BG03_RS16110", "BG03_RS16115", "BG03_RS16120", "BG03_RS16125", "BG03_RS16130", "BG03_RS16135", "BG03_RS16140", "BG03_RS16145", "BG03_RS30050", "BG03_RS16150", "BG03_RS16155", "BG03_RS16160", "BG03_RS16165", "BG03_RS16170", "BG03_RS16175", "BG03_RS16180", "BG03_RS16185", "BG03_RS16190", "BG03_RS16195", "BG03_RS16200", "BG03_RS16205", "BG03_RS16210", "BG03_RS16215"], "proteins": ["WP_001972480.1", "WP_080334056.1", "WP_080333997.1", "WP_042515246.1", "WP_042515247.1", "WP_042515248.1", "WP_001972468.1", "WP_001972466.1", "WP_042515249.1", "WP_042515250.1", "WP_042515251.1", "WP_042515252.1", "WP_042515253.1", "WP_042515254.1", "WP_001043907.1", "WP_042515255.1", "WP_042515257.1", "WP_001972447.1", "WP_000184063.1", "WP_042515258.1", "WP_001007253.1", "WP_042515259.1", "WP_042515260.1", "WP_042515261.1", "WP_042515262.1", "WP_001972437.1", "WP_078030438.1", "WP_000646788.1", "WP_042515263.1", "WP_001142750.1", "WP_042515264.1", "WP_029438187.1", "WP_000667348.1", "WP_001145040.1", "WP_042515266.1", "WP_033692307.1", "WP_000633357.1", "WP_000719422.1", "WP_042515268.1", "WP_000312630.1", "WP_000598133.1"], "cluster_label": "c4", "cluster_type": "nrps", "accession": "NZ_CP009369", "description": "Bacillus cereus strain FM1, complete genome"}, {"pairings": [["input|c4|1735523-1736960|+|ctg1_1753|", 0, {"annotation": "2-methylcitrate_dehydratase", "locus_tag": "WP_000598133.1", "name": "BG03_RS16215", "blastscore": 956, "start": 2779667, "genecluster": "NZ_CP009369_c4", "evalue": 1.1e-276, "perc_ident": 99, "strand": "-", "perc_coverage": 100.0, "end": 2781103}], ["input|c4|1736978-1737887|+|ctg1_1754|", 1, {"annotation": "methylisocitrate_lyase", "locus_tag": "WP_000312630.1", "name": "BG03_RS16210", "blastscore": 571, "start": 2778740, "genecluster": "NZ_CP009369_c4", "evalue": 4.6e-161, "perc_ident": 99, "strand": "-", "perc_coverage": 100.0, "end": 2779648}], ["input|c4|1738040-1739750|+|ctg1_1755|", 2, {"annotation": "acyl-CoA_dehydrogenase", "locus_tag": "WP_042515268.1", "name": "BG03_RS16205", "blastscore": 1060, "start": 2776876, "genecluster": "NZ_CP009369_c4", "evalue": 8.1e-308, "perc_ident": 96, "strand": "-", "perc_coverage": 100.0, "end": 2778585}], ["input|c4|1739766-1740657|+|ctg1_1756|", 3, {"annotation": "NAD(P)-dependent_oxidoreductase", "locus_tag": "WP_000719422.1", "name": "BG03_RS16200", "blastscore": 558, "start": 2775969, "genecluster": "NZ_CP009369_c4", "evalue": 4e-157, "perc_ident": 96, "strand": "-", "perc_coverage": 100.0, "end": 2776859}], ["input|c4|1740679-1742140|+|ctg1_1757|", 4, {"annotation": "methylmalonate-semialdehyde_dehydrogenase_(CoA_acylating)", "locus_tag": "WP_000633357.1", "name": "BG03_RS16195", "blastscore": 957, "start": 2774472, "genecluster": "NZ_CP009369_c4", "evalue": 6.3e-277, "perc_ident": 99, "strand": "-", "perc_coverage": 100.0, "end": 2775932}], ["input|c4|1742211-1742844|-|ctg1_1758|", 5, {"annotation": "LysE_family_translocator", "locus_tag": "WP_033692307.1", "name": "BG03_RS16190", "blastscore": 386, "start": 2773769, "genecluster": "NZ_CP009369_c4", "evalue": 1.9e-105, "perc_ident": 95, "strand": "+", "perc_coverage": 100.0, "end": 2774401}], ["input|c4|1743095-1744151|-|ctg1_1759|", 6, {"annotation": "enoyl-CoA_hydratase/isomerase_family_protein", "locus_tag": "WP_042515266.1", "name": "BG03_RS16185", "blastscore": 629, "start": 2772412, "genecluster": "NZ_CP009369_c4", "evalue": 2.8e-178, "perc_ident": 90, "strand": "+", "perc_coverage": 100.0, "end": 2773467}], ["input|c4|1744481-1744739|+|ctg1_1760|", 7, {"annotation": "hypothetical_protein", "locus_tag": "WP_001145040.1", "name": "BG03_RS16180", "blastscore": 152, "start": 2771838, "genecluster": "NZ_CP009369_c4", "evalue": 2.5e-35, "perc_ident": 97, "strand": "-", "perc_coverage": 100.0, "end": 2772095}], ["input|c4|1744923-1745163|+|ctg1_1761|", 8, {"annotation": "DUF2584_domain-containing_protein", "locus_tag": "WP_000667348.1", "name": "BG03_RS16175", "blastscore": 148, "start": 2771414, "genecluster": "NZ_CP009369_c4", "evalue": 2.5e-34, "perc_ident": 94, "strand": "-", "perc_coverage": 100.0, "end": 2771653}], ["input|c4|1745178-1746336|+|ctg1_1762|", 9, {"annotation": "exonuclease_SbcCD_subunit_D", "locus_tag": "WP_029438187.1", "name": "BG03_RS16170", "blastscore": 734, "start": 2770241, "genecluster": "NZ_CP009369_c4", "evalue": 5.3e-210, "perc_ident": 94, "strand": "-", "perc_coverage": 100.0, "end": 2771398}], ["input|c4|1746332-1749422|+|ctg1_1763|", 10, {"annotation": "SMC_family_ATPase", "locus_tag": "WP_042515264.1", "name": "BG03_RS16165", "blastscore": 1579, "start": 2767155, "genecluster": "NZ_CP009369_c4", "evalue": 0.0, "perc_ident": 87, "strand": "-", "perc_coverage": 100.0, "end": 2770244}], ["input|c4|1749527-1749701|-|ctg1_1764|", 11, {"annotation": "hypothetical_protein", "locus_tag": "WP_001142750.1", "name": "BG03_RS16160", "blastscore": 105, "start": 2766867, "genecluster": "NZ_CP009369_c4", "evalue": 2.3e-21, "perc_ident": 95, "strand": "+", "perc_coverage": 100.0, "end": 2767040}], ["input|c4|1749955-1750336|+|ctg1_1765|", 12, {"annotation": "ArsR_family_transcriptional_regulator", "locus_tag": "WP_042515263.1", "name": "BG03_RS16155", "blastscore": 188, "start": 2766235, "genecluster": "NZ_CP009369_c4", "evalue": 4.6e-46, "perc_ident": 98, "strand": "-", "perc_coverage": 78.57142857142857, "end": 2766534}], ["input|c4|1750394-1750580|-|ctg1_1766|", 13, {"annotation": "DUF2187_domain-containing_protein", "locus_tag": "WP_000646788.1", "name": "BG03_RS16150", "blastscore": 120, "start": 2765840, "genecluster": "NZ_CP009369_c4", "evalue": 7.5e-26, "perc_ident": 97, "strand": "+", "perc_coverage": 100.0, "end": 2766025}], ["input|c4|1751046-1752249|+|ctg1_1767|", 14, {"annotation": "MFS_transporter", "locus_tag": "WP_042515262.1", "name": "BG03_RS16140", "blastscore": 739, "start": 2764071, "genecluster": "NZ_CP009369_c4", "evalue": 1.7e-211, "perc_ident": 99, "strand": "-", "perc_coverage": 100.0, "end": 2765273}], ["input|c4|1752893-1753679|+|ctg1_1768|", 15, {"annotation": "2,3-dihydro-2,3-dihydroxybenzoate_dehydrogenase", "locus_tag": "WP_042515261.1", "name": "BG03_RS16135", "blastscore": 483, "start": 2762677, "genecluster": "NZ_CP009369_c4", "evalue": 1.9e-134, "perc_ident": 95, "strand": "-", "perc_coverage": 100.0, "end": 2763462}], ["input|c4|1753704-1754904|+|ctg1_1769|", 16, {"annotation": "isochorismate_synthase", "locus_tag": "WP_042515260.1", "name": "BG03_RS16130", "blastscore": 726, "start": 2761452, "genecluster": "NZ_CP009369_c4", "evalue": 1.9e-207, "perc_ident": 93, "strand": "-", "perc_coverage": 100.0, "end": 2762651}], ["input|c4|1754916-1756533|+|ctg1_1770|", 17, {"annotation": "(2,3-dihydroxybenzoyl)adenylate_synthase", "locus_tag": "WP_042515259.1", "name": "BG03_RS16125", "blastscore": 1038, "start": 2759823, "genecluster": "NZ_CP009369_c4", "evalue": 3.1e-301, "perc_ident": 96, "strand": "-", "perc_coverage": 100.0, "end": 2761439}], ["input|c4|1756557-1757451|+|ctg1_1771|", 18, {"annotation": "isochorismatase", "locus_tag": "WP_001007253.1", "name": "BG03_RS16120", "blastscore": 589, "start": 2758905, "genecluster": "NZ_CP009369_c4", "evalue": 2.8e-166, "perc_ident": 98, "strand": "-", "perc_coverage": 100.0, "end": 2759798}], ["input|c4|1757484-1764642|+|ctg1_1772|", 19, {"annotation": "non-ribosomal_peptide_synthetase", "locus_tag": "WP_042515258.1", "name": "BG03_RS16115", "blastscore": 4594, "start": 2751714, "genecluster": "NZ_CP009369_c4", "evalue": 0.0, "perc_ident": 96, "strand": "-", "perc_coverage": 100.0, "end": 2758871}], ["input|c4|1764638-1764863|+|ctg1_1773|", 20, {"annotation": "MbtH_family_protein", "locus_tag": "WP_000184063.1", "name": "BG03_RS16110", "blastscore": 139, "start": 2751493, "genecluster": "NZ_CP009369_c4", "evalue": 1.4e-31, "perc_ident": 84, "strand": "-", "perc_coverage": 100.0, "end": 2751717}], ["input|c4|1764862-1766293|+|ctg1_1774|", 21, {"annotation": "MFS_transporter", "locus_tag": "WP_001972447.1", "name": "BG03_RS16105", "blastscore": 847, "start": 2750051, "genecluster": "NZ_CP009369_c4", "evalue": 9e-244, "perc_ident": 93, "strand": "-", "perc_coverage": 100.84033613445378, "end": 2751493}], ["input|c4|1766350-1767100|+|ctg1_1775|", 22, {"annotation": "4'-phosphopantetheinyl_transferase", "locus_tag": "WP_042515257.1", "name": "BG03_RS16100", "blastscore": 452, "start": 2749243, "genecluster": "NZ_CP009369_c4", "evalue": 2.6e-125, "perc_ident": 89, "strand": "-", "perc_coverage": 100.0, "end": 2749992}], ["input|c4|1767124-1767667|+|ctg1_1776|", 23, {"annotation": "DUF98_domain-containing_protein", "locus_tag": "WP_042515255.1", "name": "BG03_RS16095", "blastscore": 339, "start": 2748665, "genecluster": "NZ_CP009369_c4", "evalue": 1.8e-91, "perc_ident": 92, "strand": "-", "perc_coverage": 100.0, "end": 2749207}], ["input|c4|1767705-1767978|-|ctg1_1777|", 24, {"annotation": "HU_family_DNA-binding_protein", "locus_tag": "WP_001043907.1", "name": "BG03_RS16090", "blastscore": 166, "start": 2748356, "genecluster": "NZ_CP009369_c4", "evalue": 1.3e-39, "perc_ident": 99, "strand": "+", "perc_coverage": 100.0, "end": 2748628}], ["input|c4|1768182-1768950|+|ctg1_1778|", 25, {"annotation": "DUF3891_domain-containing_protein", "locus_tag": "WP_042515254.1", "name": "BG03_RS16085", "blastscore": 476, "start": 2747383, "genecluster": "NZ_CP009369_c4", "evalue": 2.2e-132, "perc_ident": 91, "strand": "-", "perc_coverage": 100.0, "end": 2748150}], ["input|c4|1768964-1769489|+|ctg1_1779|", 26, {"annotation": "diguanylate_cyclase", "locus_tag": "WP_042515253.1", "name": "BG03_RS16080", "blastscore": 317, "start": 2746844, "genecluster": "NZ_CP009369_c4", "evalue": 7e-85, "perc_ident": 90, "strand": "-", "perc_coverage": 100.0, "end": 2747368}], ["input|c4|1769580-1770774|-|ctg1_1780|", 27, {"annotation": "peptidase_S8", "locus_tag": "WP_042515252.1", "name": "BG03_RS16075", "blastscore": 767, "start": 2745550, "genecluster": "NZ_CP009369_c4", "evalue": 5.8e-220, "perc_ident": 99, "strand": "+", "perc_coverage": 100.0, "end": 2746743}], ["input|c4|1771000-1772368|-|ctg1_1781|", 28, {"annotation": "sodium:alanine_symporter_family_protein", "locus_tag": "WP_042515251.1", "name": "BG03_RS16070", "blastscore": 836, "start": 2743950, "genecluster": "NZ_CP009369_c4", "evalue": 2e-240, "perc_ident": 98, "strand": "+", "perc_coverage": 100.0, "end": 2745317}], ["input|c4|1772804-1773380|-|ctg1_1782|", 29, {"annotation": "hypothetical_protein", "locus_tag": "WP_042515250.1", "name": "BG03_RS16060", "blastscore": 303, "start": 2742940, "genecluster": "NZ_CP009369_c4", "evalue": 1.5e-80, "perc_ident": 82, "strand": "+", "perc_coverage": 100.0, "end": 2743515}], ["input|c4|1773554-1773857|+|ctg1_1783|", 30, {"annotation": "hypothetical_protein", "locus_tag": "WP_042515249.1", "name": "BG03_RS16055", "blastscore": 188, "start": 2742433, "genecluster": "NZ_CP009369_c4", "evalue": 3.7e-46, "perc_ident": 90, "strand": "-", "perc_coverage": 100.0, "end": 2742771}], ["input|c4|1774253-1774874|+|ctg1_1784|", 31, {"annotation": "DUF4937_domain-containing_protein", "locus_tag": "WP_001972466.1", "name": "BG03_RS16050", "blastscore": 387, "start": 2741621, "genecluster": "NZ_CP009369_c4", "evalue": 1.1e-105, "perc_ident": 87, "strand": "-", "perc_coverage": 100.0, "end": 2742241}], ["input|c4|1775003-1775768|+|ctg1_1785|", 32, {"annotation": "23S_rRNA_pseudouridine(2604)_synthase_RluF", "locus_tag": "WP_001972468.1", "name": "BG03_RS16045", "blastscore": 475, "start": 2740729, "genecluster": "NZ_CP009369_c4", "evalue": 2.9e-132, "perc_ident": 99, "strand": "-", "perc_coverage": 93.7007874015748, "end": 2741445}], ["input|c4|1776156-1778079|+|ctg1_1786|", 33, {"annotation": "threonine--tRNA_ligase", "locus_tag": "WP_042515248.1", "name": "BG03_RS16040", "blastscore": 1205, "start": 2738161, "genecluster": "NZ_CP009369_c4", "evalue": 0.0, "perc_ident": 93, "strand": "-", "perc_coverage": 99.84375, "end": 2740080}], ["input|c4|1778328-1779096|+|ctg1_1787|", 34, {"annotation": "ABC_transporter_ATP-binding_protein", "locus_tag": "WP_042515247.1", "name": "BG03_RS16035", "blastscore": 482, "start": 2737149, "genecluster": "NZ_CP009369_c4", "evalue": 4.1e-134, "perc_ident": 99, "strand": "-", "perc_coverage": 100.0, "end": 2737916}], ["input|c4|1779107-1780988|+|ctg1_1788|", 35, {"annotation": "ABC_transporter_permease", "locus_tag": "WP_042515246.1", "name": "BG03_RS16030", "blastscore": 1136, "start": 2735257, "genecluster": "NZ_CP009369_c4", "evalue": 0.0, "perc_ident": 97, "strand": "-", "perc_coverage": 100.0, "end": 2737137}]], "blast_score": 24827.0, "synteny_score": 38, "core_gene_hits": 2, "core_bonus": 3, "hits": 36}], [{"tags": ["BKK40_RS11750", "BKK40_RS11755", "BKK40_RS11760", "BKK40_RS11765", "BKK40_RS11770", "BKK40_RS11775", "BKK40_RS11780", "BKK40_RS11785", "BKK40_RS11790", "BKK40_RS11795", "BKK40_RS11800", "BKK40_RS11805", "BKK40_RS11810", "BKK40_RS11815", "BKK40_RS11820", "BKK40_RS11825", "BKK40_RS11830", "BKK40_RS11840", "BKK40_RS11845", "BKK40_RS11850", "BKK40_RS11855", "BKK40_RS11860", "BKK40_RS11865", "BKK40_RS11870", "BKK40_RS11875", "BKK40_RS11880", "BKK40_RS11885", "BKK40_RS11890", "BKK40_RS11895", "BKK40_RS11900", "BKK40_RS11905", "BKK40_RS11910", "BKK40_RS11915", "BKK40_RS11920", "BKK40_RS11925", "BKK40_RS11930", "BKK40_RS11935", "BKK40_RS11940", "BKK40_RS11945", "BKK40_RS11950"], "proteins": ["WP_000598131.1", "WP_000312633.1", "WP_000416019.1", "WP_000719437.1", "WP_000633358.1", "WP_073540723.1", "WP_000134902.1", "WP_074543904.1", "WP_000667348.1", "WP_076868056.1", "WP_076868057.1", "WP_001142747.1", "WP_000214794.1", "WP_000646792.1", "WP_000332374.1", "WP_001997418.1", "WP_000748917.1", "WP_001048422.1", "WP_061536791.1", "WP_076868058.1", "WP_001007245.1", "WP_076868059.1", "WP_000184064.1", "WP_076868060.1", "WP_000572991.1", "WP_000959145.1", "WP_001043907.1", "WP_061184685.1", "WP_000666447.1", "WP_076868061.1", "WP_000451019.1", "WP_001170861.1", "WP_076868062.1", "WP_076868063.1", "WP_001997412.1", "WP_076868064.1", "WP_000106430.1", "WP_000897874.1", "WP_000721363.1", "WP_071742221.1"], "cluster_label": "c4", "cluster_type": "nrps", "accession": "NZ_MLKJ01000034", "description": "Bacillus cereus strain MOD1_Bc110 Bc110_MED29C_contig_34, whole genome shotgun sequence"}, {"pairings": [["input|c4|1735523-1736960|+|ctg1_1753|", 0, {"annotation": "2-methylcitrate_dehydratase", "locus_tag": "WP_000598131.1", "name": "BKK40_RS11750", "blastscore": 953, "start": 3806, "genecluster": "NZ_MLKJ01000034_c4", "evalue": 1.2e-275, "perc_ident": 99, "strand": "+", "perc_coverage": 100.0, "end": 5242}], ["input|c4|1736978-1737887|+|ctg1_1754|", 1, {"annotation": "methylisocitrate_lyase", "locus_tag": "WP_000312633.1", "name": "BKK40_RS11755", "blastscore": 569, "start": 5261, "genecluster": "NZ_MLKJ01000034_c4", "evalue": 1.8e-160, "perc_ident": 99, "strand": "+", "perc_coverage": 100.0, "end": 6169}], ["input|c4|1738040-1739750|+|ctg1_1755|", 2, {"annotation": "acyl-CoA_dehydrogenase", "locus_tag": "WP_000416019.1", "name": "BKK40_RS11760", "blastscore": 1060, "start": 6324, "genecluster": "NZ_MLKJ01000034_c4", "evalue": 8.1e-308, "perc_ident": 95, "strand": "+", "perc_coverage": 100.0, "end": 8033}], ["input|c4|1739766-1740657|+|ctg1_1756|", 3, {"annotation": "NAD(P)-dependent_oxidoreductase", "locus_tag": "WP_000719437.1", "name": "BKK40_RS11765", "blastscore": 556, "start": 8050, "genecluster": "NZ_MLKJ01000034_c4", "evalue": 2e-156, "perc_ident": 96, "strand": "+", "perc_coverage": 100.0, "end": 8940}], ["input|c4|1740679-1742140|+|ctg1_1757|", 4, {"annotation": "methylmalonate-semialdehyde_dehydrogenase_(CoA_acylating)", "locus_tag": "WP_000633358.1", "name": "BKK40_RS11770", "blastscore": 955, "start": 8977, "genecluster": "NZ_MLKJ01000034_c4", "evalue": 2.4e-276, "perc_ident": 99, "strand": "+", "perc_coverage": 100.0, "end": 10437}], ["input|c4|1742211-1742844|-|ctg1_1758|", 5, {"annotation": "LysE_family_translocator", "locus_tag": "WP_073540723.1", "name": "BKK40_RS11775", "blastscore": 378, "start": 10508, "genecluster": "NZ_MLKJ01000034_c4", "evalue": 6.8e-103, "perc_ident": 94, "strand": "-", "perc_coverage": 100.0, "end": 11140}], ["input|c4|1743095-1744151|-|ctg1_1759|", 6, {"annotation": "enoyl-CoA_hydratase/isomerase_family_protein", "locus_tag": "WP_000134902.1", "name": "BKK40_RS11780", "blastscore": 667, "start": 11364, "genecluster": "NZ_MLKJ01000034_c4", "evalue": 9.4e-190, "perc_ident": 95, "strand": "-", "perc_coverage": 100.0, "end": 12419}], ["input|c4|1744481-1744739|+|ctg1_1760|", 7, {"annotation": "hypothetical_protein", "locus_tag": "WP_074543904.1", "name": "BKK40_RS11785", "blastscore": 149, "start": 12736, "genecluster": "NZ_MLKJ01000034_c4", "evalue": 2.1e-34, "perc_ident": 94, "strand": "+", "perc_coverage": 100.0, "end": 12993}], ["input|c4|1744923-1745163|+|ctg1_1761|", 8, {"annotation": "DUF2584_domain-containing_protein", "locus_tag": "WP_000667348.1", "name": "BKK40_RS11790", "blastscore": 148, "start": 13178, "genecluster": "NZ_MLKJ01000034_c4", "evalue": 2.5e-34, "perc_ident": 94, "strand": "+", "perc_coverage": 100.0, "end": 13417}], ["input|c4|1745178-1746336|+|ctg1_1762|", 9, {"annotation": "exonuclease_SbcCD_subunit_D", "locus_tag": "WP_076868056.1", "name": "BKK40_RS11795", "blastscore": 733, "start": 13433, "genecluster": "NZ_MLKJ01000034_c4", "evalue": 9e-210, "perc_ident": 95, "strand": "+", "perc_coverage": 100.0, "end": 14590}], ["input|c4|1746332-1749422|+|ctg1_1763|", 10, {"annotation": "SMC_family_ATPase", "locus_tag": "WP_076868057.1", "name": "BKK40_RS11800", "blastscore": 1507, "start": 14587, "genecluster": "NZ_MLKJ01000034_c4", "evalue": 0.0, "perc_ident": 82, "strand": "+", "perc_coverage": 100.0, "end": 17676}], ["input|c4|1749527-1749701|-|ctg1_1764|", 11, {"annotation": "hypothetical_protein", "locus_tag": "WP_001142747.1", "name": "BKK40_RS11805", "blastscore": 104, "start": 17899, "genecluster": "NZ_MLKJ01000034_c4", "evalue": 4e-21, "perc_ident": 95, "strand": "-", "perc_coverage": 100.0, "end": 18072}], ["input|c4|1749955-1750336|+|ctg1_1765|", 12, {"annotation": "ArsR_family_transcriptional_regulator", "locus_tag": "WP_000214794.1", "name": "BKK40_RS11810", "blastscore": 190, "start": 18400, "genecluster": "NZ_MLKJ01000034_c4", "evalue": 1.2e-46, "perc_ident": 99, "strand": "+", "perc_coverage": 78.57142857142857, "end": 18699}], ["input|c4|1750394-1750580|-|ctg1_1766|", 13, {"annotation": "DUF2187_domain-containing_protein", "locus_tag": "WP_000646792.1", "name": "BKK40_RS11815", "blastscore": 120, "start": 18758, "genecluster": "NZ_MLKJ01000034_c4", "evalue": 5.7e-26, "perc_ident": 98, "strand": "-", "perc_coverage": 100.0, "end": 18943}], ["input|c4|1751046-1752249|+|ctg1_1767|", 14, {"annotation": "MFS_transporter", "locus_tag": "WP_000748917.1", "name": "BKK40_RS11830", "blastscore": 724, "start": 19510, "genecluster": "NZ_MLKJ01000034_c4", "evalue": 7.4e-207, "perc_ident": 96, "strand": "+", "perc_coverage": 100.0, "end": 20712}], ["input|c4|1752893-1753679|+|ctg1_1768|", 15, {"annotation": "2,3-dihydro-2,3-dihydroxybenzoate_dehydrogenase", "locus_tag": "WP_001048422.1", "name": "BKK40_RS11840", "blastscore": 451, "start": 21334, "genecluster": "NZ_MLKJ01000034_c4", "evalue": 4.6e-125, "perc_ident": 91, "strand": "+", "perc_coverage": 100.0, "end": 22104}], ["input|c4|1753704-1754904|+|ctg1_1769|", 16, {"annotation": "isochorismate_synthase", "locus_tag": "WP_061536791.1", "name": "BKK40_RS11845", "blastscore": 725, "start": 22131, "genecluster": "NZ_MLKJ01000034_c4", "evalue": 2.5e-207, "perc_ident": 93, "strand": "+", "perc_coverage": 100.0, "end": 23330}], ["input|c4|1754916-1756533|+|ctg1_1770|", 17, {"annotation": "(2,3-dihydroxybenzoyl)adenylate_synthase", "locus_tag": "WP_076868058.1", "name": "BKK40_RS11850", "blastscore": 1025, "start": 23343, "genecluster": "NZ_MLKJ01000034_c4", "evalue": 2.7e-297, "perc_ident": 95, "strand": "+", "perc_coverage": 100.0, "end": 24959}], ["input|c4|1756557-1757451|+|ctg1_1771|", 18, {"annotation": "isochorismatase", "locus_tag": "WP_001007245.1", "name": "BKK40_RS11855", "blastscore": 545, "start": 24984, "genecluster": "NZ_MLKJ01000034_c4", "evalue": 3.5e-153, "perc_ident": 90, "strand": "+", "perc_coverage": 100.0, "end": 25871}], ["input|c4|1757484-1764642|+|ctg1_1772|", 19, {"annotation": "non-ribosomal_peptide_synthetase", "locus_tag": "WP_076868059.1", "name": "BKK40_RS11860", "blastscore": 4507, "start": 25903, "genecluster": "NZ_MLKJ01000034_c4", "evalue": 0.0, "perc_ident": 94, "strand": "+", "perc_coverage": 100.0, "end": 33060}], ["input|c4|1764638-1764863|+|ctg1_1773|", 20, {"annotation": "MbtH_family_protein", "locus_tag": "WP_000184064.1", "name": "BKK40_RS11865", "blastscore": 137, "start": 33057, "genecluster": "NZ_MLKJ01000034_c4", "evalue": 7.2e-31, "perc_ident": 82, "strand": "+", "perc_coverage": 100.0, "end": 33281}], ["input|c4|1764862-1766293|+|ctg1_1774|", 21, {"annotation": "MFS_transporter", "locus_tag": "WP_076868060.1", "name": "BKK40_RS11870", "blastscore": 844, "start": 33281, "genecluster": "NZ_MLKJ01000034_c4", "evalue": 7.6e-243, "perc_ident": 93, "strand": "+", "perc_coverage": 100.84033613445378, "end": 34723}], ["input|c4|1766350-1767100|+|ctg1_1775|", 22, {"annotation": "4'-phosphopantetheinyl_transferase_Sfp", "locus_tag": "WP_000572991.1", "name": "BKK40_RS11875", "blastscore": 459, "start": 34782, "genecluster": "NZ_MLKJ01000034_c4", "evalue": 2.8e-127, "perc_ident": 90, "strand": "+", "perc_coverage": 100.0, "end": 35531}], ["input|c4|1767124-1767667|+|ctg1_1776|", 23, {"annotation": "hypothetical_protein", "locus_tag": "WP_000959145.1", "name": "BKK40_RS11880", "blastscore": 336, "start": 35567, "genecluster": "NZ_MLKJ01000034_c4", "evalue": 1.5e-90, "perc_ident": 92, "strand": "+", "perc_coverage": 99.44444444444444, "end": 36109}], ["input|c4|1767705-1767978|-|ctg1_1777|", 24, {"annotation": "HU_family_DNA-binding_protein", "locus_tag": "WP_001043907.1", "name": "BKK40_RS11885", "blastscore": 166, "start": 36147, "genecluster": "NZ_MLKJ01000034_c4", "evalue": 1.3e-39, "perc_ident": 99, "strand": "-", "perc_coverage": 100.0, "end": 36419}], ["input|c4|1768182-1768950|+|ctg1_1778|", 25, {"annotation": "DUF3891_domain-containing_protein", "locus_tag": "WP_061184685.1", "name": "BKK40_RS11890", "blastscore": 480, "start": 36625, "genecluster": "NZ_MLKJ01000034_c4", "evalue": 9.1e-134, "perc_ident": 92, "strand": "+", "perc_coverage": 100.0, "end": 37392}], ["input|c4|1768964-1769489|+|ctg1_1779|", 26, {"annotation": "diguanylate_cyclase", "locus_tag": "WP_000666447.1", "name": "BKK40_RS11895", "blastscore": 319, "start": 37407, "genecluster": "NZ_MLKJ01000034_c4", "evalue": 2.4e-85, "perc_ident": 90, "strand": "+", "perc_coverage": 100.0, "end": 37931}], ["input|c4|1769580-1770774|-|ctg1_1780|", 27, {"annotation": "peptidase_S8", "locus_tag": "WP_076868061.1", "name": "BKK40_RS11900", "blastscore": 764, "start": 38032, "genecluster": "NZ_MLKJ01000034_c4", "evalue": 4.9e-219, "perc_ident": 99, "strand": "-", "perc_coverage": 100.0, "end": 39225}], ["input|c4|1771000-1772368|-|ctg1_1781|", 28, {"annotation": "sodium:alanine_symporter_family_protein", "locus_tag": "WP_000451019.1", "name": "BKK40_RS11905", "blastscore": 838, "start": 39458, "genecluster": "NZ_MLKJ01000034_c4", "evalue": 3.1e-241, "perc_ident": 99, "strand": "-", "perc_coverage": 100.0, "end": 40825}], ["input|c4|1772804-1773380|-|ctg1_1782|", 29, {"annotation": "hypothetical_protein", "locus_tag": "WP_001170861.1", "name": "BKK40_RS11910", "blastscore": 309, "start": 41270, "genecluster": "NZ_MLKJ01000034_c4", "evalue": 2.7e-82, "perc_ident": 84, "strand": "-", "perc_coverage": 100.0, "end": 41845}], ["input|c4|1773554-1773857|+|ctg1_1783|", 30, {"annotation": "hypothetical_protein", "locus_tag": "WP_076868062.1", "name": "BKK40_RS11915", "blastscore": 200, "start": 42015, "genecluster": "NZ_MLKJ01000034_c4", "evalue": 1.2e-49, "perc_ident": 97, "strand": "+", "perc_coverage": 100.0, "end": 42341}], ["input|c4|1774253-1774874|+|ctg1_1784|", 31, {"annotation": "DUF4937_domain-containing_protein", "locus_tag": "WP_076868063.1", "name": "BKK40_RS11920", "blastscore": 374, "start": 42533, "genecluster": "NZ_MLKJ01000034_c4", "evalue": 5.7e-102, "perc_ident": 85, "strand": "+", "perc_coverage": 100.0, "end": 43153}], ["input|c4|1775003-1775768|+|ctg1_1785|", 32, {"annotation": "23S_rRNA_pseudouridine(2604)_synthase_RluF", "locus_tag": "WP_001997412.1", "name": "BKK40_RS11925", "blastscore": 474, "start": 43330, "genecluster": "NZ_MLKJ01000034_c4", "evalue": 8.5e-132, "perc_ident": 98, "strand": "+", "perc_coverage": 93.7007874015748, "end": 44046}], ["input|c4|1776156-1778079|+|ctg1_1786|", 33, {"annotation": "threonine--tRNA_ligase", "locus_tag": "WP_076868064.1", "name": "BKK40_RS11930", "blastscore": 1209, "start": 44698, "genecluster": "NZ_MLKJ01000034_c4", "evalue": 0.0, "perc_ident": 94, "strand": "+", "perc_coverage": 99.84375, "end": 46617}], ["input|c4|1778328-1779096|+|ctg1_1787|", 34, {"annotation": "ABC_transporter_ATP-binding_protein", "locus_tag": "WP_000106430.1", "name": "BKK40_RS11935", "blastscore": 483, "start": 46870, "genecluster": "NZ_MLKJ01000034_c4", "evalue": 1.4e-134, "perc_ident": 99, "strand": "+", "perc_coverage": 100.0, "end": 47637}], ["input|c4|1779107-1780988|+|ctg1_1788|", 35, {"annotation": "ABC_transporter_permease", "locus_tag": "WP_000897874.1", "name": "BKK40_RS11940", "blastscore": 1131, "start": 47650, "genecluster": "NZ_MLKJ01000034_c4", "evalue": 0.0, "perc_ident": 97, "strand": "+", "perc_coverage": 100.0, "end": 49530}]], "blast_score": 24589.0, "synteny_score": 38, "core_gene_hits": 2, "core_bonus": 3, "hits": 36}], [{"tags": ["BJR05_RS11705", "BJR05_RS11710", "BJR05_RS11715", "BJR05_RS11720", "BJR05_RS11725", "BJR05_RS11730", "BJR05_RS11735", "BJR05_RS11740", "BJR05_RS11745", "BJR05_RS11750", "BJR05_RS11755", "BJR05_RS11760", "BJR05_RS11765", "BJR05_RS11770", "BJR05_RS11775", "BJR05_RS11780", "BJR05_RS11785", "BJR05_RS11790", "BJR05_RS11795", "BJR05_RS11800", "BJR05_RS11805", "BJR05_RS11810", "BJR05_RS11815", "BJR05_RS11820", "BJR05_RS11825", "BJR05_RS11830", "BJR05_RS11835", "BJR05_RS11840", "BJR05_RS11845", "BJR05_RS11850", "BJR05_RS11855", "BJR05_RS11860", "BJR05_RS11865", "BJR05_RS11870", "BJR05_RS11875", "BJR05_RS11880", "BJR05_RS11885", "BJR05_RS11890", "BJR05_RS11895", "BJR05_RS11900", "BJR05_RS11905"], "proteins": ["WP_073524111.1", "WP_000716998.1", "WP_073524259.1", "WP_000897890.1", "WP_000106420.1", "WP_000663055.1", "WP_002002737.1", "WP_000925157.1", "WP_000700844.1", "WP_001170874.1", "WP_073524113.1", "WP_073524114.1", "WP_000666448.1", "WP_000577431.1", "WP_001043907.1", "WP_000959134.1", "WP_000573018.1", "WP_000644773.1", "WP_000184066.1", "WP_073524116.1", "WP_073524118.1", "WP_073524120.1", "WP_073524122.1", "WP_073524124.1", "WP_000747889.1", "WP_073524125.1", "WP_000337344.1", "WP_000646788.1", "WP_000214798.1", "WP_080491619.1", "WP_073524129.1", "WP_000765133.1", "WP_000667348.1", "WP_001119407.1", "WP_000134911.1", "WP_000572323.1", "WP_000633351.1", "WP_000719416.1", "WP_000416030.1", "WP_073524131.1", "WP_073524133.1"], "cluster_label": "c5", "cluster_type": "nrps", "accession": "NZ_MPOL01000004", "description": "Bacillus cereus strain NZAS01 NZAS01_mira_c4, whole genome shotgun sequence"}, {"pairings": [["input|c4|1735523-1736960|+|ctg1_1753|", 0, {"annotation": "2-methylcitrate_dehydratase", "locus_tag": "WP_073524133.1", "name": "BJR05_RS11905", "blastscore": 953, "start": 715098, "genecluster": "NZ_MPOL01000004_c5", "evalue": 1.2e-275, "perc_ident": 99, "strand": "-", "perc_coverage": 100.0, "end": 716534}], ["input|c4|1736978-1737887|+|ctg1_1754|", 1, {"annotation": "methylisocitrate_lyase", "locus_tag": "WP_073524131.1", "name": "BJR05_RS11900", "blastscore": 568, "start": 714171, "genecluster": "NZ_MPOL01000004_c5", "evalue": 5.1e-160, "perc_ident": 99, "strand": "-", "perc_coverage": 100.0, "end": 715079}], ["input|c4|1738040-1739750|+|ctg1_1755|", 2, {"annotation": "acyl-CoA_dehydrogenase", "locus_tag": "WP_000416030.1", "name": "BJR05_RS11895", "blastscore": 1062, "start": 712307, "genecluster": "NZ_MPOL01000004_c5", "evalue": 2.1e-308, "perc_ident": 96, "strand": "-", "perc_coverage": 100.0, "end": 714016}], ["input|c4|1739766-1740657|+|ctg1_1756|", 3, {"annotation": "NAD(P)-dependent_oxidoreductase", "locus_tag": "WP_000719416.1", "name": "BJR05_RS11890", "blastscore": 558, "start": 711400, "genecluster": "NZ_MPOL01000004_c5", "evalue": 4e-157, "perc_ident": 96, "strand": "-", "perc_coverage": 100.0, "end": 712290}], ["input|c4|1740679-1742140|+|ctg1_1757|", 4, {"annotation": "methylmalonate-semialdehyde_dehydrogenase_(CoA_acylating)", "locus_tag": "WP_000633351.1", "name": "BJR05_RS11885", "blastscore": 958, "start": 709903, "genecluster": "NZ_MPOL01000004_c5", "evalue": 2.2e-277, "perc_ident": 99, "strand": "-", "perc_coverage": 100.0, "end": 711363}], ["input|c4|1742211-1742844|-|ctg1_1758|", 5, {"annotation": "LysE_family_translocator", "locus_tag": "WP_000572323.1", "name": "BJR05_RS11880", "blastscore": 378, "start": 709200, "genecluster": "NZ_MPOL01000004_c5", "evalue": 4e-103, "perc_ident": 93, "strand": "+", "perc_coverage": 100.0, "end": 709832}], ["input|c4|1743095-1744151|-|ctg1_1759|", 6, {"annotation": "enoyl-CoA_hydratase/isomerase_family_protein", "locus_tag": "WP_000134911.1", "name": "BJR05_RS11875", "blastscore": 663, "start": 707961, "genecluster": "NZ_MPOL01000004_c5", "evalue": 1.4e-188, "perc_ident": 94, "strand": "+", "perc_coverage": 100.0, "end": 709016}], ["input|c4|1744481-1744739|+|ctg1_1760|", 7, {"annotation": "hypothetical_protein", "locus_tag": "WP_001119407.1", "name": "BJR05_RS11870", "blastscore": 155, "start": 707387, "genecluster": "NZ_MPOL01000004_c5", "evalue": 2.2e-36, "perc_ident": 98, "strand": "-", "perc_coverage": 100.0, "end": 707644}], ["input|c4|1744923-1745163|+|ctg1_1761|", 8, {"annotation": "DUF2584_domain-containing_protein", "locus_tag": "WP_000667348.1", "name": "BJR05_RS11865", "blastscore": 148, "start": 706932, "genecluster": "NZ_MPOL01000004_c5", "evalue": 2.5e-34, "perc_ident": 94, "strand": "-", "perc_coverage": 100.0, "end": 707171}], ["input|c4|1745178-1746336|+|ctg1_1762|", 9, {"annotation": "exonuclease_SbcCD_subunit_D", "locus_tag": "WP_000765133.1", "name": "BJR05_RS11860", "blastscore": 732, "start": 705759, "genecluster": "NZ_MPOL01000004_c5", "evalue": 2e-209, "perc_ident": 94, "strand": "-", "perc_coverage": 100.0, "end": 706916}], ["input|c4|1746332-1749422|+|ctg1_1763|", 10, {"annotation": "SMC_family_ATPase", "locus_tag": "WP_073524129.1", "name": "BJR05_RS11855", "blastscore": 1588, "start": 702673, "genecluster": "NZ_MPOL01000004_c5", "evalue": 0.0, "perc_ident": 88, "strand": "-", "perc_coverage": 100.0, "end": 705762}], ["input|c4|1749527-1749701|-|ctg1_1764|", 11, {"annotation": "hypothetical_protein", "locus_tag": "WP_080491619.1", "name": "BJR05_RS11850", "blastscore": 71, "start": 702394, "genecluster": "NZ_MPOL01000004_c5", "evalue": 4.8e-11, "perc_ident": 73, "strand": "+", "perc_coverage": 91.22807017543859, "end": 702558}], ["input|c4|1749955-1750336|+|ctg1_1765|", 12, {"annotation": "ArsR_family_transcriptional_regulator", "locus_tag": "WP_000214798.1", "name": "BJR05_RS11845", "blastscore": 188, "start": 701756, "genecluster": "NZ_MPOL01000004_c5", "evalue": 6e-46, "perc_ident": 98, "strand": "-", "perc_coverage": 78.57142857142857, "end": 702055}], ["input|c4|1750394-1750580|-|ctg1_1766|", 13, {"annotation": "DUF2187_domain-containing_protein", "locus_tag": "WP_000646788.1", "name": "BJR05_RS11840", "blastscore": 120, "start": 701512, "genecluster": "NZ_MPOL01000004_c5", "evalue": 7.5e-26, "perc_ident": 97, "strand": "+", "perc_coverage": 100.0, "end": 701697}], ["input|c4|1751046-1752249|+|ctg1_1767|", 14, {"annotation": "MFS_transporter", "locus_tag": "WP_000747889.1", "name": "BJR05_RS11825", "blastscore": 730, "start": 699743, "genecluster": "NZ_MPOL01000004_c5", "evalue": 1e-208, "perc_ident": 97, "strand": "-", "perc_coverage": 100.0, "end": 700945}], ["input|c4|1752893-1753679|+|ctg1_1768|", 15, {"annotation": "2,3-dihydro-2,3-dihydroxybenzoate_dehydrogenase", "locus_tag": "WP_073524124.1", "name": "BJR05_RS11820", "blastscore": 461, "start": 698329, "genecluster": "NZ_MPOL01000004_c5", "evalue": 5.8e-128, "perc_ident": 93, "strand": "-", "perc_coverage": 100.0, "end": 699105}], ["input|c4|1753704-1754904|+|ctg1_1769|", 16, {"annotation": "isochorismate_synthase", "locus_tag": "WP_073524122.1", "name": "BJR05_RS11815", "blastscore": 736, "start": 697103, "genecluster": "NZ_MPOL01000004_c5", "evalue": 1.9e-210, "perc_ident": 94, "strand": "-", "perc_coverage": 100.0, "end": 698302}], ["input|c4|1754916-1756533|+|ctg1_1770|", 17, {"annotation": "(2,3-dihydroxybenzoyl)adenylate_synthase", "locus_tag": "WP_073524120.1", "name": "BJR05_RS11810", "blastscore": 1021, "start": 695474, "genecluster": "NZ_MPOL01000004_c5", "evalue": 3.9e-296, "perc_ident": 95, "strand": "-", "perc_coverage": 100.0, "end": 697090}], ["input|c4|1756557-1757451|+|ctg1_1771|", 18, {"annotation": "isochorismatase", "locus_tag": "WP_073524118.1", "name": "BJR05_RS11805", "blastscore": 546, "start": 694547, "genecluster": "NZ_MPOL01000004_c5", "evalue": 2.1e-153, "perc_ident": 90, "strand": "-", "perc_coverage": 100.0, "end": 695434}], ["input|c4|1757484-1764642|+|ctg1_1772|", 19, {"annotation": "non-ribosomal_peptide_synthetase", "locus_tag": "WP_073524116.1", "name": "BJR05_RS11800", "blastscore": 4369, "start": 687367, "genecluster": "NZ_MPOL01000004_c5", "evalue": 0.0, "perc_ident": 91, "strand": "-", "perc_coverage": 100.0, "end": 694515}], ["input|c4|1764638-1764863|+|ctg1_1773|", 20, {"annotation": "MbtH_family_protein", "locus_tag": "WP_000184066.1", "name": "BJR05_RS11795", "blastscore": 136, "start": 687146, "genecluster": "NZ_MPOL01000004_c5", "evalue": 1.2e-30, "perc_ident": 82, "strand": "-", "perc_coverage": 100.0, "end": 687370}], ["input|c4|1764862-1766293|+|ctg1_1774|", 21, {"annotation": "MFS_transporter", "locus_tag": "WP_000644773.1", "name": "BJR05_RS11790", "blastscore": 844, "start": 685704, "genecluster": "NZ_MPOL01000004_c5", "evalue": 7.6e-243, "perc_ident": 93, "strand": "-", "perc_coverage": 100.84033613445378, "end": 687146}], ["input|c4|1766350-1767100|+|ctg1_1775|", 22, {"annotation": "4'-phosphopantetheinyl_transferase_Sfp", "locus_tag": "WP_000573018.1", "name": "BJR05_RS11785", "blastscore": 457, "start": 684921, "genecluster": "NZ_MPOL01000004_c5", "evalue": 1.1e-126, "perc_ident": 91, "strand": "-", "perc_coverage": 100.0, "end": 685670}], ["input|c4|1767124-1767667|+|ctg1_1776|", 23, {"annotation": "hypothetical_protein", "locus_tag": "WP_000959134.1", "name": "BJR05_RS11780", "blastscore": 346, "start": 684343, "genecluster": "NZ_MPOL01000004_c5", "evalue": 2.5e-93, "perc_ident": 94, "strand": "-", "perc_coverage": 100.0, "end": 684885}], ["input|c4|1767705-1767978|-|ctg1_1777|", 24, {"annotation": "HU_family_DNA-binding_protein", "locus_tag": "WP_001043907.1", "name": "BJR05_RS11775", "blastscore": 166, "start": 684033, "genecluster": "NZ_MPOL01000004_c5", "evalue": 1.3e-39, "perc_ident": 99, "strand": "+", "perc_coverage": 100.0, "end": 684305}], ["input|c4|1768182-1768950|+|ctg1_1778|", 25, {"annotation": "DUF3891_domain-containing_protein", "locus_tag": "WP_000577431.1", "name": "BJR05_RS11770", "blastscore": 473, "start": 683060, "genecluster": "NZ_MPOL01000004_c5", "evalue": 1.1e-131, "perc_ident": 90, "strand": "-", "perc_coverage": 100.0, "end": 683827}], ["input|c4|1768964-1769489|+|ctg1_1779|", 26, {"annotation": "diguanylate_cyclase", "locus_tag": "WP_000666448.1", "name": "BJR05_RS11765", "blastscore": 322, "start": 682521, "genecluster": "NZ_MPOL01000004_c5", "evalue": 2.2e-86, "perc_ident": 90, "strand": "-", "perc_coverage": 100.0, "end": 683045}], ["input|c4|1769580-1770774|-|ctg1_1780|", 27, {"annotation": "peptidase_S8", "locus_tag": "WP_073524114.1", "name": "BJR05_RS11760", "blastscore": 752, "start": 681239, "genecluster": "NZ_MPOL01000004_c5", "evalue": 3.3e-215, "perc_ident": 97, "strand": "+", "perc_coverage": 100.0, "end": 682432}], ["input|c4|1771000-1772368|-|ctg1_1781|", 28, {"annotation": "sodium:alanine_symporter_family_protein", "locus_tag": "WP_073524113.1", "name": "BJR05_RS11755", "blastscore": 832, "start": 679645, "genecluster": "NZ_MPOL01000004_c5", "evalue": 1.7e-239, "perc_ident": 98, "strand": "+", "perc_coverage": 100.0, "end": 681012}], ["input|c4|1772804-1773380|-|ctg1_1782|", 29, {"annotation": "hypothetical_protein", "locus_tag": "WP_001170874.1", "name": "BJR05_RS11750", "blastscore": 309, "start": 678625, "genecluster": "NZ_MPOL01000004_c5", "evalue": 2.1e-82, "perc_ident": 84, "strand": "+", "perc_coverage": 100.0, "end": 679200}], ["input|c4|1773554-1773857|+|ctg1_1783|", 30, {"annotation": "hypothetical_protein", "locus_tag": "WP_000700844.1", "name": "BJR05_RS11745", "blastscore": 176, "start": 678130, "genecluster": "NZ_MPOL01000004_c5", "evalue": 1.9e-42, "perc_ident": 84, "strand": "-", "perc_coverage": 100.0, "end": 678456}], ["input|c4|1774253-1774874|+|ctg1_1784|", 31, {"annotation": "DUF4937_domain-containing_protein", "locus_tag": "WP_000925157.1", "name": "BJR05_RS11740", "blastscore": 386, "start": 677305, "genecluster": "NZ_MPOL01000004_c5", "evalue": 1.9e-105, "perc_ident": 89, "strand": "-", "perc_coverage": 100.0, "end": 677925}], ["input|c4|1775003-1775768|+|ctg1_1785|", 32, {"annotation": "23S_rRNA_pseudouridine(2604)_synthase_RluF", "locus_tag": "WP_002002737.1", "name": "BJR05_RS11735", "blastscore": 474, "start": 676412, "genecluster": "NZ_MPOL01000004_c5", "evalue": 6.5e-132, "perc_ident": 98, "strand": "-", "perc_coverage": 93.7007874015748, "end": 677128}], ["input|c4|1776156-1778079|+|ctg1_1786|", 33, {"annotation": "threonine--tRNA_ligase", "locus_tag": "WP_000663055.1", "name": "BJR05_RS11730", "blastscore": 1226, "start": 673841, "genecluster": "NZ_MPOL01000004_c5", "evalue": 0.0, "perc_ident": 95, "strand": "-", "perc_coverage": 99.84375, "end": 675760}], ["input|c4|1778328-1779096|+|ctg1_1787|", 34, {"annotation": "ABC_transporter_ATP-binding_protein", "locus_tag": "WP_000106420.1", "name": "BJR05_RS11725", "blastscore": 479, "start": 672820, "genecluster": "NZ_MPOL01000004_c5", "evalue": 2.6e-133, "perc_ident": 98, "strand": "-", "perc_coverage": 100.0, "end": 673587}], ["input|c4|1779107-1780988|+|ctg1_1788|", 35, {"annotation": "ABC_transporter_permease", "locus_tag": "WP_000897890.1", "name": "BJR05_RS11720", "blastscore": 1116, "start": 670928, "genecluster": "NZ_MPOL01000004_c5", "evalue": 0.0, "perc_ident": 95, "strand": "-", "perc_coverage": 100.0, "end": 672808}]], "blast_score": 24499.0, "synteny_score": 38, "core_gene_hits": 2, "core_bonus": 3, "hits": 36}], [{"tags": ["BHL25_RS22185", "BHL25_RS22190", "BHL25_RS22195", "BHL25_RS22200", "BHL25_RS22205", "BHL25_RS22210", "BHL25_RS22215", "BHL25_RS22220", "BHL25_RS22225", "BHL25_RS22230", "BHL25_RS22235", "BHL25_RS22240", "BHL25_RS22245", "BHL25_RS22250", "BHL25_RS22255", "BHL25_RS22260", "BHL25_RS22265", "BHL25_RS22270", "BHL25_RS22275", "BHL25_RS22280", "BHL25_RS22285", "BHL25_RS22290", "BHL25_RS22295", "BHL25_RS22300", "BHL25_RS22305", "BHL25_RS22310", "BHL25_RS22315", "BHL25_RS22320", "BHL25_RS22325", "BHL25_RS22330", "BHL25_RS22335", "BHL25_RS22340", "BHL25_RS22345", "BHL25_RS22350", "BHL25_RS22355", "BHL25_RS22360", "BHL25_RS22365", "BHL25_RS22370", "BHL25_RS22375"], "proteins": ["WP_078419866.1", "WP_078419867.1", "WP_078419868.1", "WP_078419869.1", "WP_000633357.1", "WP_078419870.1", "WP_078419871.1", "WP_001145040.1", "WP_000667348.1", "WP_078419872.1", "WP_078419873.1", "WP_078419938.1", "WP_000214798.1", "WP_078419874.1", "WP_078419875.1", "WP_078419876.1", "WP_078419877.1", "WP_078419878.1", "WP_078419879.1", "WP_078419880.1", "WP_078419881.1", "WP_078419882.1", "WP_078419883.1", "WP_078419884.1", "WP_078419885.1", "WP_001043907.1", "WP_078419886.1", "WP_078419887.1", "WP_078419888.1", "WP_078419889.1", "WP_078419890.1", "BHL25_RS22340", "WP_078419891.1", "WP_001972468.1", "WP_078419892.1", "WP_078419893.1", "WP_078419894.1", "WP_078419895.1", "WP_078419896.1"], "cluster_label": "c4", "cluster_type": "nrps", "accession": "NZ_MQTB01000035", "description": "Bacillus cereus strain MOD1_Bc20 Bc20_contig_35, whole genome shotgun sequence"}, {"pairings": [["input|c4|1735523-1736960|+|ctg1_1753|", 0, {"annotation": "2-methylcitrate_dehydratase", "locus_tag": "WP_078419866.1", "name": "BHL25_RS22185", "blastscore": 956, "start": 3951, "genecluster": "NZ_MQTB01000035_c4", "evalue": 1.1e-276, "perc_ident": 99, "strand": "+", "perc_coverage": 100.0, "end": 5387}], ["input|c4|1736978-1737887|+|ctg1_1754|", 1, {"annotation": "methylisocitrate_lyase", "locus_tag": "WP_078419867.1", "name": "BHL25_RS22190", "blastscore": 569, "start": 5406, "genecluster": "NZ_MQTB01000035_c4", "evalue": 2.3e-160, "perc_ident": 99, "strand": "+", "perc_coverage": 100.0, "end": 6314}], ["input|c4|1738040-1739750|+|ctg1_1755|", 2, {"annotation": "acyl-CoA_dehydrogenase", "locus_tag": "WP_078419868.1", "name": "BHL25_RS22195", "blastscore": 1060, "start": 6469, "genecluster": "NZ_MQTB01000035_c4", "evalue": 4.7e-308, "perc_ident": 96, "strand": "+", "perc_coverage": 100.0, "end": 8178}], ["input|c4|1739766-1740657|+|ctg1_1756|", 3, {"annotation": "NAD(P)-dependent_oxidoreductase", "locus_tag": "WP_078419869.1", "name": "BHL25_RS22200", "blastscore": 553, "start": 8195, "genecluster": "NZ_MQTB01000035_c4", "evalue": 1.7e-155, "perc_ident": 95, "strand": "+", "perc_coverage": 100.0, "end": 9085}], ["input|c4|1740679-1742140|+|ctg1_1757|", 4, {"annotation": "methylmalonate-semialdehyde_dehydrogenase_(CoA_acylating)", "locus_tag": "WP_000633357.1", "name": "BHL25_RS22205", "blastscore": 957, "start": 9122, "genecluster": "NZ_MQTB01000035_c4", "evalue": 6.3e-277, "perc_ident": 99, "strand": "+", "perc_coverage": 100.0, "end": 10582}], ["input|c4|1742211-1742844|-|ctg1_1758|", 5, {"annotation": "LysE_family_translocator", "locus_tag": "WP_078419870.1", "name": "BHL25_RS22210", "blastscore": 380, "start": 10653, "genecluster": "NZ_MQTB01000035_c4", "evalue": 1.1e-103, "perc_ident": 94, "strand": "-", "perc_coverage": 100.0, "end": 11285}], ["input|c4|1743095-1744151|-|ctg1_1759|", 6, {"annotation": "enoyl-CoA_hydratase/isomerase_family_protein", "locus_tag": "WP_078419871.1", "name": "BHL25_RS22215", "blastscore": 666, "start": 11459, "genecluster": "NZ_MQTB01000035_c4", "evalue": 1.6e-189, "perc_ident": 94, "strand": "-", "perc_coverage": 100.0, "end": 12514}], ["input|c4|1744481-1744739|+|ctg1_1760|", 7, {"annotation": "hypothetical_protein", "locus_tag": "WP_001145040.1", "name": "BHL25_RS22220", "blastscore": 152, "start": 12830, "genecluster": "NZ_MQTB01000035_c4", "evalue": 2.5e-35, "perc_ident": 97, "strand": "+", "perc_coverage": 100.0, "end": 13087}], ["input|c4|1744923-1745163|+|ctg1_1761|", 8, {"annotation": "DUF2584_domain-containing_protein", "locus_tag": "WP_000667348.1", "name": "BHL25_RS22225", "blastscore": 148, "start": 13271, "genecluster": "NZ_MQTB01000035_c4", "evalue": 2.5e-34, "perc_ident": 94, "strand": "+", "perc_coverage": 100.0, "end": 13510}], ["input|c4|1745178-1746336|+|ctg1_1762|", 9, {"annotation": "exonuclease_SbcCD_subunit_D", "locus_tag": "WP_078419872.1", "name": "BHL25_RS22230", "blastscore": 732, "start": 13526, "genecluster": "NZ_MQTB01000035_c4", "evalue": 3.4e-209, "perc_ident": 94, "strand": "+", "perc_coverage": 100.0, "end": 14683}], ["input|c4|1746332-1749422|+|ctg1_1763|", 10, {"annotation": "SMC_family_ATPase", "locus_tag": "WP_078419873.1", "name": "BHL25_RS22235", "blastscore": 1548, "start": 14680, "genecluster": "NZ_MQTB01000035_c4", "evalue": 0.0, "perc_ident": 83, "strand": "+", "perc_coverage": 100.0, "end": 17769}], ["input|c4|1749527-1749701|-|ctg1_1764|", 11, {"annotation": "hypothetical_protein", "locus_tag": "WP_078419938.1", "name": "BHL25_RS22240", "blastscore": 70, "start": 17885, "genecluster": "NZ_MQTB01000035_c4", "evalue": 8.3e-11, "perc_ident": 75, "strand": "-", "perc_coverage": 84.21052631578947, "end": 18040}], ["input|c4|1749955-1750336|+|ctg1_1765|", 12, {"annotation": "ArsR_family_transcriptional_regulator", "locus_tag": "WP_000214798.1", "name": "BHL25_RS22245", "blastscore": 188, "start": 18380, "genecluster": "NZ_MQTB01000035_c4", "evalue": 6e-46, "perc_ident": 98, "strand": "+", "perc_coverage": 78.57142857142857, "end": 18679}], ["input|c4|1750394-1750580|-|ctg1_1766|", 13, {"annotation": "DUF2187_domain-containing_protein", "locus_tag": "WP_078419874.1", "name": "BHL25_RS22250", "blastscore": 118, "start": 18738, "genecluster": "NZ_MQTB01000035_c4", "evalue": 2.8e-25, "perc_ident": 93, "strand": "-", "perc_coverage": 100.0, "end": 18923}], ["input|c4|1751046-1752249|+|ctg1_1767|", 14, {"annotation": "MFS_transporter", "locus_tag": "WP_078419876.1", "name": "BHL25_RS22260", "blastscore": 736, "start": 19301, "genecluster": "NZ_MQTB01000035_c4", "evalue": 1.9e-210, "perc_ident": 98, "strand": "+", "perc_coverage": 100.0, "end": 20503}], ["input|c4|1752893-1753679|+|ctg1_1768|", 15, {"annotation": "2,3-dihydro-2,3-dihydroxybenzoate_dehydrogenase", "locus_tag": "WP_078419877.1", "name": "BHL25_RS22265", "blastscore": 449, "start": 21142, "genecluster": "NZ_MQTB01000035_c4", "evalue": 3e-124, "perc_ident": 90, "strand": "+", "perc_coverage": 100.0, "end": 21912}], ["input|c4|1753704-1754904|+|ctg1_1769|", 16, {"annotation": "isochorismate_synthase", "locus_tag": "WP_078419878.1", "name": "BHL25_RS22270", "blastscore": 735, "start": 21939, "genecluster": "NZ_MQTB01000035_c4", "evalue": 3.2e-210, "perc_ident": 94, "strand": "+", "perc_coverage": 100.0, "end": 23138}], ["input|c4|1754916-1756533|+|ctg1_1770|", 17, {"annotation": "(2,3-dihydroxybenzoyl)adenylate_synthase", "locus_tag": "WP_078419879.1", "name": "BHL25_RS22275", "blastscore": 1024, "start": 23151, "genecluster": "NZ_MQTB01000035_c4", "evalue": 6.1e-297, "perc_ident": 95, "strand": "+", "perc_coverage": 100.0, "end": 24767}], ["input|c4|1756557-1757451|+|ctg1_1771|", 18, {"annotation": "isochorismatase", "locus_tag": "WP_078419880.1", "name": "BHL25_RS22280", "blastscore": 565, "start": 24799, "genecluster": "NZ_MQTB01000035_c4", "evalue": 3.3e-159, "perc_ident": 93, "strand": "+", "perc_coverage": 100.0, "end": 25692}], ["input|c4|1757484-1764642|+|ctg1_1772|", 19, {"annotation": "non-ribosomal_peptide_synthetase", "locus_tag": "WP_078419881.1", "name": "BHL25_RS22285", "blastscore": 4409, "start": 25724, "genecluster": "NZ_MQTB01000035_c4", "evalue": 0.0, "perc_ident": 92, "strand": "+", "perc_coverage": 100.0, "end": 32881}], ["input|c4|1764638-1764863|+|ctg1_1773|", 20, {"annotation": "MbtH_family_protein", "locus_tag": "WP_078419882.1", "name": "BHL25_RS22290", "blastscore": 139, "start": 32878, "genecluster": "NZ_MQTB01000035_c4", "evalue": 1.9e-31, "perc_ident": 84, "strand": "+", "perc_coverage": 100.0, "end": 33102}], ["input|c4|1764862-1766293|+|ctg1_1774|", 21, {"annotation": "MFS_transporter", "locus_tag": "WP_078419883.1", "name": "BHL25_RS22295", "blastscore": 844, "start": 33102, "genecluster": "NZ_MQTB01000035_c4", "evalue": 4.5e-243, "perc_ident": 93, "strand": "+", "perc_coverage": 100.84033613445378, "end": 34544}], ["input|c4|1766350-1767100|+|ctg1_1775|", 22, {"annotation": "4'-phosphopantetheinyl_transferase_Sfp", "locus_tag": "WP_078419884.1", "name": "BHL25_RS22300", "blastscore": 471, "start": 34578, "genecluster": "NZ_MQTB01000035_c4", "evalue": 5.4e-131, "perc_ident": 92, "strand": "+", "perc_coverage": 100.0, "end": 35327}], ["input|c4|1767124-1767667|+|ctg1_1776|", 23, {"annotation": "cold-shock_protein", "locus_tag": "WP_078419885.1", "name": "BHL25_RS22305", "blastscore": 336, "start": 35363, "genecluster": "NZ_MQTB01000035_c4", "evalue": 1.5e-90, "perc_ident": 91, "strand": "+", "perc_coverage": 100.0, "end": 35905}], ["input|c4|1767705-1767978|-|ctg1_1777|", 24, {"annotation": "HU_family_DNA-binding_protein", "locus_tag": "WP_001043907.1", "name": "BHL25_RS22310", "blastscore": 166, "start": 35943, "genecluster": "NZ_MQTB01000035_c4", "evalue": 1.3e-39, "perc_ident": 99, "strand": "-", "perc_coverage": 100.0, "end": 36215}], ["input|c4|1768182-1768950|+|ctg1_1778|", 25, {"annotation": "DUF3891_domain-containing_protein", "locus_tag": "WP_078419886.1", "name": "BHL25_RS22315", "blastscore": 484, "start": 36421, "genecluster": "NZ_MQTB01000035_c4", "evalue": 6.3e-135, "perc_ident": 92, "strand": "+", "perc_coverage": 100.0, "end": 37188}], ["input|c4|1768964-1769489|+|ctg1_1779|", 26, {"annotation": "damage-inducible_protein_DinB", "locus_tag": "WP_078419887.1", "name": "BHL25_RS22320", "blastscore": 320, "start": 37203, "genecluster": "NZ_MQTB01000035_c4", "evalue": 1.1e-85, "perc_ident": 90, "strand": "+", "perc_coverage": 100.0, "end": 37727}], ["input|c4|1769580-1770774|-|ctg1_1780|", 27, {"annotation": "peptidase_S8", "locus_tag": "WP_078419888.1", "name": "BHL25_RS22325", "blastscore": 752, "start": 37828, "genecluster": "NZ_MQTB01000035_c4", "evalue": 2.5e-215, "perc_ident": 97, "strand": "-", "perc_coverage": 100.0, "end": 39021}], ["input|c4|1771000-1772368|-|ctg1_1781|", 28, {"annotation": "sodium:alanine_symporter_family_protein", "locus_tag": "WP_078419889.1", "name": "BHL25_RS22330", "blastscore": 838, "start": 39248, "genecluster": "NZ_MQTB01000035_c4", "evalue": 3.1e-241, "perc_ident": 98, "strand": "-", "perc_coverage": 100.0, "end": 40615}], ["input|c4|1772804-1773380|-|ctg1_1782|", 29, {"annotation": "hypothetical_protein", "locus_tag": "WP_078419890.1", "name": "BHL25_RS22335", "blastscore": 299, "start": 41061, "genecluster": "NZ_MQTB01000035_c4", "evalue": 3.7e-79, "perc_ident": 80, "strand": "-", "perc_coverage": 100.0, "end": 41636}], ["input|c4|1773554-1773857|+|ctg1_1783|", 30, {"annotation": "hypothetical_protein", "locus_tag": "BHL25_RS22340", "name": "BHL25_RS22340", "blastscore": 141, "start": 41805, "genecluster": "NZ_MQTB01000035_c4", "evalue": 3.9e-32, "perc_ident": 85, "strand": "+", "perc_coverage": 80.0, "end": 42130}], ["input|c4|1774253-1774874|+|ctg1_1784|", 31, {"annotation": "DUF4937_domain-containing_protein", "locus_tag": "WP_078419891.1", "name": "BHL25_RS22345", "blastscore": 377, "start": 42335, "genecluster": "NZ_MQTB01000035_c4", "evalue": 1.1e-102, "perc_ident": 86, "strand": "+", "perc_coverage": 99.51456310679612, "end": 42982}], ["input|c4|1775003-1775768|+|ctg1_1785|", 32, {"annotation": "23S_rRNA_pseudouridine(2604)_synthase_RluF", "locus_tag": "WP_001972468.1", "name": "BHL25_RS22350", "blastscore": 475, "start": 43135, "genecluster": "NZ_MQTB01000035_c4", "evalue": 2.9e-132, "perc_ident": 99, "strand": "+", "perc_coverage": 93.7007874015748, "end": 43851}], ["input|c4|1776156-1778079|+|ctg1_1786|", 33, {"annotation": "threonine--tRNA_ligase", "locus_tag": "WP_078419892.1", "name": "BHL25_RS22355", "blastscore": 1218, "start": 44503, "genecluster": "NZ_MQTB01000035_c4", "evalue": 0.0, "perc_ident": 94, "strand": "+", "perc_coverage": 99.84375, "end": 46422}], ["input|c4|1778328-1779096|+|ctg1_1787|", 34, {"annotation": "ABC_transporter_ATP-binding_protein", "locus_tag": "WP_078419893.1", "name": "BHL25_RS22360", "blastscore": 482, "start": 46676, "genecluster": "NZ_MQTB01000035_c4", "evalue": 2.4e-134, "perc_ident": 98, "strand": "+", "perc_coverage": 100.0, "end": 47443}], ["input|c4|1779107-1780988|+|ctg1_1788|", 35, {"annotation": "ABC_transporter_permease", "locus_tag": "WP_078419894.1", "name": "BHL25_RS22365", "blastscore": 1123, "start": 47455, "genecluster": "NZ_MQTB01000035_c4", "evalue": 0.0, "perc_ident": 96, "strand": "+", "perc_coverage": 100.0, "end": 49335}]], "blast_score": 24480.0, "synteny_score": 38, "core_gene_hits": 2, "core_bonus": 3, "hits": 36}], [{"tags": ["BAU25_RS16490", "BAU25_RS16495", "BAU25_RS16500", "BAU25_RS16505", "BAU25_RS16510", "BAU25_RS16515", "BAU25_RS16520", "BAU25_RS16525", "BAU25_RS16530", "BAU25_RS16535", "BAU25_RS16540", "BAU25_RS16545", "BAU25_RS16550", "BAU25_RS16555", "BAU25_RS16560", "BAU25_RS16565", "BAU25_RS16570", "BAU25_RS16575", "BAU25_RS16580", "BAU25_RS16585", "BAU25_RS16590", "BAU25_RS16595", "BAU25_RS16600", "BAU25_RS16605", "BAU25_RS16610", "BAU25_RS16615", "BAU25_RS16620", "BAU25_RS16625", "BAU25_RS16630", "BAU25_RS16635", "BAU25_RS16640", "BAU25_RS16645", "BAU25_RS16650", "BAU25_RS16655", "BAU25_RS16660", "BAU25_RS16665", "BAU25_RS16670", "BAU25_RS16675", "BAU25_RS16680", "BAU25_RS16685"], "proteins": ["WP_048528945.1", "WP_071758178.1", "WP_048528950.1", "WP_048528955.1", "WP_048528957.1", "WP_048528959.1", "WP_048528961.1", "WP_048528963.1", "WP_071758179.1", "WP_071758180.1", "WP_071758181.1", "WP_071758182.1", "WP_000214794.1", "WP_000646791.1", "WP_048529147.1", "WP_048528973.1", "WP_071758183.1", "WP_048528977.1", "WP_071758184.1", "WP_048528981.1", "WP_071758185.1", "WP_071758186.1", "WP_071758187.1", "WP_048528991.1", "WP_048528993.1", "WP_001043907.1", "WP_071758188.1", "WP_048528996.1", "WP_071758189.1", "WP_048529000.1", "WP_048529005.1", "WP_083588280.1", "WP_048529009.1", "WP_083588284.1", "WP_071758192.1", "WP_048529013.1", "WP_071758193.1", "WP_048529017.1", "WP_071758194.1", "WP_083588285.1"], "cluster_label": "c6", "cluster_type": "nrps", "accession": "NZ_MAOE01000083", "description": "Bacillus sp. N35-10-2 contig45, whole genome shotgun sequence"}, {"pairings": [["input|c4|1735523-1736960|+|ctg1_1753|", 0, {"annotation": "2-methylcitrate_dehydratase", "locus_tag": "WP_048528945.1", "name": "BAU25_RS16490", "blastscore": 959, "start": 55632, "genecluster": "NZ_MAOE01000083_c6", "evalue": 1.3e-277, "perc_ident": 100, "strand": "+", "perc_coverage": 100.0, "end": 57068}], ["input|c4|1736978-1737887|+|ctg1_1754|", 1, {"annotation": "methylisocitrate_lyase", "locus_tag": "WP_071758178.1", "name": "BAU25_RS16495", "blastscore": 569, "start": 57087, "genecluster": "NZ_MAOE01000083_c6", "evalue": 1.8e-160, "perc_ident": 99, "strand": "+", "perc_coverage": 100.0, "end": 57995}], ["input|c4|1738040-1739750|+|ctg1_1755|", 2, {"annotation": "acyl-CoA_dehydrogenase", "locus_tag": "WP_048528950.1", "name": "BAU25_RS16500", "blastscore": 1060, "start": 58150, "genecluster": "NZ_MAOE01000083_c6", "evalue": 8.1e-308, "perc_ident": 96, "strand": "+", "perc_coverage": 100.0, "end": 59859}], ["input|c4|1739766-1740657|+|ctg1_1756|", 3, {"annotation": "NAD(P)-dependent_oxidoreductase", "locus_tag": "WP_048528955.1", "name": "BAU25_RS16505", "blastscore": 551, "start": 59876, "genecluster": "NZ_MAOE01000083_c6", "evalue": 4.9e-155, "perc_ident": 95, "strand": "+", "perc_coverage": 100.0, "end": 60766}], ["input|c4|1740679-1742140|+|ctg1_1757|", 4, {"annotation": "methylmalonate-semialdehyde_dehydrogenase_(CoA_acylating)", "locus_tag": "WP_048528957.1", "name": "BAU25_RS16510", "blastscore": 955, "start": 60804, "genecluster": "NZ_MAOE01000083_c6", "evalue": 1.8e-276, "perc_ident": 99, "strand": "+", "perc_coverage": 100.0, "end": 62264}], ["input|c4|1742211-1742844|-|ctg1_1758|", 5, {"annotation": "LysE_family_translocator", "locus_tag": "WP_048528959.1", "name": "BAU25_RS16515", "blastscore": 382, "start": 62335, "genecluster": "NZ_MAOE01000083_c6", "evalue": 3.6e-104, "perc_ident": 95, "strand": "-", "perc_coverage": 100.0, "end": 62967}], ["input|c4|1743095-1744151|-|ctg1_1759|", 6, {"annotation": "enoyl-CoA_hydratase/isomerase_family_protein", "locus_tag": "WP_048528961.1", "name": "BAU25_RS16520", "blastscore": 667, "start": 63164, "genecluster": "NZ_MAOE01000083_c6", "evalue": 7.2e-190, "perc_ident": 93, "strand": "-", "perc_coverage": 100.0, "end": 64219}], ["input|c4|1744481-1744739|+|ctg1_1760|", 7, {"annotation": "hypothetical_protein", "locus_tag": "WP_048528963.1", "name": "BAU25_RS16525", "blastscore": 153, "start": 64536, "genecluster": "NZ_MAOE01000083_c6", "evalue": 8.5e-36, "perc_ident": 98, "strand": "+", "perc_coverage": 100.0, "end": 64793}], ["input|c4|1744923-1745163|+|ctg1_1761|", 8, {"annotation": "DUF2584_domain-containing_protein", "locus_tag": "WP_071758179.1", "name": "BAU25_RS16530", "blastscore": 147, "start": 64977, "genecluster": "NZ_MAOE01000083_c6", "evalue": 7.4e-34, "perc_ident": 92, "strand": "+", "perc_coverage": 100.0, "end": 65216}], ["input|c4|1745178-1746336|+|ctg1_1762|", 9, {"annotation": "exonuclease_SbcCD_subunit_D", "locus_tag": "WP_071758180.1", "name": "BAU25_RS16535", "blastscore": 730, "start": 65232, "genecluster": "NZ_MAOE01000083_c6", "evalue": 1.3e-208, "perc_ident": 94, "strand": "+", "perc_coverage": 100.0, "end": 66389}], ["input|c4|1746332-1749422|+|ctg1_1763|", 10, {"annotation": "SMC_family_ATPase", "locus_tag": "WP_071758181.1", "name": "BAU25_RS16540", "blastscore": 1571, "start": 66386, "genecluster": "NZ_MAOE01000083_c6", "evalue": 0.0, "perc_ident": 88, "strand": "+", "perc_coverage": 100.0, "end": 69475}], ["input|c4|1749527-1749701|-|ctg1_1764|", 11, {"annotation": "hypothetical_protein", "locus_tag": "WP_071758182.1", "name": "BAU25_RS16545", "blastscore": 105, "start": 69599, "genecluster": "NZ_MAOE01000083_c6", "evalue": 1.8e-21, "perc_ident": 97, "strand": "-", "perc_coverage": 100.0, "end": 69772}], ["input|c4|1749955-1750336|+|ctg1_1765|", 12, {"annotation": "ArsR_family_transcriptional_regulator", "locus_tag": "WP_000214794.1", "name": "BAU25_RS16550", "blastscore": 190, "start": 70103, "genecluster": "NZ_MAOE01000083_c6", "evalue": 1.2e-46, "perc_ident": 99, "strand": "+", "perc_coverage": 78.57142857142857, "end": 70402}], ["input|c4|1750394-1750580|-|ctg1_1766|", 13, {"annotation": "DUF2187_domain-containing_protein", "locus_tag": "WP_000646791.1", "name": "BAU25_RS16555", "blastscore": 122, "start": 70461, "genecluster": "NZ_MAOE01000083_c6", "evalue": 2e-26, "perc_ident": 98, "strand": "-", "perc_coverage": 100.0, "end": 70646}], ["input|c4|1751046-1752249|+|ctg1_1767|", 14, {"annotation": "MFS_transporter", "locus_tag": "WP_048528973.1", "name": "BAU25_RS16565", "blastscore": 697, "start": 71125, "genecluster": "NZ_MAOE01000083_c6", "evalue": 7.4e-199, "perc_ident": 94, "strand": "+", "perc_coverage": 100.0, "end": 72327}], ["input|c4|1752893-1753679|+|ctg1_1768|", 15, {"annotation": "2,3-dihydro-2,3-dihydroxybenzoate_dehydrogenase", "locus_tag": "WP_071758183.1", "name": "BAU25_RS16570", "blastscore": 443, "start": 72963, "genecluster": "NZ_MAOE01000083_c6", "evalue": 1.6e-122, "perc_ident": 90, "strand": "+", "perc_coverage": 100.0, "end": 73733}], ["input|c4|1753704-1754904|+|ctg1_1769|", 16, {"annotation": "isochorismate_synthase", "locus_tag": "WP_048528977.1", "name": "BAU25_RS16575", "blastscore": 726, "start": 73760, "genecluster": "NZ_MAOE01000083_c6", "evalue": 1.9e-207, "perc_ident": 93, "strand": "+", "perc_coverage": 100.0, "end": 74959}], ["input|c4|1754916-1756533|+|ctg1_1770|", 17, {"annotation": "(2,3-dihydroxybenzoyl)adenylate_synthase", "locus_tag": "WP_071758184.1", "name": "BAU25_RS16580", "blastscore": 1028, "start": 74972, "genecluster": "NZ_MAOE01000083_c6", "evalue": 3.2e-298, "perc_ident": 95, "strand": "+", "perc_coverage": 100.0, "end": 76588}], ["input|c4|1756557-1757451|+|ctg1_1771|", 18, {"annotation": "isochorismatase", "locus_tag": "WP_048528981.1", "name": "BAU25_RS16585", "blastscore": 573, "start": 76620, "genecluster": "NZ_MAOE01000083_c6", "evalue": 1.6e-161, "perc_ident": 94, "strand": "+", "perc_coverage": 100.0, "end": 77513}], ["input|c4|1757484-1764642|+|ctg1_1772|", 19, {"annotation": "non-ribosomal_peptide_synthetase", "locus_tag": "WP_071758185.1", "name": "BAU25_RS16590", "blastscore": 4374, "start": 77545, "genecluster": "NZ_MAOE01000083_c6", "evalue": 0.0, "perc_ident": 91, "strand": "+", "perc_coverage": 100.0, "end": 84702}], ["input|c4|1764638-1764863|+|ctg1_1773|", 20, {"annotation": "MbtH_family_protein", "locus_tag": "WP_071758186.1", "name": "BAU25_RS16595", "blastscore": 134, "start": 84699, "genecluster": "NZ_MAOE01000083_c6", "evalue": 3.6e-30, "perc_ident": 80, "strand": "+", "perc_coverage": 100.0, "end": 84923}], ["input|c4|1764862-1766293|+|ctg1_1774|", 21, {"annotation": "MFS_transporter", "locus_tag": "WP_071758187.1", "name": "BAU25_RS16600", "blastscore": 852, "start": 84923, "genecluster": "NZ_MAOE01000083_c6", "evalue": 2.1e-245, "perc_ident": 93, "strand": "+", "perc_coverage": 100.84033613445378, "end": 86365}], ["input|c4|1766350-1767100|+|ctg1_1775|", 22, {"annotation": "4'-phosphopantetheinyl_transferase_Sfp", "locus_tag": "WP_048528991.1", "name": "BAU25_RS16605", "blastscore": 466, "start": 86399, "genecluster": "NZ_MAOE01000083_c6", "evalue": 1.7e-129, "perc_ident": 92, "strand": "+", "perc_coverage": 100.0, "end": 87148}], ["input|c4|1767124-1767667|+|ctg1_1776|", 23, {"annotation": "hypothetical_protein", "locus_tag": "WP_048528993.1", "name": "BAU25_RS16610", "blastscore": 337, "start": 87184, "genecluster": "NZ_MAOE01000083_c6", "evalue": 1.1e-90, "perc_ident": 92, "strand": "+", "perc_coverage": 99.44444444444444, "end": 87726}], ["input|c4|1767705-1767978|-|ctg1_1777|", 24, {"annotation": "HU_family_DNA-binding_protein", "locus_tag": "WP_001043907.1", "name": "BAU25_RS16615", "blastscore": 166, "start": 87764, "genecluster": "NZ_MAOE01000083_c6", "evalue": 1.3e-39, "perc_ident": 99, "strand": "-", "perc_coverage": 100.0, "end": 88036}], ["input|c4|1768182-1768950|+|ctg1_1778|", 25, {"annotation": "DUF3891_domain-containing_protein", "locus_tag": "WP_071758188.1", "name": "BAU25_RS16620", "blastscore": 464, "start": 88242, "genecluster": "NZ_MAOE01000083_c6", "evalue": 8.8e-129, "perc_ident": 88, "strand": "+", "perc_coverage": 100.0, "end": 89009}], ["input|c4|1768964-1769489|+|ctg1_1779|", 26, {"annotation": "diguanylate_cyclase", "locus_tag": "WP_048528996.1", "name": "BAU25_RS16625", "blastscore": 308, "start": 89024, "genecluster": "NZ_MAOE01000083_c6", "evalue": 5.5e-82, "perc_ident": 86, "strand": "+", "perc_coverage": 100.0, "end": 89548}], ["input|c4|1769580-1770774|-|ctg1_1780|", 27, {"annotation": "peptidase_S8", "locus_tag": "WP_071758189.1", "name": "BAU25_RS16630", "blastscore": 764, "start": 89649, "genecluster": "NZ_MAOE01000083_c6", "evalue": 8.4e-219, "perc_ident": 98, "strand": "-", "perc_coverage": 100.0, "end": 90842}], ["input|c4|1771000-1772368|-|ctg1_1781|", 28, {"annotation": "sodium:alanine_symporter_family_protein", "locus_tag": "WP_048529000.1", "name": "BAU25_RS16635", "blastscore": 837, "start": 91069, "genecluster": "NZ_MAOE01000083_c6", "evalue": 5.2e-241, "perc_ident": 99, "strand": "-", "perc_coverage": 100.0, "end": 92436}], ["input|c4|1772804-1773380|-|ctg1_1782|", 29, {"annotation": "hypothetical_protein", "locus_tag": "WP_048529005.1", "name": "BAU25_RS16640", "blastscore": 297, "start": 92881, "genecluster": "NZ_MAOE01000083_c6", "evalue": 8.2e-79, "perc_ident": 79, "strand": "-", "perc_coverage": 100.0, "end": 93456}], ["input|c4|1773554-1773857|+|ctg1_1783|", 30, {"annotation": "hypothetical_protein", "locus_tag": "WP_083588280.1", "name": "BAU25_RS16645", "blastscore": 186, "start": 93625, "genecluster": "NZ_MAOE01000083_c6", "evalue": 1.1e-45, "perc_ident": 89, "strand": "+", "perc_coverage": 100.0, "end": 93963}], ["input|c4|1774253-1774874|+|ctg1_1784|", 31, {"annotation": "DUF4937_domain-containing_protein", "locus_tag": "WP_048529009.1", "name": "BAU25_RS16650", "blastscore": 379, "start": 94157, "genecluster": "NZ_MAOE01000083_c6", "evalue": 2.3e-103, "perc_ident": 86, "strand": "+", "perc_coverage": 100.0, "end": 94777}], ["input|c4|1775003-1775768|+|ctg1_1785|", 32, {"annotation": "23S_rRNA_pseudouridine(2604)_synthase_RluF", "locus_tag": "WP_083588284.1", "name": "BAU25_RS16655", "blastscore": 473, "start": 94955, "genecluster": "NZ_MAOE01000083_c6", "evalue": 1.9e-131, "perc_ident": 98, "strand": "+", "perc_coverage": 93.7007874015748, "end": 95671}], ["input|c4|1776156-1778079|+|ctg1_1786|", 33, {"annotation": "threonine--tRNA_ligase", "locus_tag": "WP_071758192.1", "name": "BAU25_RS16660", "blastscore": 1206, "start": 96321, "genecluster": "NZ_MAOE01000083_c6", "evalue": 0.0, "perc_ident": 93, "strand": "+", "perc_coverage": 99.84375, "end": 98240}], ["input|c4|1778328-1779096|+|ctg1_1787|", 34, {"annotation": "ABC_transporter_ATP-binding_protein", "locus_tag": "WP_048529013.1", "name": "BAU25_RS16665", "blastscore": 482, "start": 98493, "genecluster": "NZ_MAOE01000083_c6", "evalue": 2.4e-134, "perc_ident": 98, "strand": "+", "perc_coverage": 100.0, "end": 99260}], ["input|c4|1779107-1780988|+|ctg1_1788|", 35, {"annotation": "ABC_transporter_permease", "locus_tag": "WP_071758193.1", "name": "BAU25_RS16670", "blastscore": 1122, "start": 99272, "genecluster": "NZ_MAOE01000083_c6", "evalue": 0.0, "perc_ident": 97, "strand": "+", "perc_coverage": 100.15974440894568, "end": 101155}]], "blast_score": 24475.0, "synteny_score": 38, "core_gene_hits": 2, "core_bonus": 3, "hits": 36}], [{"tags": ["TU52_RS20960", "TU52_RS20965", "TU52_RS20970", "TU52_RS20975", "TU52_RS20980", "TU52_RS20985", "TU52_RS20990", "TU52_RS20995", "TU52_RS21000", "TU52_RS21005", "TU52_RS21010", "TU52_RS21015", "TU52_RS21020", "TU52_RS21025", "TU52_RS21030", "TU52_RS21035", "TU52_RS21040", "TU52_RS21045", "TU52_RS21050", "TU52_RS21055", "TU52_RS21060", "TU52_RS21065", "TU52_RS21070", "TU52_RS21075", "TU52_RS21080", "TU52_RS21085", "TU52_RS21090", "TU52_RS21095", "TU52_RS21100", "TU52_RS21105", "TU52_RS21115", "TU52_RS21120", "TU52_RS21125", "TU52_RS21130", "TU52_RS21135", "TU52_RS21140", "TU52_RS21145", "TU52_RS21150", "TU52_RS21155", "TU52_RS21160"], "proteins": ["WP_048528945.1", "WP_048528948.1", "WP_048528950.1", "WP_048528955.1", "WP_048528957.1", "WP_048528959.1", "WP_048528961.1", "WP_048528963.1", "WP_048528965.1", "WP_048528967.1", "WP_048528969.1", "WP_048528972.1", "WP_000214794.1", "WP_000646791.1", "WP_048529147.1", "WP_048528973.1", "WP_048528975.1", "WP_048528977.1", "WP_048528979.1", "WP_048528981.1", "WP_048528983.1", "WP_048528986.1", "WP_048528988.1", "WP_048528991.1", "WP_048528993.1", "WP_001043907.1", "WP_048528994.1", "WP_048528996.1", "WP_048528999.1", "WP_048529000.1", "WP_048529005.1", "WP_052904113.1", "WP_048529009.1", "WP_095211038.1", "TU52_RS21135", "WP_048529013.1", "WP_048529014.1", "WP_048529017.1", "WP_095211033.1", "TU52_RS21160"], "cluster_label": "c8", "cluster_type": "nrps", "accession": "NZ_JYPH01000036", "description": "Bacillus cereus strain F528-94 contig275, whole genome shotgun sequence"}, {"pairings": [["input|c4|1735523-1736960|+|ctg1_1753|", 0, {"annotation": "2-methylcitrate_dehydratase", "locus_tag": "WP_048528945.1", "name": "TU52_RS20960", "blastscore": 959, "start": 214354, "genecluster": "NZ_JYPH01000036_c8", "evalue": 1.3e-277, "perc_ident": 100, "strand": "+", "perc_coverage": 100.0, "end": 215790}], ["input|c4|1736978-1737887|+|ctg1_1754|", 1, {"annotation": "methylisocitrate_lyase", "locus_tag": "WP_048528948.1", "name": "TU52_RS20965", "blastscore": 568, "start": 215809, "genecluster": "NZ_JYPH01000036_c8", "evalue": 3.9e-160, "perc_ident": 98, "strand": "+", "perc_coverage": 100.0, "end": 216717}], ["input|c4|1738040-1739750|+|ctg1_1755|", 2, {"annotation": "acyl-CoA_dehydrogenase", "locus_tag": "WP_048528950.1", "name": "TU52_RS20970", "blastscore": 1060, "start": 216872, "genecluster": "NZ_JYPH01000036_c8", "evalue": 8.1e-308, "perc_ident": 96, "strand": "+", "perc_coverage": 100.0, "end": 218581}], ["input|c4|1739766-1740657|+|ctg1_1756|", 3, {"annotation": "NAD(P)-dependent_oxidoreductase", "locus_tag": "WP_048528955.1", "name": "TU52_RS20975", "blastscore": 551, "start": 218598, "genecluster": "NZ_JYPH01000036_c8", "evalue": 4.9e-155, "perc_ident": 95, "strand": "+", "perc_coverage": 100.0, "end": 219488}], ["input|c4|1740679-1742140|+|ctg1_1757|", 4, {"annotation": "methylmalonate-semialdehyde_dehydrogenase_(CoA_acylating)", "locus_tag": "WP_048528957.1", "name": "TU52_RS20980", "blastscore": 955, "start": 219526, "genecluster": "NZ_JYPH01000036_c8", "evalue": 1.8e-276, "perc_ident": 99, "strand": "+", "perc_coverage": 100.0, "end": 220986}], ["input|c4|1742211-1742844|-|ctg1_1758|", 5, {"annotation": "LysE_family_translocator", "locus_tag": "WP_048528959.1", "name": "TU52_RS20985", "blastscore": 382, "start": 221057, "genecluster": "NZ_JYPH01000036_c8", "evalue": 3.6e-104, "perc_ident": 95, "strand": "-", "perc_coverage": 100.0, "end": 221689}], ["input|c4|1743095-1744151|-|ctg1_1759|", 6, {"annotation": "enoyl-CoA_hydratase/isomerase_family_protein", "locus_tag": "WP_048528961.1", "name": "TU52_RS20990", "blastscore": 667, "start": 221886, "genecluster": "NZ_JYPH01000036_c8", "evalue": 7.2e-190, "perc_ident": 93, "strand": "-", "perc_coverage": 100.0, "end": 222941}], ["input|c4|1744481-1744739|+|ctg1_1760|", 7, {"annotation": "hypothetical_protein", "locus_tag": "WP_048528963.1", "name": "TU52_RS20995", "blastscore": 153, "start": 223258, "genecluster": "NZ_JYPH01000036_c8", "evalue": 8.5e-36, "perc_ident": 98, "strand": "+", "perc_coverage": 100.0, "end": 223515}], ["input|c4|1744923-1745163|+|ctg1_1761|", 8, {"annotation": "DUF2584_domain-containing_protein", "locus_tag": "WP_048528965.1", "name": "TU52_RS21000", "blastscore": 146, "start": 223699, "genecluster": "NZ_JYPH01000036_c8", "evalue": 9.6e-34, "perc_ident": 92, "strand": "+", "perc_coverage": 100.0, "end": 223938}], ["input|c4|1745178-1746336|+|ctg1_1762|", 9, {"annotation": "exonuclease_SbcCD_subunit_D", "locus_tag": "WP_048528967.1", "name": "TU52_RS21005", "blastscore": 730, "start": 223954, "genecluster": "NZ_JYPH01000036_c8", "evalue": 9.9e-209, "perc_ident": 94, "strand": "+", "perc_coverage": 100.0, "end": 225111}], ["input|c4|1746332-1749422|+|ctg1_1763|", 10, {"annotation": "SMC_family_ATPase", "locus_tag": "WP_048528969.1", "name": "TU52_RS21010", "blastscore": 1572, "start": 225108, "genecluster": "NZ_JYPH01000036_c8", "evalue": 0.0, "perc_ident": 88, "strand": "+", "perc_coverage": 100.0, "end": 228197}], ["input|c4|1749527-1749701|-|ctg1_1764|", 11, {"annotation": "hypothetical_protein", "locus_tag": "WP_048528972.1", "name": "TU52_RS21015", "blastscore": 103, "start": 228321, "genecluster": "NZ_JYPH01000036_c8", "evalue": 8.8e-21, "perc_ident": 95, "strand": "-", "perc_coverage": 100.0, "end": 228494}], ["input|c4|1749955-1750336|+|ctg1_1765|", 12, {"annotation": "ArsR_family_transcriptional_regulator", "locus_tag": "WP_000214794.1", "name": "TU52_RS21020", "blastscore": 190, "start": 228825, "genecluster": "NZ_JYPH01000036_c8", "evalue": 1.2e-46, "perc_ident": 99, "strand": "+", "perc_coverage": 78.57142857142857, "end": 229124}], ["input|c4|1750394-1750580|-|ctg1_1766|", 13, {"annotation": "DUF2187_domain-containing_protein", "locus_tag": "WP_000646791.1", "name": "TU52_RS21025", "blastscore": 122, "start": 229183, "genecluster": "NZ_JYPH01000036_c8", "evalue": 2e-26, "perc_ident": 98, "strand": "-", "perc_coverage": 100.0, "end": 229368}], ["input|c4|1751046-1752249|+|ctg1_1767|", 14, {"annotation": "MFS_transporter", "locus_tag": "WP_048528973.1", "name": "TU52_RS21035", "blastscore": 697, "start": 229847, "genecluster": "NZ_JYPH01000036_c8", "evalue": 7.4e-199, "perc_ident": 94, "strand": "+", "perc_coverage": 100.0, "end": 231049}], ["input|c4|1752893-1753679|+|ctg1_1768|", 15, {"annotation": "2,3-dihydro-2,3-dihydroxybenzoate_dehydrogenase", "locus_tag": "WP_048528975.1", "name": "TU52_RS21040", "blastscore": 446, "start": 231685, "genecluster": "NZ_JYPH01000036_c8", "evalue": 1.9e-123, "perc_ident": 90, "strand": "+", "perc_coverage": 100.0, "end": 232455}], ["input|c4|1753704-1754904|+|ctg1_1769|", 16, {"annotation": "isochorismate_synthase", "locus_tag": "WP_048528977.1", "name": "TU52_RS21045", "blastscore": 726, "start": 232482, "genecluster": "NZ_JYPH01000036_c8", "evalue": 1.9e-207, "perc_ident": 93, "strand": "+", "perc_coverage": 100.0, "end": 233681}], ["input|c4|1754916-1756533|+|ctg1_1770|", 17, {"annotation": "(2,3-dihydroxybenzoyl)adenylate_synthase", "locus_tag": "WP_048528979.1", "name": "TU52_RS21050", "blastscore": 1026, "start": 233694, "genecluster": "NZ_JYPH01000036_c8", "evalue": 9.4e-298, "perc_ident": 95, "strand": "+", "perc_coverage": 100.0, "end": 235310}], ["input|c4|1756557-1757451|+|ctg1_1771|", 18, {"annotation": "isochorismatase", "locus_tag": "WP_048528981.1", "name": "TU52_RS21055", "blastscore": 573, "start": 235342, "genecluster": "NZ_JYPH01000036_c8", "evalue": 1.6e-161, "perc_ident": 94, "strand": "+", "perc_coverage": 100.0, "end": 236235}], ["input|c4|1757484-1764642|+|ctg1_1772|", 19, {"annotation": "non-ribosomal_peptide_synthetase", "locus_tag": "WP_048528983.1", "name": "TU52_RS21060", "blastscore": 4379, "start": 236267, "genecluster": "NZ_JYPH01000036_c8", "evalue": 0.0, "perc_ident": 92, "strand": "+", "perc_coverage": 100.0, "end": 243424}], ["input|c4|1764638-1764863|+|ctg1_1773|", 20, {"annotation": "antibiotic_transporter", "locus_tag": "WP_048528986.1", "name": "TU52_RS21065", "blastscore": 138, "start": 243421, "genecluster": "NZ_JYPH01000036_c8", "evalue": 4.2e-31, "perc_ident": 82, "strand": "+", "perc_coverage": 100.0, "end": 243645}], ["input|c4|1764862-1766293|+|ctg1_1774|", 21, {"annotation": "MFS_transporter", "locus_tag": "WP_048528988.1", "name": "TU52_RS21070", "blastscore": 849, "start": 243645, "genecluster": "NZ_JYPH01000036_c8", "evalue": 1.8e-244, "perc_ident": 93, "strand": "+", "perc_coverage": 100.84033613445378, "end": 245087}], ["input|c4|1766350-1767100|+|ctg1_1775|", 22, {"annotation": "4'-phosphopantetheinyl_transferase", "locus_tag": "WP_048528991.1", "name": "TU52_RS21075", "blastscore": 466, "start": 245121, "genecluster": "NZ_JYPH01000036_c8", "evalue": 1.7e-129, "perc_ident": 92, "strand": "+", "perc_coverage": 100.0, "end": 245870}], ["input|c4|1767124-1767667|+|ctg1_1776|", 23, {"annotation": "hypothetical_protein", "locus_tag": "WP_048528993.1", "name": "TU52_RS21080", "blastscore": 337, "start": 245906, "genecluster": "NZ_JYPH01000036_c8", "evalue": 1.1e-90, "perc_ident": 92, "strand": "+", "perc_coverage": 99.44444444444444, "end": 246448}], ["input|c4|1767705-1767978|-|ctg1_1777|", 24, {"annotation": "HU_family_DNA-binding_protein", "locus_tag": "WP_001043907.1", "name": "TU52_RS21085", "blastscore": 166, "start": 246486, "genecluster": "NZ_JYPH01000036_c8", "evalue": 1.3e-39, "perc_ident": 99, "strand": "-", "perc_coverage": 100.0, "end": 246758}], ["input|c4|1768182-1768950|+|ctg1_1778|", 25, {"annotation": "DUF3891_domain-containing_protein", "locus_tag": "WP_048528994.1", "name": "TU52_RS21090", "blastscore": 465, "start": 246964, "genecluster": "NZ_JYPH01000036_c8", "evalue": 3e-129, "perc_ident": 89, "strand": "+", "perc_coverage": 100.0, "end": 247731}], ["input|c4|1768964-1769489|+|ctg1_1779|", 26, {"annotation": "diguanylate_cyclase", "locus_tag": "WP_048528996.1", "name": "TU52_RS21095", "blastscore": 308, "start": 247746, "genecluster": "NZ_JYPH01000036_c8", "evalue": 5.5e-82, "perc_ident": 86, "strand": "+", "perc_coverage": 100.0, "end": 248270}], ["input|c4|1769580-1770774|-|ctg1_1780|", 27, {"annotation": "peptidase_S8", "locus_tag": "WP_048528999.1", "name": "TU52_RS21100", "blastscore": 762, "start": 248371, "genecluster": "NZ_JYPH01000036_c8", "evalue": 1.9e-218, "perc_ident": 98, "strand": "-", "perc_coverage": 100.0, "end": 249564}], ["input|c4|1771000-1772368|-|ctg1_1781|", 28, {"annotation": "sodium:alanine_symporter_family_protein", "locus_tag": "WP_048529000.1", "name": "TU52_RS21105", "blastscore": 837, "start": 249791, "genecluster": "NZ_JYPH01000036_c8", "evalue": 5.2e-241, "perc_ident": 99, "strand": "-", "perc_coverage": 100.0, "end": 251158}], ["input|c4|1772804-1773380|-|ctg1_1782|", 29, {"annotation": "hypothetical_protein", "locus_tag": "WP_048529005.1", "name": "TU52_RS21115", "blastscore": 297, "start": 251603, "genecluster": "NZ_JYPH01000036_c8", "evalue": 8.2e-79, "perc_ident": 79, "strand": "-", "perc_coverage": 100.0, "end": 252178}], ["input|c4|1773554-1773857|+|ctg1_1783|", 30, {"annotation": "hypothetical_protein", "locus_tag": "WP_052904113.1", "name": "TU52_RS21120", "blastscore": 183, "start": 252347, "genecluster": "NZ_JYPH01000036_c8", "evalue": 9e-45, "perc_ident": 88, "strand": "+", "perc_coverage": 100.0, "end": 252685}], ["input|c4|1774253-1774874|+|ctg1_1784|", 31, {"annotation": "DUF4937_domain-containing_protein", "locus_tag": "WP_048529009.1", "name": "TU52_RS21125", "blastscore": 379, "start": 252879, "genecluster": "NZ_JYPH01000036_c8", "evalue": 2.3e-103, "perc_ident": 86, "strand": "+", "perc_coverage": 100.0, "end": 253499}], ["input|c4|1775003-1775768|+|ctg1_1785|", 32, {"annotation": "23S_rRNA_pseudouridine(2604)_synthase_RluF", "locus_tag": "WP_095211038.1", "name": "TU52_RS21130", "blastscore": 472, "start": 253677, "genecluster": "NZ_JYPH01000036_c8", "evalue": 4.2e-131, "perc_ident": 98, "strand": "+", "perc_coverage": 93.7007874015748, "end": 254393}], ["input|c4|1776156-1778079|+|ctg1_1786|", 33, {"annotation": "threonine--tRNA_ligase", "locus_tag": "TU52_RS21135", "name": "TU52_RS21135", "blastscore": 844, "start": 255043, "genecluster": "NZ_JYPH01000036_c8", "evalue": 6e-243, "perc_ident": 95, "strand": "+", "perc_coverage": 68.28125, "end": 256962}], ["input|c4|1778328-1779096|+|ctg1_1787|", 34, {"annotation": "ABC_transporter_ATP-binding_protein", "locus_tag": "WP_048529013.1", "name": "TU52_RS21140", "blastscore": 482, "start": 257215, "genecluster": "NZ_JYPH01000036_c8", "evalue": 2.4e-134, "perc_ident": 98, "strand": "+", "perc_coverage": 100.0, "end": 257982}], ["input|c4|1779107-1780988|+|ctg1_1788|", 35, {"annotation": "ABC_transporter_permease", "locus_tag": "WP_048529014.1", "name": "TU52_RS21145", "blastscore": 1111, "start": 257994, "genecluster": "NZ_JYPH01000036_c8", "evalue": 0.0, "perc_ident": 95, "strand": "+", "perc_coverage": 100.15974440894568, "end": 259877}]], "blast_score": 24101.0, "synteny_score": 38, "core_gene_hits": 2, "core_bonus": 3, "hits": 36}], [{"tags": ["WR47_RS11290", "WR47_RS11295", "WR47_RS11300", "WR47_RS11305", "WR47_RS11310", "WR47_RS11315", "WR47_RS11320", "WR47_RS11325", "WR47_RS11330", "WR47_RS11335", "WR47_RS11340", "WR47_RS11345", "WR47_RS11350", "WR47_RS11355", "WR47_RS30645", "WR47_RS11360", "WR47_RS30650", "WR47_RS11365", "WR47_RS11370", "WR47_RS11375", "WR47_RS11380", "WR47_RS11385", "WR47_RS11390", "WR47_RS11395", "WR47_RS11400", "WR47_RS11405", "WR47_RS11410", "WR47_RS11415", "WR47_RS11420", "WR47_RS11425", "WR47_RS11430", "WR47_RS11435", "WR47_RS11440", "WR47_RS11445", "WR47_RS11450", "WR47_RS11455", "WR47_RS11460", "WR47_RS11465", "WR47_RS11470", "WR47_RS11475"], "proteins": ["WP_000598139.1", "WP_000312640.1", "WP_000415995.1", "WP_000719400.1", "WP_063547176.1", "WP_000572360.1", "WP_063547177.1", "WP_001119409.1", "WP_000667344.1", "WP_000765150.1", "WP_063547178.1", "WP_001141667.1", "WP_000214801.1", "WP_000646793.1", "WP_080469784.1", "WP_063547179.1", "WR47_RS30650", "WP_001048438.1", "WP_063547180.1", "WP_063547181.1", "WP_063547182.1", "WP_063547183.1", "WP_000184060.1", "WP_063547184.1", "WP_063547185.1", "WP_000959126.1", "WP_001043905.1", "WP_063547186.1", "WP_000656263.1", "WP_000790932.1", "WP_043938682.1", "WP_063547187.1", "WP_000783525.1", "WP_063547188.1", "WP_002197741.1", "WP_063547189.1", "WP_000106426.1", "WP_063547190.1", "WR47_RS11470", "WP_063547192.1"], "cluster_label": "c5", "cluster_type": "nrps", "accession": "NZ_CP011151", "description": "Bacillus cereus strain CMCC P0021, complete genome"}, {"pairings": [["input|c4|1735523-1736960|+|ctg1_1753|", 0, {"annotation": "2-methylcitrate_dehydratase", "locus_tag": "WP_000598139.1", "name": "WR47_RS11290", "blastscore": 961, "start": 2258631, "genecluster": "NZ_CP011151_c5", "evalue": 4.3e-278, "perc_ident": 100, "strand": "+", "perc_coverage": 100.0, "end": 2260067}], ["input|c4|1736978-1737887|+|ctg1_1754|", 1, {"annotation": "methylisocitrate_lyase", "locus_tag": "WP_000312640.1", "name": "WR47_RS11295", "blastscore": 574, "start": 2260086, "genecluster": "NZ_CP011151_c5", "evalue": 9.3e-162, "perc_ident": 100, "strand": "+", "perc_coverage": 100.0, "end": 2260994}], ["input|c4|1738040-1739750|+|ctg1_1755|", 2, {"annotation": "acyl-CoA_dehydrogenase", "locus_tag": "WP_000415995.1", "name": "WR47_RS11300", "blastscore": 1087, "start": 2261147, "genecluster": "NZ_CP011151_c5", "evalue": 0.0, "perc_ident": 99, "strand": "+", "perc_coverage": 100.0, "end": 2262856}], ["input|c4|1739766-1740657|+|ctg1_1756|", 3, {"annotation": "NAD(P)-dependent_oxidoreductase", "locus_tag": "WP_000719400.1", "name": "WR47_RS11305", "blastscore": 572, "start": 2262873, "genecluster": "NZ_CP011151_c5", "evalue": 2.7e-161, "perc_ident": 99, "strand": "+", "perc_coverage": 100.0, "end": 2263763}], ["input|c4|1740679-1742140|+|ctg1_1757|", 4, {"annotation": "methylmalonate-semialdehyde_dehydrogenase_(CoA_acylating)", "locus_tag": "WP_063547176.1", "name": "WR47_RS11310", "blastscore": 965, "start": 2263786, "genecluster": "NZ_CP011151_c5", "evalue": 2.3e-279, "perc_ident": 100, "strand": "+", "perc_coverage": 100.0, "end": 2265246}], ["input|c4|1742211-1742844|-|ctg1_1758|", 5, {"annotation": "LysE_family_translocator", "locus_tag": "WP_000572360.1", "name": "WR47_RS11315", "blastscore": 382, "start": 2265323, "genecluster": "NZ_CP011151_c5", "evalue": 3.6e-104, "perc_ident": 94, "strand": "-", "perc_coverage": 100.0, "end": 2265955}], ["input|c4|1743095-1744151|-|ctg1_1759|", 6, {"annotation": "enoyl-CoA_hydratase/isomerase_family_protein", "locus_tag": "WP_063547177.1", "name": "WR47_RS11320", "blastscore": 694, "start": 2266208, "genecluster": "NZ_CP011151_c5", "evalue": 7.2e-198, "perc_ident": 99, "strand": "-", "perc_coverage": 100.0, "end": 2267263}], ["input|c4|1744481-1744739|+|ctg1_1760|", 7, {"annotation": "hypothetical_protein", "locus_tag": "WP_001119409.1", "name": "WR47_RS11325", "blastscore": 157, "start": 2267594, "genecluster": "NZ_CP011151_c5", "evalue": 7.7e-37, "perc_ident": 99, "strand": "+", "perc_coverage": 100.0, "end": 2267851}], ["input|c4|1744923-1745163|+|ctg1_1761|", 8, {"annotation": "DUF2584_domain-containing_protein", "locus_tag": "WP_000667344.1", "name": "WR47_RS11330", "blastscore": 158, "start": 2268036, "genecluster": "NZ_CP011151_c5", "evalue": 3.2e-37, "perc_ident": 100, "strand": "+", "perc_coverage": 100.0, "end": 2268275}], ["input|c4|1745178-1746336|+|ctg1_1762|", 9, {"annotation": "exonuclease_SbcCD_subunit_D", "locus_tag": "WP_000765150.1", "name": "WR47_RS11335", "blastscore": 754, "start": 2268291, "genecluster": "NZ_CP011151_c5", "evalue": 4.9e-216, "perc_ident": 98, "strand": "+", "perc_coverage": 100.0, "end": 2269448}], ["input|c4|1746332-1749422|+|ctg1_1763|", 10, {"annotation": "SMC_family_ATPase", "locus_tag": "WP_063547178.1", "name": "WR47_RS11340", "blastscore": 1642, "start": 2269445, "genecluster": "NZ_CP011151_c5", "evalue": 0.0, "perc_ident": 95, "strand": "+", "perc_coverage": 100.0, "end": 2272534}], ["input|c4|1749527-1749701|-|ctg1_1764|", 11, {"annotation": "hypothetical_protein", "locus_tag": "WP_001141667.1", "name": "WR47_RS11345", "blastscore": 111, "start": 2272642, "genecluster": "NZ_CP011151_c5", "evalue": 3.2e-23, "perc_ident": 100, "strand": "-", "perc_coverage": 100.0, "end": 2272815}], ["input|c4|1749955-1750336|+|ctg1_1765|", 12, {"annotation": "ArsR_family_transcriptional_regulator", "locus_tag": "WP_000214801.1", "name": "WR47_RS11350", "blastscore": 191, "start": 2273155, "genecluster": "NZ_CP011151_c5", "evalue": 5.4e-47, "perc_ident": 100, "strand": "+", "perc_coverage": 78.57142857142857, "end": 2273454}], ["input|c4|1750394-1750580|-|ctg1_1766|", 13, {"annotation": "DUF2187_domain-containing_protein", "locus_tag": "WP_000646793.1", "name": "WR47_RS11355", "blastscore": 122, "start": 2273513, "genecluster": "NZ_CP011151_c5", "evalue": 1.5e-26, "perc_ident": 100, "strand": "-", "perc_coverage": 100.0, "end": 2273698}], ["input|c4|1751046-1752249|+|ctg1_1767|", 14, {"annotation": "MFS_transporter", "locus_tag": "WP_063547179.1", "name": "WR47_RS11360", "blastscore": 746, "start": 2274252, "genecluster": "NZ_CP011151_c5", "evalue": 1.8e-213, "perc_ident": 100, "strand": "+", "perc_coverage": 100.0, "end": 2275454}], ["input|c4|1752893-1753679|+|ctg1_1768|", 15, {"annotation": "2,3-dihydro-2,3-dihydroxybenzoate_dehydrogenase", "locus_tag": "WP_001048438.1", "name": "WR47_RS11365", "blastscore": 493, "start": 2276093, "genecluster": "NZ_CP011151_c5", "evalue": 1.8e-137, "perc_ident": 97, "strand": "+", "perc_coverage": 100.0, "end": 2276878}], ["input|c4|1753704-1754904|+|ctg1_1769|", 16, {"annotation": "isochorismate_synthase", "locus_tag": "WP_063547180.1", "name": "WR47_RS11370", "blastscore": 768, "start": 2276904, "genecluster": "NZ_CP011151_c5", "evalue": 3.4e-220, "perc_ident": 98, "strand": "+", "perc_coverage": 100.0, "end": 2278103}], ["input|c4|1754916-1756533|+|ctg1_1770|", 17, {"annotation": "(2,3-dihydroxybenzoyl)adenylate_synthase", "locus_tag": "WP_063547181.1", "name": "WR47_RS11375", "blastscore": 1040, "start": 2278116, "genecluster": "NZ_CP011151_c5", "evalue": 4.8e-302, "perc_ident": 97, "strand": "+", "perc_coverage": 100.0, "end": 2279732}], ["input|c4|1756557-1757451|+|ctg1_1771|", 18, {"annotation": "isochorismatase", "locus_tag": "WP_063547182.1", "name": "WR47_RS11380", "blastscore": 596, "start": 2279757, "genecluster": "NZ_CP011151_c5", "evalue": 2.3e-168, "perc_ident": 99, "strand": "+", "perc_coverage": 100.0, "end": 2280650}], ["input|c4|1757484-1764642|+|ctg1_1772|", 19, {"annotation": "non-ribosomal_peptide_synthetase", "locus_tag": "WP_063547183.1", "name": "WR47_RS11385", "blastscore": 4636, "start": 2280684, "genecluster": "NZ_CP011151_c5", "evalue": 0.0, "perc_ident": 98, "strand": "+", "perc_coverage": 100.0, "end": 2287841}], ["input|c4|1764638-1764863|+|ctg1_1773|", 20, {"annotation": "MbtH_family_protein", "locus_tag": "WP_000184060.1", "name": "WR47_RS11390", "blastscore": 160, "start": 2287838, "genecluster": "NZ_CP011151_c5", "evalue": 6e-38, "perc_ident": 99, "strand": "+", "perc_coverage": 100.0, "end": 2288062}], ["input|c4|1764862-1766293|+|ctg1_1774|", 21, {"annotation": "MFS_transporter", "locus_tag": "WP_063547184.1", "name": "WR47_RS11395", "blastscore": 872, "start": 2288062, "genecluster": "NZ_CP011151_c5", "evalue": 2.6e-251, "perc_ident": 97, "strand": "+", "perc_coverage": 100.0, "end": 2289492}], ["input|c4|1766350-1767100|+|ctg1_1775|", 22, {"annotation": "4'-phosphopantetheinyl_transferase", "locus_tag": "WP_063547185.1", "name": "WR47_RS11400", "blastscore": 488, "start": 2289550, "genecluster": "NZ_CP011151_c5", "evalue": 5.6e-136, "perc_ident": 97, "strand": "+", "perc_coverage": 100.0, "end": 2290299}], ["input|c4|1767124-1767667|+|ctg1_1776|", 23, {"annotation": "hypothetical_protein", "locus_tag": "WP_000959126.1", "name": "WR47_RS11405", "blastscore": 363, "start": 2290325, "genecluster": "NZ_CP011151_c5", "evalue": 1.9e-98, "perc_ident": 99, "strand": "+", "perc_coverage": 100.0, "end": 2290867}], ["input|c4|1767705-1767978|-|ctg1_1777|", 24, {"annotation": "HU_family_DNA-binding_protein", "locus_tag": "WP_001043905.1", "name": "WR47_RS11410", "blastscore": 168, "start": 2290906, "genecluster": "NZ_CP011151_c5", "evalue": 2.7e-40, "perc_ident": 100, "strand": "-", "perc_coverage": 100.0, "end": 2291178}], ["input|c4|1768182-1768950|+|ctg1_1778|", 25, {"annotation": "DUF3891_domain-containing_protein", "locus_tag": "WP_063547186.1", "name": "WR47_RS11415", "blastscore": 510, "start": 2291383, "genecluster": "NZ_CP011151_c5", "evalue": 1.4e-142, "perc_ident": 98, "strand": "+", "perc_coverage": 100.0, "end": 2292150}], ["input|c4|1768964-1769489|+|ctg1_1779|", 26, {"annotation": "diguanylate_cyclase", "locus_tag": "WP_000656263.1", "name": "WR47_RS11420", "blastscore": 341, "start": 2292165, "genecluster": "NZ_CP011151_c5", "evalue": 7.7e-92, "perc_ident": 96, "strand": "+", "perc_coverage": 100.0, "end": 2292689}], ["input|c4|1769580-1770774|-|ctg1_1780|", 27, {"annotation": "peptidase_S8", "locus_tag": "WP_000790932.1", "name": "WR47_RS11425", "blastscore": 766, "start": 2292781, "genecluster": "NZ_CP011151_c5", "evalue": 1.3e-219, "perc_ident": 99, "strand": "-", "perc_coverage": 100.0, "end": 2293974}], ["input|c4|1771000-1772368|-|ctg1_1781|", 28, {"annotation": "sodium:alanine_symporter_family_protein", "locus_tag": "WP_043938682.1", "name": "WR47_RS11430", "blastscore": 836, "start": 2294207, "genecluster": "NZ_CP011151_c5", "evalue": 2e-240, "perc_ident": 98, "strand": "-", "perc_coverage": 100.0, "end": 2295574}], ["input|c4|1772804-1773380|-|ctg1_1782|", 29, {"annotation": "hypothetical_protein", "locus_tag": "WP_063547187.1", "name": "WR47_RS11435", "blastscore": 360, "start": 2296010, "genecluster": "NZ_CP011151_c5", "evalue": 1e-97, "perc_ident": 98, "strand": "-", "perc_coverage": 100.0, "end": 2296585}], ["input|c4|1773554-1773857|+|ctg1_1783|", 30, {"annotation": "hypothetical_protein", "locus_tag": "WP_000783525.1", "name": "WR47_RS11440", "blastscore": 204, "start": 2296754, "genecluster": "NZ_CP011151_c5", "evalue": 6.4e-51, "perc_ident": 100, "strand": "+", "perc_coverage": 100.0, "end": 2297062}], ["input|c4|1774253-1774874|+|ctg1_1784|", 31, {"annotation": "DUF4937_domain-containing_protein", "locus_tag": "WP_063547188.1", "name": "WR47_RS11445", "blastscore": 415, "start": 2297459, "genecluster": "NZ_CP011151_c5", "evalue": 3.8e-114, "perc_ident": 95, "strand": "+", "perc_coverage": 100.0, "end": 2298079}], ["input|c4|1775003-1775768|+|ctg1_1785|", 32, {"annotation": "23S_rRNA_pseudouridine(2604)_synthase_RluF", "locus_tag": "WP_002197741.1", "name": "WR47_RS11450", "blastscore": 478, "start": 2298256, "genecluster": "NZ_CP011151_c5", "evalue": 5.9e-133, "perc_ident": 99, "strand": "+", "perc_coverage": 93.7007874015748, "end": 2298972}], ["input|c4|1776156-1778079|+|ctg1_1786|", 33, {"annotation": "threonine--tRNA_ligase", "locus_tag": "WP_063547189.1", "name": "WR47_RS11455", "blastscore": 1247, "start": 2299620, "genecluster": "NZ_CP011151_c5", "evalue": 0.0, "perc_ident": 97, "strand": "+", "perc_coverage": 100.0, "end": 2301542}], ["input|c4|1778328-1779096|+|ctg1_1787|", 34, {"annotation": "ABC_transporter_ATP-binding_protein", "locus_tag": "WP_000106426.1", "name": "WR47_RS11460", "blastscore": 489, "start": 2301792, "genecluster": "NZ_CP011151_c5", "evalue": 2.6e-136, "perc_ident": 100, "strand": "+", "perc_coverage": 100.0, "end": 2302559}], ["input|c4|1779107-1780988|+|ctg1_1788|", 35, {"annotation": "ABC_transporter_permease", "locus_tag": "WP_063547190.1", "name": "WR47_RS11465", "blastscore": 1143, "start": 2302571, "genecluster": "NZ_CP011151_c5", "evalue": 0.0, "perc_ident": 98, "strand": "+", "perc_coverage": 100.0, "end": 2304451}]], "blast_score": 25489.0, "synteny_score": 37, "core_gene_hits": 2, "core_bonus": 3, "hits": 36}], [{"tags": ["C2I25_RS28070", "C2I25_RS28075", "C2I25_RS28080", "C2I25_RS28085", "C2I25_RS28090", "C2I25_RS28095", "C2I25_RS28100", "C2I25_RS28105", "C2I25_RS28110", "C2I25_RS28115", "C2I25_RS28120", "C2I25_RS28125", "C2I25_RS28130", "C2I25_RS28135", "C2I25_RS28140", "C2I25_RS28145", "C2I25_RS28150", "C2I25_RS28155", "C2I25_RS28160", "C2I25_RS28165", "C2I25_RS28170", "C2I25_RS28175", "C2I25_RS28180", "C2I25_RS28185", "C2I25_RS28190", "C2I25_RS28195", "C2I25_RS28200", "C2I25_RS28205", "C2I25_RS28210", "C2I25_RS28215", "C2I25_RS28220", "C2I25_RS28225", "C2I25_RS28230", "C2I25_RS28235", "C2I25_RS28240", "C2I25_RS28245", "C2I25_RS28250", "C2I25_RS28255", "C2I25_RS28260", "C2I25_RS28265", "C2I25_RS28270"], "proteins": ["WP_106825120.1", "WP_088020980.1", "WP_106825121.1", "WP_065483487.1", "WP_000106426.1", "WP_106825122.1", "WP_002197741.1", "WP_000925163.1", "WP_053564553.1", "WP_069355564.1", "WP_043938682.1", "WP_053564555.1", "WP_106825123.1", "WP_106825124.1", "WP_001043905.1", "WP_106825125.1", "WP_053564559.1", "WP_000644934.1", "WP_000184060.1", "WP_106825126.1", "WP_106825127.1", "WP_053564561.1", "WP_001002071.1", "WP_053564563.1", "C2I25_RS28190", "WP_075720384.1", "WP_033697040.1", "WP_000646792.1", "WP_000214794.1", "WP_016081721.1", "WP_106825128.1", "WP_000765150.1", "WP_000667344.1", "WP_001119409.1", "WP_053564566.1", "WP_000572360.1", "WP_053564567.1", "WP_016081726.1", "WP_075716757.1", "WP_000312640.1", "WP_106825129.1"], "cluster_label": "c12", "cluster_type": "nrps", "accession": "NZ_CP026678", "description": "Bacillus cereus strain TG1-6 chromosome, complete genome"}, {"pairings": [["input|c4|1735523-1736960|+|ctg1_1753|", 0, {"annotation": "2-methylcitrate_dehydratase", "locus_tag": "WP_106825129.1", "name": "C2I25_RS28270", "blastscore": 959, "start": 5367957, "genecluster": "NZ_CP026678_c12", "evalue": 1.3e-277, "perc_ident": 100, "strand": "-", "perc_coverage": 100.0, "end": 5369393}], ["input|c4|1736978-1737887|+|ctg1_1754|", 1, {"annotation": "methylisocitrate_lyase", "locus_tag": "WP_000312640.1", "name": "C2I25_RS28265", "blastscore": 574, "start": 5367030, "genecluster": "NZ_CP026678_c12", "evalue": 9.3e-162, "perc_ident": 100, "strand": "-", "perc_coverage": 100.0, "end": 5367938}], ["input|c4|1738040-1739750|+|ctg1_1755|", 2, {"annotation": "acyl-CoA_dehydrogenase", "locus_tag": "WP_075716757.1", "name": "C2I25_RS28260", "blastscore": 1076, "start": 5365168, "genecluster": "NZ_CP026678_c12", "evalue": 0.0, "perc_ident": 98, "strand": "-", "perc_coverage": 100.0, "end": 5366877}], ["input|c4|1739766-1740657|+|ctg1_1756|", 3, {"annotation": "NAD(P)-dependent_oxidoreductase", "locus_tag": "WP_016081726.1", "name": "C2I25_RS28255", "blastscore": 574, "start": 5364261, "genecluster": "NZ_CP026678_c12", "evalue": 9.2e-162, "perc_ident": 99, "strand": "-", "perc_coverage": 100.0, "end": 5365151}], ["input|c4|1740679-1742140|+|ctg1_1757|", 4, {"annotation": "methylmalonate-semialdehyde_dehydrogenase_(CoA_acylating)", "locus_tag": "WP_053564567.1", "name": "C2I25_RS28250", "blastscore": 965, "start": 5362778, "genecluster": "NZ_CP026678_c12", "evalue": 2.3e-279, "perc_ident": 100, "strand": "-", "perc_coverage": 100.0, "end": 5364238}], ["input|c4|1742211-1742844|-|ctg1_1758|", 5, {"annotation": "LysE_family_translocator", "locus_tag": "WP_000572360.1", "name": "C2I25_RS28245", "blastscore": 382, "start": 5362069, "genecluster": "NZ_CP026678_c12", "evalue": 3.6e-104, "perc_ident": 94, "strand": "+", "perc_coverage": 100.0, "end": 5362701}], ["input|c4|1743095-1744151|-|ctg1_1759|", 6, {"annotation": "enoyl-CoA_hydratase/isomerase_family_protein", "locus_tag": "WP_053564566.1", "name": "C2I25_RS28240", "blastscore": 693, "start": 5360761, "genecluster": "NZ_CP026678_c12", "evalue": 1.6e-197, "perc_ident": 99, "strand": "+", "perc_coverage": 100.0, "end": 5361816}], ["input|c4|1744481-1744739|+|ctg1_1760|", 7, {"annotation": "hypothetical_protein", "locus_tag": "WP_001119409.1", "name": "C2I25_RS28235", "blastscore": 157, "start": 5360173, "genecluster": "NZ_CP026678_c12", "evalue": 7.7e-37, "perc_ident": 99, "strand": "-", "perc_coverage": 100.0, "end": 5360430}], ["input|c4|1744923-1745163|+|ctg1_1761|", 8, {"annotation": "DUF2584_domain-containing_protein", "locus_tag": "WP_000667344.1", "name": "C2I25_RS28230", "blastscore": 158, "start": 5359749, "genecluster": "NZ_CP026678_c12", "evalue": 3.2e-37, "perc_ident": 100, "strand": "-", "perc_coverage": 100.0, "end": 5359988}], ["input|c4|1745178-1746336|+|ctg1_1762|", 9, {"annotation": "exonuclease_SbcCD_subunit_D", "locus_tag": "WP_000765150.1", "name": "C2I25_RS28225", "blastscore": 754, "start": 5358576, "genecluster": "NZ_CP026678_c12", "evalue": 4.9e-216, "perc_ident": 98, "strand": "-", "perc_coverage": 100.0, "end": 5359733}], ["input|c4|1746332-1749422|+|ctg1_1763|", 10, {"annotation": "SMC_family_ATPase", "locus_tag": "WP_106825128.1", "name": "C2I25_RS28220", "blastscore": 1637, "start": 5355490, "genecluster": "NZ_CP026678_c12", "evalue": 0.0, "perc_ident": 97, "strand": "-", "perc_coverage": 100.0, "end": 5358579}], ["input|c4|1749527-1749701|-|ctg1_1764|", 11, {"annotation": "hypothetical_protein", "locus_tag": "WP_016081721.1", "name": "C2I25_RS28215", "blastscore": 109, "start": 5355209, "genecluster": "NZ_CP026678_c12", "evalue": 1.2e-22, "perc_ident": 98, "strand": "+", "perc_coverage": 100.0, "end": 5355382}], ["input|c4|1749955-1750336|+|ctg1_1765|", 12, {"annotation": "ArsR_family_transcriptional_regulator", "locus_tag": "WP_000214794.1", "name": "C2I25_RS28210", "blastscore": 190, "start": 5354578, "genecluster": "NZ_CP026678_c12", "evalue": 1.2e-46, "perc_ident": 99, "strand": "-", "perc_coverage": 78.57142857142857, "end": 5354877}], ["input|c4|1750394-1750580|-|ctg1_1766|", 13, {"annotation": "DUF2187_domain-containing_protein", "locus_tag": "WP_000646792.1", "name": "C2I25_RS28205", "blastscore": 120, "start": 5354334, "genecluster": "NZ_CP026678_c12", "evalue": 5.7e-26, "perc_ident": 98, "strand": "+", "perc_coverage": 100.0, "end": 5354519}], ["input|c4|1751046-1752249|+|ctg1_1767|", 14, {"annotation": "MFS_transporter", "locus_tag": "WP_075720384.1", "name": "C2I25_RS28195", "blastscore": 744, "start": 5352776, "genecluster": "NZ_CP026678_c12", "evalue": 6.9e-213, "perc_ident": 99, "strand": "-", "perc_coverage": 100.0, "end": 5353978}], ["input|c4|1752893-1753679|+|ctg1_1768|", 15, {"annotation": "2,3-dihydro-2,3-dihydroxybenzoate_dehydrogenase", "locus_tag": "WP_053564563.1", "name": "C2I25_RS28185", "blastscore": 495, "start": 5351352, "genecluster": "NZ_CP026678_c12", "evalue": 4.8e-138, "perc_ident": 98, "strand": "-", "perc_coverage": 100.0, "end": 5352137}], ["input|c4|1753704-1754904|+|ctg1_1769|", 16, {"annotation": "isochorismate_synthase_EntC", "locus_tag": "WP_001002071.1", "name": "C2I25_RS28180", "blastscore": 770, "start": 5350127, "genecluster": "NZ_CP026678_c12", "evalue": 1.2e-220, "perc_ident": 98, "strand": "-", "perc_coverage": 100.0, "end": 5351326}], ["input|c4|1754916-1756533|+|ctg1_1770|", 17, {"annotation": "(2,3-dihydroxybenzoyl)adenylate_synthase", "locus_tag": "WP_053564561.1", "name": "C2I25_RS28175", "blastscore": 1037, "start": 5348498, "genecluster": "NZ_CP026678_c12", "evalue": 6.9e-301, "perc_ident": 97, "strand": "-", "perc_coverage": 100.0, "end": 5350114}], ["input|c4|1756557-1757451|+|ctg1_1771|", 18, {"annotation": "isochorismatase", "locus_tag": "WP_106825127.1", "name": "C2I25_RS28170", "blastscore": 586, "start": 5347580, "genecluster": "NZ_CP026678_c12", "evalue": 1.4e-165, "perc_ident": 97, "strand": "-", "perc_coverage": 100.0, "end": 5348473}], ["input|c4|1757484-1764642|+|ctg1_1772|", 19, {"annotation": "non-ribosomal_peptide_synthetase", "locus_tag": "WP_106825126.1", "name": "C2I25_RS28165", "blastscore": 4655, "start": 5340389, "genecluster": "NZ_CP026678_c12", "evalue": 0.0, "perc_ident": 98, "strand": "-", "perc_coverage": 100.0, "end": 5347546}], ["input|c4|1764638-1764863|+|ctg1_1773|", 20, {"annotation": "MbtH_family_protein", "locus_tag": "WP_000184060.1", "name": "C2I25_RS28160", "blastscore": 160, "start": 5340168, "genecluster": "NZ_CP026678_c12", "evalue": 6e-38, "perc_ident": 99, "strand": "-", "perc_coverage": 100.0, "end": 5340392}], ["input|c4|1764862-1766293|+|ctg1_1774|", 21, {"annotation": "MFS_transporter", "locus_tag": "WP_000644934.1", "name": "C2I25_RS28155", "blastscore": 876, "start": 5338738, "genecluster": "NZ_CP026678_c12", "evalue": 1.8e-252, "perc_ident": 97, "strand": "-", "perc_coverage": 100.0, "end": 5340168}], ["input|c4|1766350-1767100|+|ctg1_1775|", 22, {"annotation": "4'-phosphopantetheinyl_transferase_Sfp", "locus_tag": "WP_053564559.1", "name": "C2I25_RS28150", "blastscore": 483, "start": 5337931, "genecluster": "NZ_CP026678_c12", "evalue": 1e-134, "perc_ident": 96, "strand": "-", "perc_coverage": 100.0, "end": 5338680}], ["input|c4|1767124-1767667|+|ctg1_1776|", 23, {"annotation": "cold-shock_protein", "locus_tag": "WP_106825125.1", "name": "C2I25_RS28145", "blastscore": 358, "start": 5337363, "genecluster": "NZ_CP026678_c12", "evalue": 6.3e-97, "perc_ident": 98, "strand": "-", "perc_coverage": 100.0, "end": 5337905}], ["input|c4|1767705-1767978|-|ctg1_1777|", 24, {"annotation": "HU_family_DNA-binding_protein", "locus_tag": "WP_001043905.1", "name": "C2I25_RS28140", "blastscore": 168, "start": 5337052, "genecluster": "NZ_CP026678_c12", "evalue": 2.7e-40, "perc_ident": 100, "strand": "+", "perc_coverage": 100.0, "end": 5337324}], ["input|c4|1768182-1768950|+|ctg1_1778|", 25, {"annotation": "DUF3891_domain-containing_protein", "locus_tag": "WP_106825124.1", "name": "C2I25_RS28135", "blastscore": 505, "start": 5336080, "genecluster": "NZ_CP026678_c12", "evalue": 4.5e-141, "perc_ident": 97, "strand": "-", "perc_coverage": 100.0, "end": 5336847}], ["input|c4|1768964-1769489|+|ctg1_1779|", 26, {"annotation": "damage-inducible_protein_DinB", "locus_tag": "WP_106825123.1", "name": "C2I25_RS28130", "blastscore": 337, "start": 5335541, "genecluster": "NZ_CP026678_c12", "evalue": 1.1e-90, "perc_ident": 95, "strand": "-", "perc_coverage": 100.0, "end": 5336065}], ["input|c4|1769580-1770774|-|ctg1_1780|", 27, {"annotation": "peptidase_S8", "locus_tag": "WP_053564555.1", "name": "C2I25_RS28125", "blastscore": 767, "start": 5334256, "genecluster": "NZ_CP026678_c12", "evalue": 5.8e-220, "perc_ident": 99, "strand": "+", "perc_coverage": 100.0, "end": 5335449}], ["input|c4|1771000-1772368|-|ctg1_1781|", 28, {"annotation": "sodium:alanine_symporter_family_protein", "locus_tag": "WP_043938682.1", "name": "C2I25_RS28120", "blastscore": 836, "start": 5332656, "genecluster": "NZ_CP026678_c12", "evalue": 2e-240, "perc_ident": 98, "strand": "+", "perc_coverage": 100.0, "end": 5334023}], ["input|c4|1772804-1773380|-|ctg1_1782|", 29, {"annotation": "hypothetical_protein", "locus_tag": "WP_069355564.1", "name": "C2I25_RS28115", "blastscore": 360, "start": 5331645, "genecluster": "NZ_CP026678_c12", "evalue": 1e-97, "perc_ident": 98, "strand": "+", "perc_coverage": 100.0, "end": 5332220}], ["input|c4|1773554-1773857|+|ctg1_1783|", 30, {"annotation": "hypothetical_protein", "locus_tag": "WP_053564553.1", "name": "C2I25_RS28110", "blastscore": 198, "start": 5331168, "genecluster": "NZ_CP026678_c12", "evalue": 2.7e-49, "perc_ident": 96, "strand": "-", "perc_coverage": 100.0, "end": 5331512}], ["input|c4|1774253-1774874|+|ctg1_1784|", 31, {"annotation": "DUF4937_domain-containing_protein", "locus_tag": "WP_000925163.1", "name": "C2I25_RS28105", "blastscore": 419, "start": 5330217, "genecluster": "NZ_CP026678_c12", "evalue": 2.6e-115, "perc_ident": 96, "strand": "-", "perc_coverage": 100.0, "end": 5330837}], ["input|c4|1775003-1775768|+|ctg1_1785|", 32, {"annotation": "23S_rRNA_pseudouridine(2604)_synthase_RluF", "locus_tag": "WP_002197741.1", "name": "C2I25_RS28100", "blastscore": 478, "start": 5329323, "genecluster": "NZ_CP026678_c12", "evalue": 5.9e-133, "perc_ident": 99, "strand": "-", "perc_coverage": 93.7007874015748, "end": 5330039}], ["input|c4|1776156-1778079|+|ctg1_1786|", 33, {"annotation": "threonine--tRNA_ligase", "locus_tag": "WP_106825122.1", "name": "C2I25_RS28095", "blastscore": 1238, "start": 5326752, "genecluster": "NZ_CP026678_c12", "evalue": 0.0, "perc_ident": 96, "strand": "-", "perc_coverage": 100.0, "end": 5328674}], ["input|c4|1778328-1779096|+|ctg1_1787|", 34, {"annotation": "ABC_transporter_ATP-binding_protein", "locus_tag": "WP_000106426.1", "name": "C2I25_RS28090", "blastscore": 489, "start": 5325735, "genecluster": "NZ_CP026678_c12", "evalue": 2.6e-136, "perc_ident": 100, "strand": "-", "perc_coverage": 100.0, "end": 5326502}], ["input|c4|1779107-1780988|+|ctg1_1788|", 35, {"annotation": "ABC_transporter_permease", "locus_tag": "WP_065483487.1", "name": "C2I25_RS28085", "blastscore": 1146, "start": 5323843, "genecluster": "NZ_CP026678_c12", "evalue": 0.0, "perc_ident": 99, "strand": "-", "perc_coverage": 100.0, "end": 5325723}]], "blast_score": 25453.0, "synteny_score": 37, "core_gene_hits": 2, "core_bonus": 3, "hits": 36}], [{"tags": ["ACN91_RS16385", "ACN91_RS16390", "ACN91_RS16395", "ACN91_RS16400", "ACN91_RS16405", "ACN91_RS16410", "ACN91_RS16415", "ACN91_RS16420", "ACN91_RS16425", "ACN91_RS16430", "ACN91_RS16435", "ACN91_RS16440", "ACN91_RS16445", "ACN91_RS16450", "ACN91_RS16455", "ACN91_RS16460", "ACN91_RS16465", "ACN91_RS16470", "ACN91_RS16475", "ACN91_RS16480", "ACN91_RS16485", "ACN91_RS16490", "ACN91_RS16495", "ACN91_RS16500", "ACN91_RS28375", "ACN91_RS16505", "ACN91_RS16510", "ACN91_RS16515", "ACN91_RS16520", "ACN91_RS16525", "ACN91_RS16530", "ACN91_RS16535", "ACN91_RS16540", "ACN91_RS16545", "ACN91_RS16550", "ACN91_RS16555", "ACN91_RS16560", "ACN91_RS16565", "ACN91_RS16570", "ACN91_RS16575", "ACN91_RS16580"], "proteins": ["WP_048564090.1", "WP_078400273.1", "WP_082188031.1", "WP_053564550.1", "WP_000106426.1", "WP_053564551.1", "WP_002197741.1", "WP_053564552.1", "WP_075717847.1", "WP_053564554.1", "WP_043938682.1", "WP_053564555.1", "WP_053564556.1", "WP_053564557.1", "WP_001043905.1", "WP_053564558.1", "WP_053564559.1", "WP_000644934.1", "WP_000184060.1", "WP_053564560.1", "WP_016512869.1", "WP_053564561.1", "WP_053564562.1", "WP_053564563.1", "ACN91_RS28375", "WP_000750109.1", "WP_033697040.1", "WP_000646792.1", "WP_000214794.1", "WP_016081721.1", "WP_053564564.1", "WP_053564565.1", "WP_000667344.1", "WP_001119409.1", "WP_053564566.1", "WP_000572348.1", "WP_053564567.1", "WP_016081726.1", "WP_053564568.1", "WP_053564569.1", "WP_053564570.1"], "cluster_label": "c7", "cluster_type": "nrps", "accession": "NZ_CP012483", "description": "Bacillus cereus strain NJ-W, complete genome"}, {"pairings": [["input|c4|1735523-1736960|+|ctg1_1753|", 0, {"annotation": "2-methylcitrate_dehydratase", "locus_tag": "WP_053564570.1", "name": "ACN91_RS16580", "blastscore": 960, "start": 3264412, "genecluster": "NZ_CP012483_c7", "evalue": 5.6e-278, "perc_ident": 100, "strand": "-", "perc_coverage": 100.0, "end": 3265848}], ["input|c4|1736978-1737887|+|ctg1_1754|", 1, {"annotation": "methylisocitrate_lyase", "locus_tag": "WP_053564569.1", "name": "ACN91_RS16575", "blastscore": 572, "start": 3263485, "genecluster": "NZ_CP012483_c7", "evalue": 2.7e-161, "perc_ident": 99, "strand": "-", "perc_coverage": 100.0, "end": 3264393}], ["input|c4|1738040-1739750|+|ctg1_1755|", 2, {"annotation": "acyl-CoA_dehydrogenase", "locus_tag": "WP_053564568.1", "name": "ACN91_RS16570", "blastscore": 1074, "start": 3261623, "genecluster": "NZ_CP012483_c7", "evalue": 3.9e-312, "perc_ident": 98, "strand": "-", "perc_coverage": 100.0, "end": 3263332}], ["input|c4|1739766-1740657|+|ctg1_1756|", 3, {"annotation": "NAD(P)-dependent_oxidoreductase", "locus_tag": "WP_016081726.1", "name": "ACN91_RS16565", "blastscore": 574, "start": 3260716, "genecluster": "NZ_CP012483_c7", "evalue": 9.2e-162, "perc_ident": 99, "strand": "-", "perc_coverage": 100.0, "end": 3261606}], ["input|c4|1740679-1742140|+|ctg1_1757|", 4, {"annotation": "methylmalonate-semialdehyde_dehydrogenase_(CoA_acylating)", "locus_tag": "WP_053564567.1", "name": "ACN91_RS16560", "blastscore": 965, "start": 3259233, "genecluster": "NZ_CP012483_c7", "evalue": 2.3e-279, "perc_ident": 100, "strand": "-", "perc_coverage": 100.0, "end": 3260693}], ["input|c4|1742211-1742844|-|ctg1_1758|", 5, {"annotation": "LysE_family_translocator", "locus_tag": "WP_000572348.1", "name": "ACN91_RS16555", "blastscore": 381, "start": 3258524, "genecluster": "NZ_CP012483_c7", "evalue": 4.7e-104, "perc_ident": 94, "strand": "+", "perc_coverage": 100.0, "end": 3259156}], ["input|c4|1743095-1744151|-|ctg1_1759|", 6, {"annotation": "enoyl-CoA_hydratase/isomerase_family_protein", "locus_tag": "WP_053564566.1", "name": "ACN91_RS16550", "blastscore": 693, "start": 3257216, "genecluster": "NZ_CP012483_c7", "evalue": 1.6e-197, "perc_ident": 99, "strand": "+", "perc_coverage": 100.0, "end": 3258271}], ["input|c4|1744481-1744739|+|ctg1_1760|", 7, {"annotation": "hypothetical_protein", "locus_tag": "WP_001119409.1", "name": "ACN91_RS16545", "blastscore": 157, "start": 3256628, "genecluster": "NZ_CP012483_c7", "evalue": 7.7e-37, "perc_ident": 99, "strand": "-", "perc_coverage": 100.0, "end": 3256885}], ["input|c4|1744923-1745163|+|ctg1_1761|", 8, {"annotation": "DUF2584_domain-containing_protein", "locus_tag": "WP_000667344.1", "name": "ACN91_RS16540", "blastscore": 158, "start": 3256204, "genecluster": "NZ_CP012483_c7", "evalue": 3.2e-37, "perc_ident": 100, "strand": "-", "perc_coverage": 100.0, "end": 3256443}], ["input|c4|1745178-1746336|+|ctg1_1762|", 9, {"annotation": "exonuclease_SbcCD_subunit_D", "locus_tag": "WP_053564565.1", "name": "ACN91_RS16535", "blastscore": 751, "start": 3255031, "genecluster": "NZ_CP012483_c7", "evalue": 5.4e-215, "perc_ident": 98, "strand": "-", "perc_coverage": 100.0, "end": 3256188}], ["input|c4|1746332-1749422|+|ctg1_1763|", 10, {"annotation": "SMC_family_ATPase", "locus_tag": "WP_053564564.1", "name": "ACN91_RS16530", "blastscore": 1639, "start": 3251945, "genecluster": "NZ_CP012483_c7", "evalue": 0.0, "perc_ident": 97, "strand": "-", "perc_coverage": 100.0, "end": 3255034}], ["input|c4|1749527-1749701|-|ctg1_1764|", 11, {"annotation": "hypothetical_protein", "locus_tag": "WP_016081721.1", "name": "ACN91_RS16525", "blastscore": 109, "start": 3251664, "genecluster": "NZ_CP012483_c7", "evalue": 1.2e-22, "perc_ident": 98, "strand": "+", "perc_coverage": 100.0, "end": 3251837}], ["input|c4|1749955-1750336|+|ctg1_1765|", 12, {"annotation": "ArsR_family_transcriptional_regulator", "locus_tag": "WP_000214794.1", "name": "ACN91_RS16520", "blastscore": 190, "start": 3251033, "genecluster": "NZ_CP012483_c7", "evalue": 1.2e-46, "perc_ident": 99, "strand": "-", "perc_coverage": 78.57142857142857, "end": 3251332}], ["input|c4|1750394-1750580|-|ctg1_1766|", 13, {"annotation": "DUF2187_domain-containing_protein", "locus_tag": "WP_000646792.1", "name": "ACN91_RS16515", "blastscore": 120, "start": 3250789, "genecluster": "NZ_CP012483_c7", "evalue": 5.7e-26, "perc_ident": 98, "strand": "+", "perc_coverage": 100.0, "end": 3250974}], ["input|c4|1751046-1752249|+|ctg1_1767|", 14, {"annotation": "MFS_transporter", "locus_tag": "WP_000750109.1", "name": "ACN91_RS16505", "blastscore": 746, "start": 3249231, "genecluster": "NZ_CP012483_c7", "evalue": 1.8e-213, "perc_ident": 100, "strand": "-", "perc_coverage": 100.0, "end": 3250433}], ["input|c4|1752893-1753679|+|ctg1_1768|", 15, {"annotation": "2,3-dihydro-2,3-dihydroxybenzoate_dehydrogenase", "locus_tag": "WP_053564563.1", "name": "ACN91_RS16500", "blastscore": 495, "start": 3247806, "genecluster": "NZ_CP012483_c7", "evalue": 4.8e-138, "perc_ident": 98, "strand": "-", "perc_coverage": 100.0, "end": 3248591}], ["input|c4|1753704-1754904|+|ctg1_1769|", 16, {"annotation": "isochorismate_synthase", "locus_tag": "WP_053564562.1", "name": "ACN91_RS16495", "blastscore": 768, "start": 3246581, "genecluster": "NZ_CP012483_c7", "evalue": 3.4e-220, "perc_ident": 98, "strand": "-", "perc_coverage": 100.0, "end": 3247780}], ["input|c4|1754916-1756533|+|ctg1_1770|", 17, {"annotation": "(2,3-dihydroxybenzoyl)adenylate_synthase", "locus_tag": "WP_053564561.1", "name": "ACN91_RS16490", "blastscore": 1037, "start": 3244952, "genecluster": "NZ_CP012483_c7", "evalue": 6.9e-301, "perc_ident": 97, "strand": "-", "perc_coverage": 100.0, "end": 3246568}], ["input|c4|1756557-1757451|+|ctg1_1771|", 18, {"annotation": "isochorismatase", "locus_tag": "WP_016512869.1", "name": "ACN91_RS16485", "blastscore": 587, "start": 3244034, "genecluster": "NZ_CP012483_c7", "evalue": 6.1e-166, "perc_ident": 97, "strand": "-", "perc_coverage": 100.0, "end": 3244927}], ["input|c4|1757484-1764642|+|ctg1_1772|", 19, {"annotation": "non-ribosomal_peptide_synthetase", "locus_tag": "WP_053564560.1", "name": "ACN91_RS16480", "blastscore": 4662, "start": 3236843, "genecluster": "NZ_CP012483_c7", "evalue": 0.0, "perc_ident": 98, "strand": "-", "perc_coverage": 100.0, "end": 3244000}], ["input|c4|1764638-1764863|+|ctg1_1773|", 20, {"annotation": "MbtH_family_protein", "locus_tag": "WP_000184060.1", "name": "ACN91_RS16475", "blastscore": 160, "start": 3236622, "genecluster": "NZ_CP012483_c7", "evalue": 6e-38, "perc_ident": 99, "strand": "-", "perc_coverage": 100.0, "end": 3236846}], ["input|c4|1764862-1766293|+|ctg1_1774|", 21, {"annotation": "MFS_transporter", "locus_tag": "WP_000644934.1", "name": "ACN91_RS16470", "blastscore": 876, "start": 3235192, "genecluster": "NZ_CP012483_c7", "evalue": 1.8e-252, "perc_ident": 97, "strand": "-", "perc_coverage": 100.0, "end": 3236622}], ["input|c4|1766350-1767100|+|ctg1_1775|", 22, {"annotation": "4'-phosphopantetheinyl_transferase", "locus_tag": "WP_053564559.1", "name": "ACN91_RS16465", "blastscore": 483, "start": 3234385, "genecluster": "NZ_CP012483_c7", "evalue": 1e-134, "perc_ident": 96, "strand": "-", "perc_coverage": 100.0, "end": 3235134}], ["input|c4|1767124-1767667|+|ctg1_1776|", 23, {"annotation": "hypothetical_protein", "locus_tag": "WP_053564558.1", "name": "ACN91_RS16460", "blastscore": 359, "start": 3233817, "genecluster": "NZ_CP012483_c7", "evalue": 2.2e-97, "perc_ident": 99, "strand": "-", "perc_coverage": 100.0, "end": 3234359}], ["input|c4|1767705-1767978|-|ctg1_1777|", 24, {"annotation": "HU_family_DNA-binding_protein", "locus_tag": "WP_001043905.1", "name": "ACN91_RS16455", "blastscore": 168, "start": 3233506, "genecluster": "NZ_CP012483_c7", "evalue": 2.7e-40, "perc_ident": 100, "strand": "+", "perc_coverage": 100.0, "end": 3233778}], ["input|c4|1768182-1768950|+|ctg1_1778|", 25, {"annotation": "DUF3891_domain-containing_protein", "locus_tag": "WP_053564557.1", "name": "ACN91_RS16450", "blastscore": 507, "start": 3232534, "genecluster": "NZ_CP012483_c7", "evalue": 9.1e-142, "perc_ident": 97, "strand": "-", "perc_coverage": 100.0, "end": 3233301}], ["input|c4|1768964-1769489|+|ctg1_1779|", 26, {"annotation": "diguanylate_cyclase", "locus_tag": "WP_053564556.1", "name": "ACN91_RS16445", "blastscore": 340, "start": 3231995, "genecluster": "NZ_CP012483_c7", "evalue": 1e-91, "perc_ident": 96, "strand": "-", "perc_coverage": 100.0, "end": 3232519}], ["input|c4|1769580-1770774|-|ctg1_1780|", 27, {"annotation": "peptidase_S8", "locus_tag": "WP_053564555.1", "name": "ACN91_RS16440", "blastscore": 767, "start": 3230710, "genecluster": "NZ_CP012483_c7", "evalue": 5.8e-220, "perc_ident": 99, "strand": "+", "perc_coverage": 100.0, "end": 3231903}], ["input|c4|1771000-1772368|-|ctg1_1781|", 28, {"annotation": "sodium:alanine_symporter_family_protein", "locus_tag": "WP_043938682.1", "name": "ACN91_RS16435", "blastscore": 836, "start": 3229110, "genecluster": "NZ_CP012483_c7", "evalue": 2e-240, "perc_ident": 98, "strand": "+", "perc_coverage": 100.0, "end": 3230477}], ["input|c4|1772804-1773380|-|ctg1_1782|", 29, {"annotation": "hypothetical_protein", "locus_tag": "WP_053564554.1", "name": "ACN91_RS16430", "blastscore": 356, "start": 3228099, "genecluster": "NZ_CP012483_c7", "evalue": 1.5e-96, "perc_ident": 97, "strand": "+", "perc_coverage": 100.0, "end": 3228674}], ["input|c4|1773554-1773857|+|ctg1_1783|", 30, {"annotation": "hypothetical_protein", "locus_tag": "WP_075717847.1", "name": "ACN91_RS16425", "blastscore": 198, "start": 3227622, "genecluster": "NZ_CP012483_c7", "evalue": 2.7e-49, "perc_ident": 96, "strand": "-", "perc_coverage": 100.0, "end": 3227930}], ["input|c4|1774253-1774874|+|ctg1_1784|", 31, {"annotation": "DUF4937_domain-containing_protein", "locus_tag": "WP_053564552.1", "name": "ACN91_RS16420", "blastscore": 416, "start": 3226605, "genecluster": "NZ_CP012483_c7", "evalue": 1.7e-114, "perc_ident": 95, "strand": "-", "perc_coverage": 100.0, "end": 3227225}], ["input|c4|1775003-1775768|+|ctg1_1785|", 32, {"annotation": "23S_rRNA_pseudouridine(2604)_synthase_RluF", "locus_tag": "WP_002197741.1", "name": "ACN91_RS16415", "blastscore": 478, "start": 3225711, "genecluster": "NZ_CP012483_c7", "evalue": 5.9e-133, "perc_ident": 99, "strand": "-", "perc_coverage": 93.7007874015748, "end": 3226427}], ["input|c4|1776156-1778079|+|ctg1_1786|", 33, {"annotation": "threonine--tRNA_ligase", "locus_tag": "WP_053564551.1", "name": "ACN91_RS16410", "blastscore": 1238, "start": 3223141, "genecluster": "NZ_CP012483_c7", "evalue": 0.0, "perc_ident": 96, "strand": "-", "perc_coverage": 100.0, "end": 3225063}], ["input|c4|1778328-1779096|+|ctg1_1787|", 34, {"annotation": "ABC_transporter_ATP-binding_protein", "locus_tag": "WP_000106426.1", "name": "ACN91_RS16405", "blastscore": 489, "start": 3222124, "genecluster": "NZ_CP012483_c7", "evalue": 2.6e-136, "perc_ident": 100, "strand": "-", "perc_coverage": 100.0, "end": 3222891}], ["input|c4|1779107-1780988|+|ctg1_1788|", 35, {"annotation": "ABC_transporter_permease", "locus_tag": "WP_053564550.1", "name": "ACN91_RS16400", "blastscore": 1142, "start": 3220232, "genecluster": "NZ_CP012483_c7", "evalue": 0.0, "perc_ident": 99, "strand": "-", "perc_coverage": 100.0, "end": 3222112}]], "blast_score": 25451.0, "synteny_score": 37, "core_gene_hits": 2, "core_bonus": 3, "hits": 36}], [{"tags": ["BTB_RS11650", "BTB_RS11655", "BTB_RS11660", "BTB_RS11665", "BTB_RS11670", "BTB_RS11675", "BTB_RS11680", "BTB_RS11685", "BTB_RS11690", "BTB_RS11695", "BTB_RS11700", "BTB_RS11705", "BTB_RS11710", "BTB_RS11715", "BTB_RS33060", "BTB_RS11720", "BTB_RS33065", "BTB_RS11725", "BTB_RS11730", "BTB_RS11735", "BTB_RS11740", "BTB_RS11745", "BTB_RS11750", "BTB_RS11755", "BTB_RS11760", "BTB_RS11765", "BTB_RS11770", "BTB_RS11775", "BTB_RS11780", "BTB_RS11785", "BTB_RS11790", "BTB_RS11795", "BTB_RS11800", "BTB_RS11805", "BTB_RS11810", "BTB_RS11815", "BTB_RS11820", "BTB_RS11825", "BTB_RS11830", "BTB_RS11835", "BTB_RS11840"], "proteins": ["WP_000598140.1", "WP_000312640.1", "WP_000415995.1", "WP_000719400.1", "WP_000633369.1", "WP_000572348.1", "WP_000134922.1", "WP_001119409.1", "WP_000667344.1", "WP_000765150.1", "WP_001247452.1", "WP_001141668.1", "WP_000214801.1", "WP_000646793.1", "WP_003270510.1", "WP_000750124.1", "WP_011110077.1", "WP_001048438.1", "WP_001002072.1", "WP_000960112.1", "WP_001007257.1", "WP_001133932.1", "WP_000184060.1", "WP_000644935.1", "WP_000573028.1", "WP_000959124.1", "WP_001043905.1", "WP_000577299.1", "WP_000656263.1", "WP_000790922.1", "WP_000451041.1", "WP_001170868.1", "WP_000783523.1", "WP_000925163.1", "WP_002197741.1", "WP_000663045.1", "WP_000106426.1", "WP_000897861.1", "WP_071730155.1", "WP_003270531.1", "WP_000267896.1"], "cluster_label": "c4", "cluster_type": "nrps", "accession": "NC_018877", "description": "Bacillus thuringiensis Bt407, complete genome"}, {"pairings": [["input|c4|1735523-1736960|+|ctg1_1753|", 0, {"annotation": "2-methylcitrate_dehydratase", "locus_tag": "WP_000598140.1", "name": "BTB_RS11650", "blastscore": 958, "start": 2270769, "genecluster": "NC_018877_c4", "evalue": 2.8e-277, "perc_ident": 100, "strand": "+", "perc_coverage": 100.0, "end": 2272205}], ["input|c4|1736978-1737887|+|ctg1_1754|", 1, {"annotation": "methylisocitrate_lyase", "locus_tag": "WP_000312640.1", "name": "BTB_RS11655", "blastscore": 574, "start": 2272224, "genecluster": "NC_018877_c4", "evalue": 9.3e-162, "perc_ident": 100, "strand": "+", "perc_coverage": 100.0, "end": 2273132}], ["input|c4|1738040-1739750|+|ctg1_1755|", 2, {"annotation": "acyl-CoA_dehydrogenase", "locus_tag": "WP_000415995.1", "name": "BTB_RS11660", "blastscore": 1087, "start": 2273285, "genecluster": "NC_018877_c4", "evalue": 0.0, "perc_ident": 99, "strand": "+", "perc_coverage": 100.0, "end": 2274994}], ["input|c4|1739766-1740657|+|ctg1_1756|", 3, {"annotation": "NAD(P)-dependent_oxidoreductase", "locus_tag": "WP_000719400.1", "name": "BTB_RS11665", "blastscore": 572, "start": 2275011, "genecluster": "NC_018877_c4", "evalue": 2.7e-161, "perc_ident": 99, "strand": "+", "perc_coverage": 100.0, "end": 2275901}], ["input|c4|1740679-1742140|+|ctg1_1757|", 4, {"annotation": "methylmalonate-semialdehyde_dehydrogenase_(CoA_acylating)", "locus_tag": "WP_000633369.1", "name": "BTB_RS11670", "blastscore": 967, "start": 2275924, "genecluster": "NC_018877_c4", "evalue": 8e-280, "perc_ident": 100, "strand": "+", "perc_coverage": 100.0, "end": 2277384}], ["input|c4|1742211-1742844|-|ctg1_1758|", 5, {"annotation": "LysE_family_translocator", "locus_tag": "WP_000572348.1", "name": "BTB_RS11675", "blastscore": 381, "start": 2277461, "genecluster": "NC_018877_c4", "evalue": 4.7e-104, "perc_ident": 94, "strand": "-", "perc_coverage": 100.0, "end": 2278093}], ["input|c4|1743095-1744151|-|ctg1_1759|", 6, {"annotation": "enoyl-CoA_hydratase/isomerase_family_protein", "locus_tag": "WP_000134922.1", "name": "BTB_RS11680", "blastscore": 690, "start": 2278346, "genecluster": "NC_018877_c4", "evalue": 8e-197, "perc_ident": 99, "strand": "-", "perc_coverage": 100.0, "end": 2279401}], ["input|c4|1744481-1744739|+|ctg1_1760|", 7, {"annotation": "hypothetical_protein", "locus_tag": "WP_001119409.1", "name": "BTB_RS11685", "blastscore": 157, "start": 2279732, "genecluster": "NC_018877_c4", "evalue": 7.7e-37, "perc_ident": 99, "strand": "+", "perc_coverage": 100.0, "end": 2279989}], ["input|c4|1744923-1745163|+|ctg1_1761|", 8, {"annotation": "DUF2584_domain-containing_protein", "locus_tag": "WP_000667344.1", "name": "BTB_RS11690", "blastscore": 158, "start": 2280174, "genecluster": "NC_018877_c4", "evalue": 3.2e-37, "perc_ident": 100, "strand": "+", "perc_coverage": 100.0, "end": 2280413}], ["input|c4|1745178-1746336|+|ctg1_1762|", 9, {"annotation": "exonuclease_SbcCD_subunit_D", "locus_tag": "WP_000765150.1", "name": "BTB_RS11695", "blastscore": 754, "start": 2280429, "genecluster": "NC_018877_c4", "evalue": 4.9e-216, "perc_ident": 98, "strand": "+", "perc_coverage": 100.0, "end": 2281586}], ["input|c4|1746332-1749422|+|ctg1_1763|", 10, {"annotation": "SMC_family_ATPase", "locus_tag": "WP_001247452.1", "name": "BTB_RS11700", "blastscore": 1620, "start": 2281583, "genecluster": "NC_018877_c4", "evalue": 0.0, "perc_ident": 96, "strand": "+", "perc_coverage": 100.0, "end": 2284672}], ["input|c4|1749527-1749701|-|ctg1_1764|", 11, {"annotation": "hypothetical_protein", "locus_tag": "WP_001141668.1", "name": "BTB_RS11705", "blastscore": 108, "start": 2284780, "genecluster": "NC_018877_c4", "evalue": 3.6e-22, "perc_ident": 97, "strand": "-", "perc_coverage": 100.0, "end": 2284953}], ["input|c4|1749955-1750336|+|ctg1_1765|", 12, {"annotation": "ArsR_family_transcriptional_regulator", "locus_tag": "WP_000214801.1", "name": "BTB_RS11710", "blastscore": 191, "start": 2285294, "genecluster": "NC_018877_c4", "evalue": 5.4e-47, "perc_ident": 100, "strand": "+", "perc_coverage": 78.57142857142857, "end": 2285593}], ["input|c4|1750394-1750580|-|ctg1_1766|", 13, {"annotation": "DUF2187_domain-containing_protein", "locus_tag": "WP_000646793.1", "name": "BTB_RS11715", "blastscore": 122, "start": 2285652, "genecluster": "NC_018877_c4", "evalue": 1.5e-26, "perc_ident": 100, "strand": "-", "perc_coverage": 100.0, "end": 2285837}], ["input|c4|1751046-1752249|+|ctg1_1767|", 14, {"annotation": "MFS_transporter", "locus_tag": "WP_000750124.1", "name": "BTB_RS11720", "blastscore": 739, "start": 2286193, "genecluster": "NC_018877_c4", "evalue": 2.2e-211, "perc_ident": 99, "strand": "+", "perc_coverage": 100.0, "end": 2287395}], ["input|c4|1752893-1753679|+|ctg1_1768|", 15, {"annotation": "2,3-dihydro-2,3-dihydroxybenzoate_dehydrogenase", "locus_tag": "WP_001048438.1", "name": "BTB_RS11725", "blastscore": 493, "start": 2288024, "genecluster": "NC_018877_c4", "evalue": 1.8e-137, "perc_ident": 97, "strand": "+", "perc_coverage": 100.0, "end": 2288809}], ["input|c4|1753704-1754904|+|ctg1_1769|", 16, {"annotation": "isochorismate_synthase_EntC", "locus_tag": "WP_001002072.1", "name": "BTB_RS11730", "blastscore": 768, "start": 2288835, "genecluster": "NC_018877_c4", "evalue": 4.5e-220, "perc_ident": 98, "strand": "+", "perc_coverage": 100.0, "end": 2290034}], ["input|c4|1754916-1756533|+|ctg1_1770|", 17, {"annotation": "(2,3-dihydroxybenzoyl)adenylate_synthase", "locus_tag": "WP_000960112.1", "name": "BTB_RS11735", "blastscore": 1036, "start": 2290047, "genecluster": "NC_018877_c4", "evalue": 1.2e-300, "perc_ident": 97, "strand": "+", "perc_coverage": 100.0, "end": 2291663}], ["input|c4|1756557-1757451|+|ctg1_1771|", 18, {"annotation": "isochorismatase", "locus_tag": "WP_001007257.1", "name": "BTB_RS11740", "blastscore": 591, "start": 2291688, "genecluster": "NC_018877_c4", "evalue": 7.3e-167, "perc_ident": 98, "strand": "+", "perc_coverage": 100.0, "end": 2292581}], ["input|c4|1757484-1764642|+|ctg1_1772|", 19, {"annotation": "non-ribosomal_peptide_synthetase", "locus_tag": "WP_001133932.1", "name": "BTB_RS11745", "blastscore": 4636, "start": 2292615, "genecluster": "NC_018877_c4", "evalue": 0.0, "perc_ident": 98, "strand": "+", "perc_coverage": 100.0, "end": 2299772}], ["input|c4|1764638-1764863|+|ctg1_1773|", 20, {"annotation": "MbtH_family_protein", "locus_tag": "WP_000184060.1", "name": "BTB_RS11750", "blastscore": 160, "start": 2299769, "genecluster": "NC_018877_c4", "evalue": 6e-38, "perc_ident": 99, "strand": "+", "perc_coverage": 100.0, "end": 2299993}], ["input|c4|1764862-1766293|+|ctg1_1774|", 21, {"annotation": "MFS_transporter", "locus_tag": "WP_000644935.1", "name": "BTB_RS11755", "blastscore": 875, "start": 2299993, "genecluster": "NC_018877_c4", "evalue": 3.1e-252, "perc_ident": 98, "strand": "+", "perc_coverage": 100.0, "end": 2301423}], ["input|c4|1766350-1767100|+|ctg1_1775|", 22, {"annotation": "4'-phosphopantetheinyl_transferase", "locus_tag": "WP_000573028.1", "name": "BTB_RS11760", "blastscore": 483, "start": 2301481, "genecluster": "NC_018877_c4", "evalue": 1.4e-134, "perc_ident": 96, "strand": "+", "perc_coverage": 100.0, "end": 2302230}], ["input|c4|1767124-1767667|+|ctg1_1776|", 23, {"annotation": "hypothetical_protein", "locus_tag": "WP_000959124.1", "name": "BTB_RS11765", "blastscore": 359, "start": 2302256, "genecluster": "NC_018877_c4", "evalue": 1.7e-97, "perc_ident": 98, "strand": "+", "perc_coverage": 100.0, "end": 2302798}], ["input|c4|1767705-1767978|-|ctg1_1777|", 24, {"annotation": "HU_family_DNA-binding_protein", "locus_tag": "WP_001043905.1", "name": "BTB_RS11770", "blastscore": 168, "start": 2302837, "genecluster": "NC_018877_c4", "evalue": 2.7e-40, "perc_ident": 100, "strand": "-", "perc_coverage": 100.0, "end": 2303109}], ["input|c4|1768182-1768950|+|ctg1_1778|", 25, {"annotation": "DUF3891_domain-containing_protein", "locus_tag": "WP_000577299.1", "name": "BTB_RS11775", "blastscore": 510, "start": 2303314, "genecluster": "NC_018877_c4", "evalue": 1.1e-142, "perc_ident": 98, "strand": "+", "perc_coverage": 100.0, "end": 2304081}], ["input|c4|1768964-1769489|+|ctg1_1779|", 26, {"annotation": "diguanylate_cyclase", "locus_tag": "WP_000656263.1", "name": "BTB_RS11780", "blastscore": 341, "start": 2304096, "genecluster": "NC_018877_c4", "evalue": 7.7e-92, "perc_ident": 96, "strand": "+", "perc_coverage": 100.0, "end": 2304620}], ["input|c4|1769580-1770774|-|ctg1_1780|", 27, {"annotation": "peptidase_S8", "locus_tag": "WP_000790922.1", "name": "BTB_RS11785", "blastscore": 761, "start": 2304712, "genecluster": "NC_018877_c4", "evalue": 5.4e-218, "perc_ident": 98, "strand": "-", "perc_coverage": 100.0, "end": 2305905}], ["input|c4|1771000-1772368|-|ctg1_1781|", 28, {"annotation": "sodium:alanine_symporter_family_protein", "locus_tag": "WP_000451041.1", "name": "BTB_RS11790", "blastscore": 834, "start": 2306138, "genecluster": "NC_018877_c4", "evalue": 5.8e-240, "perc_ident": 98, "strand": "-", "perc_coverage": 100.0, "end": 2307505}], ["input|c4|1772804-1773380|-|ctg1_1782|", 29, {"annotation": "hypothetical_protein", "locus_tag": "WP_001170868.1", "name": "BTB_RS11795", "blastscore": 354, "start": 2307941, "genecluster": "NC_018877_c4", "evalue": 9.6e-96, "perc_ident": 96, "strand": "-", "perc_coverage": 100.0, "end": 2308516}], ["input|c4|1773554-1773857|+|ctg1_1783|", 30, {"annotation": "hypothetical_protein", "locus_tag": "WP_000783523.1", "name": "BTB_RS11800", "blastscore": 198, "start": 2308685, "genecluster": "NC_018877_c4", "evalue": 3.5e-49, "perc_ident": 96, "strand": "+", "perc_coverage": 100.0, "end": 2308993}], ["input|c4|1774253-1774874|+|ctg1_1784|", 31, {"annotation": "DUF4937_domain-containing_protein", "locus_tag": "WP_000925163.1", "name": "BTB_RS11805", "blastscore": 419, "start": 2309376, "genecluster": "NC_018877_c4", "evalue": 2.6e-115, "perc_ident": 96, "strand": "+", "perc_coverage": 100.0, "end": 2309996}], ["input|c4|1775003-1775768|+|ctg1_1785|", 32, {"annotation": "23S_rRNA_pseudouridine(2604)_synthase_RluF", "locus_tag": "WP_002197741.1", "name": "BTB_RS11810", "blastscore": 478, "start": 2310174, "genecluster": "NC_018877_c4", "evalue": 5.9e-133, "perc_ident": 99, "strand": "+", "perc_coverage": 93.7007874015748, "end": 2310890}], ["input|c4|1776156-1778079|+|ctg1_1786|", 33, {"annotation": "threonine--tRNA_ligase", "locus_tag": "WP_000663045.1", "name": "BTB_RS11815", "blastscore": 1243, "start": 2311538, "genecluster": "NC_018877_c4", "evalue": 0.0, "perc_ident": 96, "strand": "+", "perc_coverage": 100.0, "end": 2313460}], ["input|c4|1778328-1779096|+|ctg1_1787|", 34, {"annotation": "ABC_transporter_ATP-binding_protein", "locus_tag": "WP_000106426.1", "name": "BTB_RS11820", "blastscore": 489, "start": 2313710, "genecluster": "NC_018877_c4", "evalue": 2.6e-136, "perc_ident": 100, "strand": "+", "perc_coverage": 100.0, "end": 2314477}], ["input|c4|1779107-1780988|+|ctg1_1788|", 35, {"annotation": "ABC_transporter_permease", "locus_tag": "WP_000897861.1", "name": "BTB_RS11825", "blastscore": 1147, "start": 2314489, "genecluster": "NC_018877_c4", "evalue": 0.0, "perc_ident": 99, "strand": "+", "perc_coverage": 100.0, "end": 2316369}]], "blast_score": 25421.0, "synteny_score": 37, "core_gene_hits": 2, "core_bonus": 3, "hits": 36}], [{"tags": ["IGE_RS16725", "IGE_RS16730", "IGE_RS16735", "IGE_RS16740", "IGE_RS16745", "IGE_RS16750", "IGE_RS16755", "IGE_RS16760", "IGE_RS16765", "IGE_RS16770", "IGE_RS16775", "IGE_RS16780", "IGE_RS16785", "IGE_RS16790", "IGE_RS16795", "IGE_RS16800", "IGE_RS16805", "IGE_RS16810", "IGE_RS16815", "IGE_RS16820", "IGE_RS16825", "IGE_RS16830", "IGE_RS16835", "IGE_RS16840", "IGE_RS29505", "IGE_RS16845", "IGE_RS29510", "IGE_RS16850", "IGE_RS16855", "IGE_RS16860", "IGE_RS16865", "IGE_RS16870", "IGE_RS16875", "IGE_RS16880", "IGE_RS16885", "IGE_RS16890", "IGE_RS16895", "IGE_RS16900", "IGE_RS16905", "IGE_RS16910", "IGE_RS16915"], "proteins": ["WP_000267894.1", "WP_080017679.1", "WP_071714327.1", "WP_000897860.1", "WP_000106426.1", "WP_000663044.1", "WP_002197741.1", "WP_000925176.1", "WP_000783525.1", "WP_001170865.1", "WP_000451040.1", "WP_000790932.1", "WP_000656263.1", "WP_000577301.1", "WP_001043905.1", "WP_000959120.1", "WP_000572987.1", "WP_000644934.1", "WP_000184060.1", "WP_001133888.1", "WP_001007247.1", "WP_000960111.1", "WP_001002071.1", "WP_001048431.1", "WP_080126386.1", "WP_000750107.1", "WP_002061313.1", "WP_000646792.1", "WP_000214794.1", "WP_001141667.1", "WP_001247451.1", "WP_000765150.1", "WP_000667344.1", "WP_001119409.1", "WP_000139780.1", "WP_000572360.1", "WP_000587334.1", "WP_000719400.1", "WP_000416001.1", "WP_000312640.1", "WP_000598139.1"], "cluster_label": "c8", "cluster_type": "nrps", "accession": "NZ_JH804683", "description": "Bacillus cereus HuB1-1 supercont1.1, whole genome shotgun sequence"}, {"pairings": [["input|c4|1735523-1736960|+|ctg1_1753|", 0, {"annotation": "2-methylcitrate_dehydratase", "locus_tag": "WP_000598139.1", "name": "IGE_RS16915", "blastscore": 961, "start": 3421043, "genecluster": "NZ_JH804683_c8", "evalue": 4.3e-278, "perc_ident": 100, "strand": "-", "perc_coverage": 100.0, "end": 3422479}], ["input|c4|1736978-1737887|+|ctg1_1754|", 1, {"annotation": "methylisocitrate_lyase", "locus_tag": "WP_000312640.1", "name": "IGE_RS16910", "blastscore": 574, "start": 3420116, "genecluster": "NZ_JH804683_c8", "evalue": 9.3e-162, "perc_ident": 100, "strand": "-", "perc_coverage": 100.0, "end": 3421024}], ["input|c4|1738040-1739750|+|ctg1_1755|", 2, {"annotation": "acyl-CoA_dehydrogenase", "locus_tag": "WP_000416001.1", "name": "IGE_RS16905", "blastscore": 1079, "start": 3418254, "genecluster": "NZ_JH804683_c8", "evalue": 0.0, "perc_ident": 98, "strand": "-", "perc_coverage": 100.0, "end": 3419963}], ["input|c4|1739766-1740657|+|ctg1_1756|", 3, {"annotation": "NAD(P)-dependent_oxidoreductase", "locus_tag": "WP_000719400.1", "name": "IGE_RS16900", "blastscore": 572, "start": 3417347, "genecluster": "NZ_JH804683_c8", "evalue": 2.7e-161, "perc_ident": 99, "strand": "-", "perc_coverage": 100.0, "end": 3418237}], ["input|c4|1740679-1742140|+|ctg1_1757|", 4, {"annotation": "methylmalonate-semialdehyde_dehydrogenase_(CoA_acylating)", "locus_tag": "WP_000587334.1", "name": "IGE_RS16895", "blastscore": 965, "start": 3415864, "genecluster": "NZ_JH804683_c8", "evalue": 1.8e-279, "perc_ident": 100, "strand": "-", "perc_coverage": 100.0, "end": 3417324}], ["input|c4|1742211-1742844|-|ctg1_1758|", 5, {"annotation": "LysE_family_translocator", "locus_tag": "WP_000572360.1", "name": "IGE_RS16890", "blastscore": 382, "start": 3415155, "genecluster": "NZ_JH804683_c8", "evalue": 3.6e-104, "perc_ident": 94, "strand": "+", "perc_coverage": 100.0, "end": 3415787}], ["input|c4|1743095-1744151|-|ctg1_1759|", 6, {"annotation": "enoyl-CoA_hydratase/isomerase_family_protein", "locus_tag": "WP_000139780.1", "name": "IGE_RS16885", "blastscore": 694, "start": 3413847, "genecluster": "NZ_JH804683_c8", "evalue": 7.2e-198, "perc_ident": 99, "strand": "+", "perc_coverage": 100.0, "end": 3414902}], ["input|c4|1744481-1744739|+|ctg1_1760|", 7, {"annotation": "hypothetical_protein", "locus_tag": "WP_001119409.1", "name": "IGE_RS16880", "blastscore": 157, "start": 3413259, "genecluster": "NZ_JH804683_c8", "evalue": 7.7e-37, "perc_ident": 99, "strand": "-", "perc_coverage": 100.0, "end": 3413516}], ["input|c4|1744923-1745163|+|ctg1_1761|", 8, {"annotation": "DUF2584_domain-containing_protein", "locus_tag": "WP_000667344.1", "name": "IGE_RS16875", "blastscore": 158, "start": 3412835, "genecluster": "NZ_JH804683_c8", "evalue": 3.2e-37, "perc_ident": 100, "strand": "-", "perc_coverage": 100.0, "end": 3413074}], ["input|c4|1745178-1746336|+|ctg1_1762|", 9, {"annotation": "exonuclease_SbcCD_subunit_D", "locus_tag": "WP_000765150.1", "name": "IGE_RS16870", "blastscore": 754, "start": 3411662, "genecluster": "NZ_JH804683_c8", "evalue": 4.9e-216, "perc_ident": 98, "strand": "-", "perc_coverage": 100.0, "end": 3412819}], ["input|c4|1746332-1749422|+|ctg1_1763|", 10, {"annotation": "SMC_family_ATPase", "locus_tag": "WP_001247451.1", "name": "IGE_RS16865", "blastscore": 1577, "start": 3408576, "genecluster": "NZ_JH804683_c8", "evalue": 0.0, "perc_ident": 94, "strand": "-", "perc_coverage": 100.0, "end": 3411665}], ["input|c4|1749527-1749701|-|ctg1_1764|", 11, {"annotation": "hypothetical_protein", "locus_tag": "WP_001141667.1", "name": "IGE_RS16860", "blastscore": 111, "start": 3408295, "genecluster": "NZ_JH804683_c8", "evalue": 3.2e-23, "perc_ident": 100, "strand": "+", "perc_coverage": 100.0, "end": 3408468}], ["input|c4|1749955-1750336|+|ctg1_1765|", 12, {"annotation": "ArsR_family_transcriptional_regulator", "locus_tag": "WP_000214794.1", "name": "IGE_RS16855", "blastscore": 190, "start": 3407664, "genecluster": "NZ_JH804683_c8", "evalue": 1.2e-46, "perc_ident": 99, "strand": "-", "perc_coverage": 78.57142857142857, "end": 3407963}], ["input|c4|1750394-1750580|-|ctg1_1766|", 13, {"annotation": "DUF2187_domain-containing_protein", "locus_tag": "WP_000646792.1", "name": "IGE_RS16850", "blastscore": 120, "start": 3407420, "genecluster": "NZ_JH804683_c8", "evalue": 5.7e-26, "perc_ident": 98, "strand": "+", "perc_coverage": 100.0, "end": 3407605}], ["input|c4|1751046-1752249|+|ctg1_1767|", 14, {"annotation": "MFS_transporter", "locus_tag": "WP_000750107.1", "name": "IGE_RS16845", "blastscore": 743, "start": 3405862, "genecluster": "NZ_JH804683_c8", "evalue": 9e-213, "perc_ident": 99, "strand": "-", "perc_coverage": 100.0, "end": 3407064}], ["input|c4|1752893-1753679|+|ctg1_1768|", 15, {"annotation": "2,3-dihydro-2,3-dihydroxybenzoate_dehydrogenase", "locus_tag": "WP_001048431.1", "name": "IGE_RS16840", "blastscore": 494, "start": 3404451, "genecluster": "NZ_JH804683_c8", "evalue": 6.2e-138, "perc_ident": 98, "strand": "-", "perc_coverage": 100.0, "end": 3405236}], ["input|c4|1753704-1754904|+|ctg1_1769|", 16, {"annotation": "isochorismate_synthase_EntC", "locus_tag": "WP_001002071.1", "name": "IGE_RS16835", "blastscore": 770, "start": 3403226, "genecluster": "NZ_JH804683_c8", "evalue": 1.2e-220, "perc_ident": 98, "strand": "-", "perc_coverage": 100.0, "end": 3404425}], ["input|c4|1754916-1756533|+|ctg1_1770|", 17, {"annotation": "(2,3-dihydroxybenzoyl)adenylate_synthase", "locus_tag": "WP_000960111.1", "name": "IGE_RS16830", "blastscore": 1036, "start": 3401597, "genecluster": "NZ_JH804683_c8", "evalue": 1.2e-300, "perc_ident": 97, "strand": "-", "perc_coverage": 100.0, "end": 3403213}], ["input|c4|1756557-1757451|+|ctg1_1771|", 18, {"annotation": "isochorismatase", "locus_tag": "WP_001007247.1", "name": "IGE_RS16825", "blastscore": 586, "start": 3400679, "genecluster": "NZ_JH804683_c8", "evalue": 1.4e-165, "perc_ident": 97, "strand": "-", "perc_coverage": 100.0, "end": 3401572}], ["input|c4|1757484-1764642|+|ctg1_1772|", 19, {"annotation": "non-ribosomal_peptide_synthetase", "locus_tag": "WP_001133888.1", "name": "IGE_RS16820", "blastscore": 4645, "start": 3393488, "genecluster": "NZ_JH804683_c8", "evalue": 0.0, "perc_ident": 98, "strand": "-", "perc_coverage": 100.0, "end": 3400645}], ["input|c4|1764638-1764863|+|ctg1_1773|", 20, {"annotation": "MbtH_family_protein", "locus_tag": "WP_000184060.1", "name": "IGE_RS16815", "blastscore": 160, "start": 3393267, "genecluster": "NZ_JH804683_c8", "evalue": 6e-38, "perc_ident": 99, "strand": "-", "perc_coverage": 100.0, "end": 3393491}], ["input|c4|1764862-1766293|+|ctg1_1774|", 21, {"annotation": "MFS_transporter", "locus_tag": "WP_000644934.1", "name": "IGE_RS16810", "blastscore": 876, "start": 3391837, "genecluster": "NZ_JH804683_c8", "evalue": 1.8e-252, "perc_ident": 97, "strand": "-", "perc_coverage": 100.0, "end": 3393267}], ["input|c4|1766350-1767100|+|ctg1_1775|", 22, {"annotation": "4'-phosphopantetheinyl_transferase", "locus_tag": "WP_000572987.1", "name": "IGE_RS16805", "blastscore": 488, "start": 3391030, "genecluster": "NZ_JH804683_c8", "evalue": 3.3e-136, "perc_ident": 96, "strand": "-", "perc_coverage": 100.0, "end": 3391779}], ["input|c4|1767124-1767667|+|ctg1_1776|", 23, {"annotation": "hypothetical_protein", "locus_tag": "WP_000959120.1", "name": "IGE_RS16800", "blastscore": 363, "start": 3390462, "genecluster": "NZ_JH804683_c8", "evalue": 1.5e-98, "perc_ident": 100, "strand": "-", "perc_coverage": 100.0, "end": 3391004}], ["input|c4|1767705-1767978|-|ctg1_1777|", 24, {"annotation": "HU_family_DNA-binding_protein", "locus_tag": "WP_001043905.1", "name": "IGE_RS16795", "blastscore": 168, "start": 3390151, "genecluster": "NZ_JH804683_c8", "evalue": 2.7e-40, "perc_ident": 100, "strand": "+", "perc_coverage": 100.0, "end": 3390423}], ["input|c4|1768182-1768950|+|ctg1_1778|", 25, {"annotation": "DUF3891_domain-containing_protein", "locus_tag": "WP_000577301.1", "name": "IGE_RS16790", "blastscore": 512, "start": 3389179, "genecluster": "NZ_JH804683_c8", "evalue": 2.8e-143, "perc_ident": 98, "strand": "-", "perc_coverage": 100.0, "end": 3389946}], ["input|c4|1768964-1769489|+|ctg1_1779|", 26, {"annotation": "diguanylate_cyclase", "locus_tag": "WP_000656263.1", "name": "IGE_RS16785", "blastscore": 341, "start": 3388640, "genecluster": "NZ_JH804683_c8", "evalue": 7.7e-92, "perc_ident": 96, "strand": "-", "perc_coverage": 100.0, "end": 3389164}], ["input|c4|1769580-1770774|-|ctg1_1780|", 27, {"annotation": "peptidase_S8", "locus_tag": "WP_000790932.1", "name": "IGE_RS16780", "blastscore": 766, "start": 3387355, "genecluster": "NZ_JH804683_c8", "evalue": 1.3e-219, "perc_ident": 99, "strand": "+", "perc_coverage": 100.0, "end": 3388548}], ["input|c4|1771000-1772368|-|ctg1_1781|", 28, {"annotation": "sodium:alanine_symporter_family_protein", "locus_tag": "WP_000451040.1", "name": "IGE_RS16775", "blastscore": 832, "start": 3385755, "genecluster": "NZ_JH804683_c8", "evalue": 2.9e-239, "perc_ident": 97, "strand": "+", "perc_coverage": 100.0, "end": 3387122}], ["input|c4|1772804-1773380|-|ctg1_1782|", 29, {"annotation": "hypothetical_protein", "locus_tag": "WP_001170865.1", "name": "IGE_RS16770", "blastscore": 359, "start": 3384744, "genecluster": "NZ_JH804683_c8", "evalue": 1.8e-97, "perc_ident": 97, "strand": "+", "perc_coverage": 100.0, "end": 3385319}], ["input|c4|1773554-1773857|+|ctg1_1783|", 30, {"annotation": "hypothetical_protein", "locus_tag": "WP_000783525.1", "name": "IGE_RS16765", "blastscore": 204, "start": 3384267, "genecluster": "NZ_JH804683_c8", "evalue": 6.4e-51, "perc_ident": 100, "strand": "-", "perc_coverage": 100.0, "end": 3384575}], ["input|c4|1774253-1774874|+|ctg1_1784|", 31, {"annotation": "DUF4937_domain-containing_protein", "locus_tag": "WP_000925176.1", "name": "IGE_RS16760", "blastscore": 416, "start": 3383255, "genecluster": "NZ_JH804683_c8", "evalue": 1.7e-114, "perc_ident": 96, "strand": "-", "perc_coverage": 100.0, "end": 3383875}], ["input|c4|1775003-1775768|+|ctg1_1785|", 32, {"annotation": "23S_rRNA_pseudouridine(2604)_synthase_RluF", "locus_tag": "WP_002197741.1", "name": "IGE_RS16755", "blastscore": 478, "start": 3382362, "genecluster": "NZ_JH804683_c8", "evalue": 5.9e-133, "perc_ident": 99, "strand": "-", "perc_coverage": 93.7007874015748, "end": 3383078}], ["input|c4|1776156-1778079|+|ctg1_1786|", 33, {"annotation": "threonine--tRNA_ligase", "locus_tag": "WP_000663044.1", "name": "IGE_RS16750", "blastscore": 1247, "start": 3379792, "genecluster": "NZ_JH804683_c8", "evalue": 0.0, "perc_ident": 97, "strand": "-", "perc_coverage": 100.0, "end": 3381714}], ["input|c4|1778328-1779096|+|ctg1_1787|", 34, {"annotation": "ABC_transporter_ATP-binding_protein", "locus_tag": "WP_000106426.1", "name": "IGE_RS16745", "blastscore": 489, "start": 3378775, "genecluster": "NZ_JH804683_c8", "evalue": 2.6e-136, "perc_ident": 100, "strand": "-", "perc_coverage": 100.0, "end": 3379542}], ["input|c4|1779107-1780988|+|ctg1_1788|", 35, {"annotation": "ABC_transporter_permease", "locus_tag": "WP_000897860.1", "name": "IGE_RS16740", "blastscore": 1145, "start": 3376882, "genecluster": "NZ_JH804683_c8", "evalue": 0.0, "perc_ident": 99, "strand": "-", "perc_coverage": 100.0, "end": 3378762}]], "blast_score": 25412.0, "synteny_score": 37, "core_gene_hits": 2, "core_bonus": 3, "hits": 36}], [{"tags": ["ICA_RS12675", "ICA_RS12680", "ICA_RS12685", "ICA_RS12690", "ICA_RS12695", "ICA_RS12700", "ICA_RS12705", "ICA_RS12710", "ICA_RS12715", "ICA_RS12720", "ICA_RS12725", "ICA_RS12730", "ICA_RS12735", "ICA_RS12740", "ICA_RS12745", "ICA_RS12750", "ICA_RS12755", "ICA_RS12760", "ICA_RS12765", "ICA_RS12770", "ICA_RS12775", "ICA_RS12780", "ICA_RS12785", "ICA_RS12790", "ICA_RS29875", "ICA_RS12795", "ICA_RS29880", "ICA_RS12800", "ICA_RS12805", "ICA_RS12810", "ICA_RS12815", "ICA_RS12820", "ICA_RS12825", "ICA_RS12830", "ICA_RS12835", "ICA_RS12840", "ICA_RS12845", "ICA_RS12850", "ICA_RS12855", "ICA_RS12860", "ICA_RS12865"], "proteins": ["WP_016512866.1", "WP_080017679.1", "WP_080126385.1", "WP_000897860.1", "WP_000106426.1", "WP_000663044.1", "WP_002197741.1", "WP_000925176.1", "WP_000783525.1", "WP_001170865.1", "WP_016512868.1", "WP_000790932.1", "WP_000656263.1", "WP_000577301.1", "WP_001043905.1", "WP_000959120.1", "WP_000572987.1", "WP_000644934.1", "WP_000184060.1", "WP_001133889.1", "WP_016512869.1", "WP_000960111.1", "WP_001002071.1", "WP_001048431.1", "WP_080126386.1", "WP_000750109.1", "WP_002061313.1", "WP_000646793.1", "WP_000214794.1", "WP_001141667.1", "WP_016512870.1", "WP_000765150.1", "WP_000667344.1", "WP_001119409.1", "WP_000139782.1", "WP_000572345.1", "WP_000633363.1", "WP_016512871.1", "WP_016512872.1", "WP_000312639.1", "WP_000598139.1"], "cluster_label": "c8", "cluster_type": "nrps", "accession": "NZ_KE332536", "description": "Bacillus cereus BAG1O-3 supercont1.1, whole genome shotgun sequence"}, {"pairings": [["input|c4|1735523-1736960|+|ctg1_1753|", 0, {"annotation": "2-methylcitrate_dehydratase", "locus_tag": "WP_000598139.1", "name": "ICA_RS12865", "blastscore": 961, "start": 2586083, "genecluster": "NZ_KE332536_c8", "evalue": 4.3e-278, "perc_ident": 100, "strand": "-", "perc_coverage": 100.0, "end": 2587519}], ["input|c4|1736978-1737887|+|ctg1_1754|", 1, {"annotation": "methylisocitrate_lyase", "locus_tag": "WP_000312639.1", "name": "ICA_RS12860", "blastscore": 572, "start": 2585156, "genecluster": "NZ_KE332536_c8", "evalue": 3.6e-161, "perc_ident": 99, "strand": "-", "perc_coverage": 100.0, "end": 2586064}], ["input|c4|1738040-1739750|+|ctg1_1755|", 2, {"annotation": "acyl-CoA_dehydrogenase", "locus_tag": "WP_016512872.1", "name": "ICA_RS12855", "blastscore": 1078, "start": 2583294, "genecluster": "NZ_KE332536_c8", "evalue": 0.0, "perc_ident": 98, "strand": "-", "perc_coverage": 100.0, "end": 2585003}], ["input|c4|1739766-1740657|+|ctg1_1756|", 3, {"annotation": "NAD(P)-dependent_oxidoreductase", "locus_tag": "WP_016512871.1", "name": "ICA_RS12850", "blastscore": 573, "start": 2582387, "genecluster": "NZ_KE332536_c8", "evalue": 1.6e-161, "perc_ident": 99, "strand": "-", "perc_coverage": 100.0, "end": 2583277}], ["input|c4|1740679-1742140|+|ctg1_1757|", 4, {"annotation": "methylmalonate-semialdehyde_dehydrogenase_(CoA_acylating)", "locus_tag": "WP_000633363.1", "name": "ICA_RS12845", "blastscore": 965, "start": 2580904, "genecluster": "NZ_KE332536_c8", "evalue": 2.3e-279, "perc_ident": 100, "strand": "-", "perc_coverage": 100.0, "end": 2582364}], ["input|c4|1742211-1742844|-|ctg1_1758|", 5, {"annotation": "LysE_family_translocator", "locus_tag": "WP_000572345.1", "name": "ICA_RS12840", "blastscore": 380, "start": 2580202, "genecluster": "NZ_KE332536_c8", "evalue": 1.1e-103, "perc_ident": 94, "strand": "+", "perc_coverage": 100.0, "end": 2580834}], ["input|c4|1743095-1744151|-|ctg1_1759|", 6, {"annotation": "enoyl-CoA_hydratase/isomerase_family_protein", "locus_tag": "WP_000139782.1", "name": "ICA_RS12835", "blastscore": 689, "start": 2578894, "genecluster": "NZ_KE332536_c8", "evalue": 1.8e-196, "perc_ident": 98, "strand": "+", "perc_coverage": 100.0, "end": 2579949}], ["input|c4|1744481-1744739|+|ctg1_1760|", 7, {"annotation": "hypothetical_protein", "locus_tag": "WP_001119409.1", "name": "ICA_RS12830", "blastscore": 157, "start": 2578306, "genecluster": "NZ_KE332536_c8", "evalue": 7.7e-37, "perc_ident": 99, "strand": "-", "perc_coverage": 100.0, "end": 2578563}], ["input|c4|1744923-1745163|+|ctg1_1761|", 8, {"annotation": "DUF2584_domain-containing_protein", "locus_tag": "WP_000667344.1", "name": "ICA_RS12825", "blastscore": 158, "start": 2577882, "genecluster": "NZ_KE332536_c8", "evalue": 3.2e-37, "perc_ident": 100, "strand": "-", "perc_coverage": 100.0, "end": 2578121}], ["input|c4|1745178-1746336|+|ctg1_1762|", 9, {"annotation": "exonuclease_SbcCD_subunit_D", "locus_tag": "WP_000765150.1", "name": "ICA_RS12820", "blastscore": 754, "start": 2576709, "genecluster": "NZ_KE332536_c8", "evalue": 4.9e-216, "perc_ident": 98, "strand": "-", "perc_coverage": 100.0, "end": 2577866}], ["input|c4|1746332-1749422|+|ctg1_1763|", 10, {"annotation": "SMC_family_ATPase", "locus_tag": "WP_016512870.1", "name": "ICA_RS12815", "blastscore": 1576, "start": 2573623, "genecluster": "NZ_KE332536_c8", "evalue": 0.0, "perc_ident": 94, "strand": "-", "perc_coverage": 100.0, "end": 2576712}], ["input|c4|1749527-1749701|-|ctg1_1764|", 11, {"annotation": "hypothetical_protein", "locus_tag": "WP_001141667.1", "name": "ICA_RS12810", "blastscore": 111, "start": 2573342, "genecluster": "NZ_KE332536_c8", "evalue": 3.2e-23, "perc_ident": 100, "strand": "+", "perc_coverage": 100.0, "end": 2573515}], ["input|c4|1749955-1750336|+|ctg1_1765|", 12, {"annotation": "ArsR_family_transcriptional_regulator", "locus_tag": "WP_000214794.1", "name": "ICA_RS12805", "blastscore": 190, "start": 2572711, "genecluster": "NZ_KE332536_c8", "evalue": 1.2e-46, "perc_ident": 99, "strand": "-", "perc_coverage": 78.57142857142857, "end": 2573010}], ["input|c4|1750394-1750580|-|ctg1_1766|", 13, {"annotation": "DUF2187_domain-containing_protein", "locus_tag": "WP_000646793.1", "name": "ICA_RS12800", "blastscore": 122, "start": 2572467, "genecluster": "NZ_KE332536_c8", "evalue": 1.5e-26, "perc_ident": 100, "strand": "+", "perc_coverage": 100.0, "end": 2572652}], ["input|c4|1751046-1752249|+|ctg1_1767|", 14, {"annotation": "MFS_transporter", "locus_tag": "WP_000750109.1", "name": "ICA_RS12795", "blastscore": 746, "start": 2570908, "genecluster": "NZ_KE332536_c8", "evalue": 1.8e-213, "perc_ident": 100, "strand": "-", "perc_coverage": 100.0, "end": 2572110}], ["input|c4|1752893-1753679|+|ctg1_1768|", 15, {"annotation": "2,3-dihydro-2,3-dihydroxybenzoate_dehydrogenase", "locus_tag": "WP_001048431.1", "name": "ICA_RS12790", "blastscore": 494, "start": 2569497, "genecluster": "NZ_KE332536_c8", "evalue": 6.2e-138, "perc_ident": 98, "strand": "-", "perc_coverage": 100.0, "end": 2570282}], ["input|c4|1753704-1754904|+|ctg1_1769|", 16, {"annotation": "isochorismate_synthase_EntC", "locus_tag": "WP_001002071.1", "name": "ICA_RS12785", "blastscore": 770, "start": 2568272, "genecluster": "NZ_KE332536_c8", "evalue": 1.2e-220, "perc_ident": 98, "strand": "-", "perc_coverage": 100.0, "end": 2569471}], ["input|c4|1754916-1756533|+|ctg1_1770|", 17, {"annotation": "(2,3-dihydroxybenzoyl)adenylate_synthase", "locus_tag": "WP_000960111.1", "name": "ICA_RS12780", "blastscore": 1036, "start": 2566643, "genecluster": "NZ_KE332536_c8", "evalue": 1.2e-300, "perc_ident": 97, "strand": "-", "perc_coverage": 100.0, "end": 2568259}], ["input|c4|1756557-1757451|+|ctg1_1771|", 18, {"annotation": "isochorismatase", "locus_tag": "WP_016512869.1", "name": "ICA_RS12775", "blastscore": 587, "start": 2565725, "genecluster": "NZ_KE332536_c8", "evalue": 6.1e-166, "perc_ident": 97, "strand": "-", "perc_coverage": 100.0, "end": 2566618}], ["input|c4|1757484-1764642|+|ctg1_1772|", 19, {"annotation": "non-ribosomal_peptide_synthetase", "locus_tag": "WP_001133889.1", "name": "ICA_RS12770", "blastscore": 4648, "start": 2558534, "genecluster": "NZ_KE332536_c8", "evalue": 0.0, "perc_ident": 98, "strand": "-", "perc_coverage": 100.0, "end": 2565691}], ["input|c4|1764638-1764863|+|ctg1_1773|", 20, {"annotation": "MbtH_family_protein", "locus_tag": "WP_000184060.1", "name": "ICA_RS12765", "blastscore": 160, "start": 2558313, "genecluster": "NZ_KE332536_c8", "evalue": 6e-38, "perc_ident": 99, "strand": "-", "perc_coverage": 100.0, "end": 2558537}], ["input|c4|1764862-1766293|+|ctg1_1774|", 21, {"annotation": "MFS_transporter", "locus_tag": "WP_000644934.1", "name": "ICA_RS12760", "blastscore": 876, "start": 2556883, "genecluster": "NZ_KE332536_c8", "evalue": 1.8e-252, "perc_ident": 97, "strand": "-", "perc_coverage": 100.0, "end": 2558313}], ["input|c4|1766350-1767100|+|ctg1_1775|", 22, {"annotation": "4'-phosphopantetheinyl_transferase", "locus_tag": "WP_000572987.1", "name": "ICA_RS12755", "blastscore": 488, "start": 2556076, "genecluster": "NZ_KE332536_c8", "evalue": 3.3e-136, "perc_ident": 96, "strand": "-", "perc_coverage": 100.0, "end": 2556825}], ["input|c4|1767124-1767667|+|ctg1_1776|", 23, {"annotation": "hypothetical_protein", "locus_tag": "WP_000959120.1", "name": "ICA_RS12750", "blastscore": 363, "start": 2555508, "genecluster": "NZ_KE332536_c8", "evalue": 1.5e-98, "perc_ident": 100, "strand": "-", "perc_coverage": 100.0, "end": 2556050}], ["input|c4|1767705-1767978|-|ctg1_1777|", 24, {"annotation": "HU_family_DNA-binding_protein", "locus_tag": "WP_001043905.1", "name": "ICA_RS12745", "blastscore": 168, "start": 2555197, "genecluster": "NZ_KE332536_c8", "evalue": 2.7e-40, "perc_ident": 100, "strand": "+", "perc_coverage": 100.0, "end": 2555469}], ["input|c4|1768182-1768950|+|ctg1_1778|", 25, {"annotation": "DUF3891_domain-containing_protein", "locus_tag": "WP_000577301.1", "name": "ICA_RS12740", "blastscore": 512, "start": 2554225, "genecluster": "NZ_KE332536_c8", "evalue": 2.8e-143, "perc_ident": 98, "strand": "-", "perc_coverage": 100.0, "end": 2554992}], ["input|c4|1768964-1769489|+|ctg1_1779|", 26, {"annotation": "diguanylate_cyclase", "locus_tag": "WP_000656263.1", "name": "ICA_RS12735", "blastscore": 341, "start": 2553686, "genecluster": "NZ_KE332536_c8", "evalue": 7.7e-92, "perc_ident": 96, "strand": "-", "perc_coverage": 100.0, "end": 2554210}], ["input|c4|1769580-1770774|-|ctg1_1780|", 27, {"annotation": "peptidase_S8", "locus_tag": "WP_000790932.1", "name": "ICA_RS12730", "blastscore": 766, "start": 2552401, "genecluster": "NZ_KE332536_c8", "evalue": 1.3e-219, "perc_ident": 99, "strand": "+", "perc_coverage": 100.0, "end": 2553594}], ["input|c4|1771000-1772368|-|ctg1_1781|", 28, {"annotation": "sodium:alanine_symporter_family_protein", "locus_tag": "WP_016512868.1", "name": "ICA_RS12725", "blastscore": 833, "start": 2550801, "genecluster": "NZ_KE332536_c8", "evalue": 9.9e-240, "perc_ident": 98, "strand": "+", "perc_coverage": 100.0, "end": 2552168}], ["input|c4|1772804-1773380|-|ctg1_1782|", 29, {"annotation": "hypothetical_protein", "locus_tag": "WP_001170865.1", "name": "ICA_RS12720", "blastscore": 359, "start": 2549790, "genecluster": "NZ_KE332536_c8", "evalue": 1.8e-97, "perc_ident": 97, "strand": "+", "perc_coverage": 100.0, "end": 2550365}], ["input|c4|1773554-1773857|+|ctg1_1783|", 30, {"annotation": "hypothetical_protein", "locus_tag": "WP_000783525.1", "name": "ICA_RS12715", "blastscore": 204, "start": 2549313, "genecluster": "NZ_KE332536_c8", "evalue": 6.4e-51, "perc_ident": 100, "strand": "-", "perc_coverage": 100.0, "end": 2549621}], ["input|c4|1774253-1774874|+|ctg1_1784|", 31, {"annotation": "DUF4937_domain-containing_protein", "locus_tag": "WP_000925176.1", "name": "ICA_RS12710", "blastscore": 416, "start": 2548301, "genecluster": "NZ_KE332536_c8", "evalue": 1.7e-114, "perc_ident": 96, "strand": "-", "perc_coverage": 100.0, "end": 2548921}], ["input|c4|1775003-1775768|+|ctg1_1785|", 32, {"annotation": "23S_rRNA_pseudouridine(2604)_synthase_RluF", "locus_tag": "WP_002197741.1", "name": "ICA_RS12705", "blastscore": 478, "start": 2547408, "genecluster": "NZ_KE332536_c8", "evalue": 5.9e-133, "perc_ident": 99, "strand": "-", "perc_coverage": 93.7007874015748, "end": 2548124}], ["input|c4|1776156-1778079|+|ctg1_1786|", 33, {"annotation": "threonine--tRNA_ligase", "locus_tag": "WP_000663044.1", "name": "ICA_RS12700", "blastscore": 1247, "start": 2544838, "genecluster": "NZ_KE332536_c8", "evalue": 0.0, "perc_ident": 97, "strand": "-", "perc_coverage": 100.0, "end": 2546760}], ["input|c4|1778328-1779096|+|ctg1_1787|", 34, {"annotation": "ABC_transporter_ATP-binding_protein", "locus_tag": "WP_000106426.1", "name": "ICA_RS12695", "blastscore": 489, "start": 2543821, "genecluster": "NZ_KE332536_c8", "evalue": 2.6e-136, "perc_ident": 100, "strand": "-", "perc_coverage": 100.0, "end": 2544588}], ["input|c4|1779107-1780988|+|ctg1_1788|", 35, {"annotation": "ABC_transporter_permease", "locus_tag": "WP_000897860.1", "name": "ICA_RS12690", "blastscore": 1145, "start": 2541928, "genecluster": "NZ_KE332536_c8", "evalue": 0.0, "perc_ident": 99, "strand": "-", "perc_coverage": 100.0, "end": 2543808}]], "blast_score": 25412.0, "synteny_score": 37, "core_gene_hits": 2, "core_bonus": 3, "hits": 36}]], "prefix": "general"}, {"total_hits": 5982, "region_number": 5, "ranking": [[{"tags": ["Bt4C1_RS12280", "Bt4C1_RS30175", "Bt4C1_RS12285", "Bt4C1_RS12290", "Bt4C1_RS30180", "Bt4C1_RS12295", "Bt4C1_RS12300", "Bt4C1_RS12305", "Bt4C1_RS12310", "Bt4C1_RS12315", "Bt4C1_RS12320", "Bt4C1_RS12325", "Bt4C1_RS12330", "Bt4C1_RS12335", "Bt4C1_RS12340", "Bt4C1_RS12345", "Bt4C1_RS12350", "Bt4C1_RS12355", "Bt4C1_RS12360", "Bt4C1_RS12365", "Bt4C1_RS12370", "Bt4C1_RS12375", "Bt4C1_RS12380", "Bt4C1_RS12385", "Bt4C1_RS12390", "Bt4C1_RS12395", "Bt4C1_RS12400", "Bt4C1_RS12405", "Bt4C1_RS12410", "Bt4C1_RS30185", "Bt4C1_RS12415", "Bt4C1_RS12420", "Bt4C1_RS12425", "Bt4C1_RS12430", "Bt4C1_RS12435", "Bt4C1_RS12440", "Bt4C1_RS30190", "Bt4C1_RS12445", "Bt4C1_RS12450", "Bt4C1_RS12455", "Bt4C1_RS12460", "Bt4C1_RS12465", "Bt4C1_RS12470", "Bt4C1_RS12475", "Bt4C1_RS12480"], "proteins": ["WP_015945779.1", "WP_003265031.1", "WP_000191905.1", "WP_000594159.1", "WP_081252943.1", "WP_000624981.1", "WP_003307037.1", "WP_063675369.1", "WP_000712655.1", "WP_000287541.1", "WP_000678376.1", "WP_000527414.1", "WP_063675370.1", "WP_063675371.1", "WP_000842214.1", "WP_001032355.1", "WP_000347991.1", "WP_000682536.1", "WP_000677658.1", "WP_081252866.1", "WP_003263424.1", "WP_000858612.1", "WP_000180455.1", "WP_063675373.1", "WP_063675374.1", "WP_000701210.1", "WP_001172926.1", "WP_001037508.1", "WP_000272949.1", "WP_074625209.1", "WP_000477422.1", "WP_000592185.1", "WP_000240601.1", "WP_000627209.1", "WP_015945781.1", "WP_063675375.1", "WP_000711426.1", "WP_000514633.1", "WP_000655722.1", "WP_017763165.1", "WP_000287582.1", "WP_000422453.1", "WP_063675376.1", "WP_017763167.1", "WP_017763168.1"], "cluster_label": "c6", "cluster_type": "nrps", "accession": "NZ_CP015176", "description": "Bacillus thuringiensis serovar alesti strain BGSC 4C1 chromosome, complete genome"}, {"pairings": [["input|c5|1848463-1849288|-|ctg1_1863|", 0, {"annotation": "preprotein_translocase_subunit_Tim44", "locus_tag": "WP_015945779.1", "name": "Bt4C1_RS12280", "blastscore": 546, "start": 2375063, "genecluster": "NZ_CP015176_c6", "evalue": 1.4e-153, "perc_ident": 99, "strand": "-", "perc_coverage": 100.0, "end": 2375887}], ["input|c5|1849560-1850043|+|ctg1_1864|", 1, {"annotation": "MarR_family_transcriptional_regulator", "locus_tag": "WP_000191905.1", "name": "Bt4C1_RS12285", "blastscore": 321, "start": 2376160, "genecluster": "NZ_CP015176_c6", "evalue": 7.6e-86, "perc_ident": 100, "strand": "+", "perc_coverage": 100.0, "end": 2376642}], ["input|c5|1850208-1850946|+|ctg1_1865|", 2, {"annotation": "2,3-bisphosphoglycerate-dependent_phosphoglycerate_mutase", "locus_tag": "WP_000594159.1", "name": "Bt4C1_RS12290", "blastscore": 507, "start": 2376808, "genecluster": "NZ_CP015176_c6", "evalue": 1.1e-141, "perc_ident": 100, "strand": "+", "perc_coverage": 100.0, "end": 2377545}], ["input|c5|1851184-1851922|+|ctg1_1866|", 3, {"annotation": "stage_II_sporulation_protein_SB", "locus_tag": "WP_000624981.1", "name": "Bt4C1_RS12295", "blastscore": 469, "start": 2377784, "genecluster": "NZ_CP015176_c6", "evalue": 2.6e-130, "perc_ident": 98, "strand": "+", "perc_coverage": 100.0, "end": 2378521}], ["input|c5|1852034-1852163|+|ctg1_1867|", 4, {"annotation": "hypothetical_protein", "locus_tag": "WP_003307037.1", "name": "Bt4C1_RS12300", "blastscore": 82, "start": 2378625, "genecluster": "NZ_CP015176_c6", "evalue": 9.1e-15, "perc_ident": 100, "strand": "+", "perc_coverage": 100.0, "end": 2378762}], ["input|c5|1852235-1852412|+|ctg1_1868|", 5, {"annotation": "hypothetical_protein", "locus_tag": "WP_063675369.1", "name": "Bt4C1_RS12305", "blastscore": 107, "start": 2378835, "genecluster": "NZ_CP015176_c6", "evalue": 6.2e-22, "perc_ident": 98, "strand": "+", "perc_coverage": 100.0, "end": 2379011}], ["input|c5|1852430-1852820|-|ctg1_1869|", 6, {"annotation": "hypothetical_protein", "locus_tag": "WP_000712655.1", "name": "Bt4C1_RS12310", "blastscore": 255, "start": 2379030, "genecluster": "NZ_CP015176_c6", "evalue": 3.1e-66, "perc_ident": 100, "strand": "-", "perc_coverage": 100.0, "end": 2379419}], ["input|c5|1853031-1854501|+|ctg1_1870|", 7, {"annotation": "aminoacyl-histidine_dipeptidase", "locus_tag": "WP_000287541.1", "name": "Bt4C1_RS12315", "blastscore": 965, "start": 2379631, "genecluster": "NZ_CP015176_c6", "evalue": 3e-279, "perc_ident": 100, "strand": "+", "perc_coverage": 100.0, "end": 2381100}], ["input|c5|1854813-1855623|+|ctg1_1871|", 8, {"annotation": "hypothetical_protein", "locus_tag": "WP_000678376.1", "name": "Bt4C1_RS12320", "blastscore": 565, "start": 2381413, "genecluster": "NZ_CP015176_c6", "evalue": 3.9e-159, "perc_ident": 100, "strand": "+", "perc_coverage": 100.0, "end": 2382222}], ["input|c5|1855648-1856254|+|ctg1_1872|", 9, {"annotation": "hypothetical_protein", "locus_tag": "WP_000527414.1", "name": "Bt4C1_RS12325", "blastscore": 386, "start": 2382248, "genecluster": "NZ_CP015176_c6", "evalue": 1.8e-105, "perc_ident": 100, "strand": "+", "perc_coverage": 100.0, "end": 2382853}], ["input|c5|1856394-1856646|-|ctg1_1873|", 10, {"annotation": "DNA-binding_response_regulator", "locus_tag": "WP_063675370.1", "name": "Bt4C1_RS12330", "blastscore": 168, "start": 2382994, "genecluster": "NZ_CP015176_c6", "evalue": 2.5e-40, "perc_ident": 99, "strand": "-", "perc_coverage": 100.0, "end": 2383245}], ["input|c5|1857023-1857686|+|ctg1_1874|", 11, {"annotation": "XRE_family_transcriptional_regulator", "locus_tag": "WP_063675371.1", "name": "Bt4C1_RS12335", "blastscore": 422, "start": 2383623, "genecluster": "NZ_CP015176_c6", "evalue": 3.3e-116, "perc_ident": 99, "strand": "+", "perc_coverage": 99.54545454545455, "end": 2384501}], ["input|c5|1857669-1857903|+|ctg1_1875|", 12, {"annotation": "XRE_family_transcriptional_regulator", "locus_tag": "WP_063675371.1", "name": "Bt4C1_RS12335", "blastscore": 144, "start": 2383623, "genecluster": "NZ_CP015176_c6", "evalue": 6.1e-33, "perc_ident": 97, "strand": "+", "perc_coverage": 98.7012987012987, "end": 2384501}], ["input|c5|1858043-1858322|+|ctg1_1876|", 13, {"annotation": "AbrB/MazE/SpoVT_family_DNA-binding_domain-containing_protein", "locus_tag": "WP_000842214.1", "name": "Bt4C1_RS12340", "blastscore": 177, "start": 2384642, "genecluster": "NZ_CP015176_c6", "evalue": 5.9e-43, "perc_ident": 100, "strand": "+", "perc_coverage": 100.0, "end": 2384920}], ["input|c5|1858933-1860184|+|ctg1_1877|", 14, {"annotation": "hypothetical_protein", "locus_tag": "WP_001032355.1", "name": "Bt4C1_RS12345", "blastscore": 848, "start": 2385532, "genecluster": "NZ_CP015176_c6", "evalue": 3.5e-244, "perc_ident": 100, "strand": "+", "perc_coverage": 100.0, "end": 2386782}], ["input|c5|1860251-1861010|+|ctg1_1878|", 15, {"annotation": "membrane_protein", "locus_tag": "WP_000347991.1", "name": "Bt4C1_RS12350", "blastscore": 462, "start": 2386850, "genecluster": "NZ_CP015176_c6", "evalue": 2.5e-128, "perc_ident": 100, "strand": "+", "perc_coverage": 100.0, "end": 2387608}], ["input|c5|1861262-1861922|+|ctg1_1879|", 16, {"annotation": "antibiotic_acetyltransferase", "locus_tag": "WP_000682536.1", "name": "Bt4C1_RS12355", "blastscore": 464, "start": 2387861, "genecluster": "NZ_CP015176_c6", "evalue": 5.8e-129, "perc_ident": 100, "strand": "+", "perc_coverage": 100.0, "end": 2388520}], ["input|c5|1862404-1863718|+|ctg1_1880|", 17, {"annotation": "D-alanyl-D-alanine_carboxypeptidase", "locus_tag": "WP_000677658.1", "name": "Bt4C1_RS12360", "blastscore": 852, "start": 2389003, "genecluster": "NZ_CP015176_c6", "evalue": 1.5e-245, "perc_ident": 99, "strand": "+", "perc_coverage": 100.0, "end": 2390316}], ["input|c5|1864214-1865324|+|ctg1_1881|", 18, {"annotation": "acyltransferase", "locus_tag": "WP_081252866.1", "name": "Bt4C1_RS12365", "blastscore": 715, "start": 2390774, "genecluster": "NZ_CP015176_c6", "evalue": 4.1e-204, "perc_ident": 100, "strand": "+", "perc_coverage": 100.0, "end": 2391922}], ["input|c5|1865526-1866117|+|ctg1_1882|", 19, {"annotation": "SGNH/GDSL_hydrolase_family_protein", "locus_tag": "WP_003263424.1", "name": "Bt4C1_RS12370", "blastscore": 401, "start": 2392083, "genecluster": "NZ_CP015176_c6", "evalue": 5.4e-110, "perc_ident": 100, "strand": "+", "perc_coverage": 100.0, "end": 2392715}], ["input|c5|1867185-1868439|+|ctg1_1883|", 20, {"annotation": "MFS_transporter", "locus_tag": "WP_000858612.1", "name": "Bt4C1_RS12375", "blastscore": 798, "start": 2393784, "genecluster": "NZ_CP015176_c6", "evalue": 3.2e-229, "perc_ident": 100, "strand": "+", "perc_coverage": 100.0, "end": 2395037}], ["input|c5|1868452-1873009|+|ctg1_1884|", 21, {"annotation": "non-ribosomal_peptide_synthetase", "locus_tag": "WP_000180455.1", "name": "Bt4C1_RS12380", "blastscore": 3051, "start": 2395051, "genecluster": "NZ_CP015176_c6", "evalue": 0.0, "perc_ident": 100, "strand": "+", "perc_coverage": 100.0, "end": 2399607}], ["input|c5|1868452-1873009|+|ctg1_1884|", 21, {"annotation": "non-ribosomal_peptide_synthetase", "locus_tag": "WP_063675374.1", "name": "Bt4C1_RS12390", "blastscore": 1219, "start": 2406077, "genecluster": "NZ_CP015176_c6", "evalue": 0.0, "perc_ident": 46, "strand": "+", "perc_coverage": 101.18577075098814, "end": 2420959}], ["input|c5|1868452-1873009|+|ctg1_1884|", 21, {"annotation": "non-ribosomal_peptide_synthetase", "locus_tag": "WP_063675373.1", "name": "Bt4C1_RS12385", "blastscore": 670, "start": 2399610, "genecluster": "NZ_CP015176_c6", "evalue": 6.3e-190, "perc_ident": 32, "strand": "+", "perc_coverage": 96.24505928853755, "end": 2406080}], ["input|c5|1873011-1879482|+|ctg1_1885|", 22, {"annotation": "non-ribosomal_peptide_synthetase", "locus_tag": "WP_063675373.1", "name": "Bt4C1_RS12385", "blastscore": 4276, "start": 2399610, "genecluster": "NZ_CP015176_c6", "evalue": 0.0, "perc_ident": 100, "strand": "+", "perc_coverage": 100.0, "end": 2406080}], ["input|c5|1873011-1879482|+|ctg1_1885|", 22, {"annotation": "non-ribosomal_peptide_synthetase", "locus_tag": "WP_063675374.1", "name": "Bt4C1_RS12390", "blastscore": 2014, "start": 2406077, "genecluster": "NZ_CP015176_c6", "evalue": 0.0, "perc_ident": 51, "strand": "+", "perc_coverage": 97.03153988868274, "end": 2420959}], ["input|c5|1879478-1894361|+|ctg1_1886|", 23, {"annotation": "non-ribosomal_peptide_synthetase", "locus_tag": "WP_063675374.1", "name": "Bt4C1_RS12390", "blastscore": 9902, "start": 2406077, "genecluster": "NZ_CP015176_c6", "evalue": 0.0, "perc_ident": 100, "strand": "+", "perc_coverage": 100.0, "end": 2420959}], ["input|c5|1879478-1894361|+|ctg1_1886|", 23, {"annotation": "non-ribosomal_peptide_synthetase", "locus_tag": "WP_063675373.1", "name": "Bt4C1_RS12385", "blastscore": 2042, "start": 2399610, "genecluster": "NZ_CP015176_c6", "evalue": 0.0, "perc_ident": 51, "strand": "+", "perc_coverage": 42.177419354838705, "end": 2406080}], ["input|c5|1894801-1895428|+|ctg1_1887|", 24, {"annotation": "4'-phosphopantetheinyl_transferase", "locus_tag": "WP_000701210.1", "name": "Bt4C1_RS12395", "blastscore": 421, "start": 2421322, "genecluster": "NZ_CP015176_c6", "evalue": 5.3e-116, "perc_ident": 100, "strand": "+", "perc_coverage": 100.0, "end": 2422026}], ["input|c5|1895414-1896137|+|ctg1_1888|", 25, {"annotation": "thioesterase", "locus_tag": "WP_001172926.1", "name": "Bt4C1_RS12400", "blastscore": 492, "start": 2422013, "genecluster": "NZ_CP015176_c6", "evalue": 2.2e-137, "perc_ident": 100, "strand": "+", "perc_coverage": 100.0, "end": 2422735}], ["input|c5|1896523-1897288|+|ctg1_1889|", 26, {"annotation": "short-chain_dehydrogenase", "locus_tag": "WP_001037508.1", "name": "Bt4C1_RS12405", "blastscore": 493, "start": 2423122, "genecluster": "NZ_CP015176_c6", "evalue": 1.3e-137, "perc_ident": 100, "strand": "+", "perc_coverage": 100.0, "end": 2423886}], ["input|c5|1897547-1898033|+|ctg1_1890|", 27, {"annotation": "DUF4879_domain-containing_protein", "locus_tag": "WP_000272949.1", "name": "Bt4C1_RS12410", "blastscore": 320, "start": 2424146, "genecluster": "NZ_CP015176_c6", "evalue": 9.9e-86, "perc_ident": 100, "strand": "+", "perc_coverage": 100.0, "end": 2424631}], ["input|c5|1898531-1900493|+|ctg1_1891|", 28, {"annotation": "chitin-binding_protein", "locus_tag": "WP_000477422.1", "name": "Bt4C1_RS12415", "blastscore": 1305, "start": 2425130, "genecluster": "NZ_CP015176_c6", "evalue": 0.0, "perc_ident": 100, "strand": "+", "perc_coverage": 100.0, "end": 2427091}], ["input|c5|1900852-1901263|+|ctg1_1892|", 29, {"annotation": "hypothetical_protein", "locus_tag": "WP_000592185.1", "name": "Bt4C1_RS12420", "blastscore": 272, "start": 2427420, "genecluster": "NZ_CP015176_c6", "evalue": 2e-71, "perc_ident": 100, "strand": "+", "perc_coverage": 100.0, "end": 2427830}], ["input|c5|1902732-1903062|+|ctg1_1893|", 30, {"annotation": "hypothetical_protein", "locus_tag": "WP_000240601.1", "name": "Bt4C1_RS12425", "blastscore": 240, "start": 2429300, "genecluster": "NZ_CP015176_c6", "evalue": 6.8e-62, "perc_ident": 100, "strand": "+", "perc_coverage": 100.0, "end": 2429629}], ["input|c5|1903083-1903215|+|ctg1_1894|", 31, {"annotation": "hypothetical_protein", "locus_tag": "WP_000627209.1", "name": "Bt4C1_RS12430", "blastscore": 96, "start": 2429651, "genecluster": "NZ_CP015176_c6", "evalue": 8.1e-19, "perc_ident": 100, "strand": "+", "perc_coverage": 100.0, "end": 2429782}], ["input|c5|1903250-1903859|+|ctg1_1895|", 32, {"annotation": "2'-5'_RNA_ligase", "locus_tag": "WP_015945781.1", "name": "Bt4C1_RS12435", "blastscore": 434, "start": 2429818, "genecluster": "NZ_CP015176_c6", "evalue": 7.7e-120, "perc_ident": 99, "strand": "+", "perc_coverage": 100.0, "end": 2430426}], ["input|c5|1903976-1904921|-|ctg1_1896|", 33, {"annotation": "class_A_beta-lactamase", "locus_tag": "WP_063675375.1", "name": "Bt4C1_RS12440", "blastscore": 576, "start": 2430544, "genecluster": "NZ_CP015176_c6", "evalue": 2e-162, "perc_ident": 97, "strand": "-", "perc_coverage": 100.0, "end": 2431488}], ["input|c5|1906300-1906948|+|ctg1_1897|", 34, {"annotation": "hypothetical_protein", "locus_tag": "WP_000655722.1", "name": "Bt4C1_RS12450", "blastscore": 426, "start": 2432868, "genecluster": "NZ_CP015176_c6", "evalue": 1.7e-117, "perc_ident": 100, "strand": "+", "perc_coverage": 100.0, "end": 2433515}], ["input|c5|1907257-1907764|+|ctg1_1898|", 35, {"annotation": "N-acetyltransferase", "locus_tag": "WP_017763165.1", "name": "Bt4C1_RS12455", "blastscore": 357, "start": 2433829, "genecluster": "NZ_CP015176_c6", "evalue": 7.6e-97, "perc_ident": 99, "strand": "+", "perc_coverage": 100.0, "end": 2434335}], ["input|c5|1908228-1908618|+|ctg1_1899|", 36, {"annotation": "hypothetical_protein", "locus_tag": "WP_000287582.1", "name": "Bt4C1_RS12460", "blastscore": 163, "start": 2434800, "genecluster": "NZ_CP015176_c6", "evalue": 1.2e-38, "perc_ident": 100, "strand": "+", "perc_coverage": 100.0, "end": 2435189}], ["input|c5|1908827-1909304|+|ctg1_1900|", 37, {"annotation": "N-acetyltransferase", "locus_tag": "WP_000422453.1", "name": "Bt4C1_RS12465", "blastscore": 314, "start": 2435399, "genecluster": "NZ_CP015176_c6", "evalue": 5.3e-84, "perc_ident": 100, "strand": "+", "perc_coverage": 100.0, "end": 2435875}], ["input|c5|1910015-1911344|+|ctg1_1901|", 38, {"annotation": "nucleotide_sugar_dehydrogenase", "locus_tag": "WP_063675376.1", "name": "Bt4C1_RS12470", "blastscore": 887, "start": 2436587, "genecluster": "NZ_CP015176_c6", "evalue": 7.3e-256, "perc_ident": 100, "strand": "+", "perc_coverage": 100.0, "end": 2437915}], ["input|c5|1911352-1912510|+|ctg1_1902|", 39, {"annotation": "DegT/DnrJ/EryC1/StrS_family_aminotransferase", "locus_tag": "WP_017763167.1", "name": "Bt4C1_RS12475", "blastscore": 774, "start": 2437924, "genecluster": "NZ_CP015176_c6", "evalue": 6e-222, "perc_ident": 100, "strand": "+", "perc_coverage": 100.0, "end": 2439081}], ["input|c5|1912516-1913440|+|ctg1_1903|", 40, {"annotation": "NAD-dependent_dehydratase", "locus_tag": "WP_017763168.1", "name": "Bt4C1_RS12480", "blastscore": 601, "start": 2439088, "genecluster": "NZ_CP015176_c6", "evalue": 5.6e-170, "perc_ident": 99, "strand": "+", "perc_coverage": 100.0, "end": 2440011}]], "blast_score": 40999.0, "synteny_score": 33, "core_gene_hits": 3, "core_bonus": 3, "hits": 41}], [{"tags": ["BCG9842_RS11530", "BCG9842_RS29640", "BCG9842_RS11535", "BCG9842_RS11540", "BCG9842_RS29645", "BCG9842_RS11545", "BCG9842_RS11550", "BCG9842_RS11555", "BCG9842_RS11560", "BCG9842_RS11565", "BCG9842_RS11570", "BCG9842_RS11575", "BCG9842_RS11580", "BCG9842_RS11585", "BCG9842_RS11590", "BCG9842_RS11595", "BCG9842_RS11600", "BCG9842_RS11605", "BCG9842_RS11610", "BCG9842_RS11615", "BCG9842_RS11620", "BCG9842_RS11625", "BCG9842_RS11630", "BCG9842_RS11635", "BCG9842_RS11640", "BCG9842_RS11645", "BCG9842_RS11650", "BCG9842_RS11655", "BCG9842_RS11660", "BCG9842_RS29650", "BCG9842_RS11665", "BCG9842_RS11670", "BCG9842_RS11675", "BCG9842_RS11680", "BCG9842_RS11685", "BCG9842_RS11690", "BCG9842_RS29655", "BCG9842_RS11695", "BCG9842_RS11700", "BCG9842_RS11705", "BCG9842_RS11710", "BCG9842_RS11715", "BCG9842_RS11720", "BCG9842_RS11725", "BCG9842_RS11730"], "proteins": ["WP_015945779.1", "WP_003265031.1", "WP_000191905.1", "WP_000594159.1", "WP_079246282.1", "WP_000624981.1", "WP_003307037.1", "WP_000852629.1", "WP_000712655.1", "WP_000287541.1", "WP_000678376.1", "WP_000527414.1", "WP_000821942.1", "WP_000397978.1", "WP_000842215.1", "WP_001032355.1", "WP_000347991.1", "WP_000682536.1", "WP_000677657.1", "WP_003282126.1", "WP_003263424.1", "WP_000858612.1", "WP_000180455.1", "WP_000503017.1", "WP_001255762.1", "WP_000701210.1", "WP_001172926.1", "WP_001037508.1", "WP_000272949.1", "WP_079997155.1", "WP_000477424.1", "WP_000592185.1", "WP_000240601.1", "WP_000627208.1", "WP_015945781.1", "WP_000289420.1", "WP_000711427.1", "WP_000514633.1", "WP_000655722.1", "WP_000470152.1", "WP_000287582.1", "WP_000422453.1", "WP_000259079.1", "WP_000229111.1", "WP_000690425.1"], "cluster_label": "c6", "cluster_type": "nrps", "accession": "NC_011772", "description": "Bacillus cereus G9842, complete genome"}, {"pairings": [["input|c5|1848463-1849288|-|ctg1_1863|", 0, {"annotation": "preprotein_translocase_subunit_Tim44", "locus_tag": "WP_015945779.1", "name": "BCG9842_RS11530", "blastscore": 546, "start": 2287034, "genecluster": "NC_011772_c6", "evalue": 1.4e-153, "perc_ident": 99, "strand": "-", "perc_coverage": 100.0, "end": 2287858}], ["input|c5|1849560-1850043|+|ctg1_1864|", 1, {"annotation": "MarR_family_transcriptional_regulator", "locus_tag": "WP_000191905.1", "name": "BCG9842_RS11535", "blastscore": 321, "start": 2288131, "genecluster": "NC_011772_c6", "evalue": 7.6e-86, "perc_ident": 100, "strand": "+", "perc_coverage": 100.0, "end": 2288613}], ["input|c5|1850208-1850946|+|ctg1_1865|", 2, {"annotation": "2,3-bisphosphoglycerate-dependent_phosphoglycerate_mutase", "locus_tag": "WP_000594159.1", "name": "BCG9842_RS11540", "blastscore": 507, "start": 2288779, "genecluster": "NC_011772_c6", "evalue": 1.1e-141, "perc_ident": 100, "strand": "+", "perc_coverage": 100.0, "end": 2289516}], ["input|c5|1851184-1851922|+|ctg1_1866|", 3, {"annotation": "stage_II_sporulation_protein_SB", "locus_tag": "WP_000624981.1", "name": "BCG9842_RS11545", "blastscore": 469, "start": 2289755, "genecluster": "NC_011772_c6", "evalue": 2.6e-130, "perc_ident": 98, "strand": "+", "perc_coverage": 100.0, "end": 2290492}], ["input|c5|1852034-1852163|+|ctg1_1867|", 4, {"annotation": "hypothetical_protein", "locus_tag": "WP_003307037.1", "name": "BCG9842_RS11550", "blastscore": 82, "start": 2290596, "genecluster": "NC_011772_c6", "evalue": 9.1e-15, "perc_ident": 100, "strand": "+", "perc_coverage": 100.0, "end": 2290733}], ["input|c5|1852235-1852412|+|ctg1_1868|", 5, {"annotation": "stage_II_sporulation_protein_SB", "locus_tag": "WP_000852629.1", "name": "BCG9842_RS11555", "blastscore": 109, "start": 2290806, "genecluster": "NC_011772_c6", "evalue": 1.3e-22, "perc_ident": 100, "strand": "+", "perc_coverage": 100.0, "end": 2290982}], ["input|c5|1852430-1852820|-|ctg1_1869|", 6, {"annotation": "DUF1093_domain-containing_protein", "locus_tag": "WP_000712655.1", "name": "BCG9842_RS11560", "blastscore": 255, "start": 2291001, "genecluster": "NC_011772_c6", "evalue": 3.1e-66, "perc_ident": 100, "strand": "-", "perc_coverage": 100.0, "end": 2291390}], ["input|c5|1853031-1854501|+|ctg1_1870|", 7, {"annotation": "aminoacyl-histidine_dipeptidase", "locus_tag": "WP_000287541.1", "name": "BCG9842_RS11565", "blastscore": 965, "start": 2291602, "genecluster": "NC_011772_c6", "evalue": 3e-279, "perc_ident": 100, "strand": "+", "perc_coverage": 100.0, "end": 2293071}], ["input|c5|1854813-1855623|+|ctg1_1871|", 8, {"annotation": "hypothetical_protein", "locus_tag": "WP_000678376.1", "name": "BCG9842_RS11570", "blastscore": 565, "start": 2293384, "genecluster": "NC_011772_c6", "evalue": 3.9e-159, "perc_ident": 100, "strand": "+", "perc_coverage": 100.0, "end": 2294193}], ["input|c5|1855648-1856254|+|ctg1_1872|", 9, {"annotation": "hypothetical_protein", "locus_tag": "WP_000527414.1", "name": "BCG9842_RS11575", "blastscore": 386, "start": 2294219, "genecluster": "NC_011772_c6", "evalue": 1.8e-105, "perc_ident": 100, "strand": "+", "perc_coverage": 100.0, "end": 2294824}], ["input|c5|1856394-1856646|-|ctg1_1873|", 10, {"annotation": "DNA-binding_response_regulator", "locus_tag": "WP_000821942.1", "name": "BCG9842_RS11580", "blastscore": 169, "start": 2294965, "genecluster": "NC_011772_c6", "evalue": 1.9e-40, "perc_ident": 100, "strand": "-", "perc_coverage": 100.0, "end": 2295216}], ["input|c5|1857023-1857686|+|ctg1_1874|", 11, {"annotation": "transcriptional_regulator", "locus_tag": "WP_000397978.1", "name": "BCG9842_RS11585", "blastscore": 423, "start": 2295594, "genecluster": "NC_011772_c6", "evalue": 1.1e-116, "perc_ident": 99, "strand": "+", "perc_coverage": 99.54545454545455, "end": 2296472}], ["input|c5|1857669-1857903|+|ctg1_1875|", 12, {"annotation": "transcriptional_regulator", "locus_tag": "WP_000397978.1", "name": "BCG9842_RS11585", "blastscore": 144, "start": 2295594, "genecluster": "NC_011772_c6", "evalue": 6.1e-33, "perc_ident": 97, "strand": "+", "perc_coverage": 98.7012987012987, "end": 2296472}], ["input|c5|1858043-1858322|+|ctg1_1876|", 13, {"annotation": "AbrB/MazE/SpoVT_family_DNA-binding_domain-containing_protein", "locus_tag": "WP_000842215.1", "name": "BCG9842_RS11590", "blastscore": 175, "start": 2296613, "genecluster": "NC_011772_c6", "evalue": 2.9e-42, "perc_ident": 99, "strand": "+", "perc_coverage": 100.0, "end": 2296891}], ["input|c5|1858933-1860184|+|ctg1_1877|", 14, {"annotation": "hypothetical_protein", "locus_tag": "WP_001032355.1", "name": "BCG9842_RS11595", "blastscore": 848, "start": 2297503, "genecluster": "NC_011772_c6", "evalue": 3.5e-244, "perc_ident": 100, "strand": "+", "perc_coverage": 100.0, "end": 2298753}], ["input|c5|1860251-1861010|+|ctg1_1878|", 15, {"annotation": "membrane_protein", "locus_tag": "WP_000347991.1", "name": "BCG9842_RS11600", "blastscore": 462, "start": 2298821, "genecluster": "NC_011772_c6", "evalue": 2.5e-128, "perc_ident": 100, "strand": "+", "perc_coverage": 100.0, "end": 2299579}], ["input|c5|1861262-1861922|+|ctg1_1879|", 16, {"annotation": "antibiotic_acetyltransferase", "locus_tag": "WP_000682536.1", "name": "BCG9842_RS11605", "blastscore": 464, "start": 2299832, "genecluster": "NC_011772_c6", "evalue": 5.8e-129, "perc_ident": 100, "strand": "+", "perc_coverage": 100.0, "end": 2300491}], ["input|c5|1862404-1863718|+|ctg1_1880|", 17, {"annotation": "D-alanyl-D-alanine_carboxypeptidase", "locus_tag": "WP_000677657.1", "name": "BCG9842_RS11610", "blastscore": 854, "start": 2300974, "genecluster": "NC_011772_c6", "evalue": 5.2e-246, "perc_ident": 100, "strand": "+", "perc_coverage": 100.0, "end": 2302287}], ["input|c5|1864214-1865324|+|ctg1_1881|", 18, {"annotation": "acyltransferase", "locus_tag": "WP_003282126.1", "name": "BCG9842_RS11615", "blastscore": 717, "start": 2302745, "genecluster": "NC_011772_c6", "evalue": 1.1e-204, "perc_ident": 100, "strand": "+", "perc_coverage": 100.0, "end": 2303893}], ["input|c5|1865526-1866117|+|ctg1_1882|", 19, {"annotation": "SGNH/GDSL_hydrolase_family_protein", "locus_tag": "WP_003263424.1", "name": "BCG9842_RS11620", "blastscore": 401, "start": 2304054, "genecluster": "NC_011772_c6", "evalue": 5.4e-110, "perc_ident": 100, "strand": "+", "perc_coverage": 100.0, "end": 2304686}], ["input|c5|1867185-1868439|+|ctg1_1883|", 20, {"annotation": "MFS_transporter", "locus_tag": "WP_000858612.1", "name": "BCG9842_RS11625", "blastscore": 798, "start": 2305755, "genecluster": "NC_011772_c6", "evalue": 3.2e-229, "perc_ident": 100, "strand": "+", "perc_coverage": 100.0, "end": 2307008}], ["input|c5|1868452-1873009|+|ctg1_1884|", 21, {"annotation": "non-ribosomal_peptide_synthetase", "locus_tag": "WP_000180455.1", "name": "BCG9842_RS11630", "blastscore": 3051, "start": 2307022, "genecluster": "NC_011772_c6", "evalue": 0.0, "perc_ident": 100, "strand": "+", "perc_coverage": 100.0, "end": 2311578}], ["input|c5|1868452-1873009|+|ctg1_1884|", 21, {"annotation": "non-ribosomal_peptide_synthetase", "locus_tag": "WP_001255762.1", "name": "BCG9842_RS11640", "blastscore": 1221, "start": 2318048, "genecluster": "NC_011772_c6", "evalue": 0.0, "perc_ident": 46, "strand": "+", "perc_coverage": 101.18577075098814, "end": 2332930}], ["input|c5|1868452-1873009|+|ctg1_1884|", 21, {"annotation": "non-ribosomal_peptide_synthetase", "locus_tag": "WP_000503017.1", "name": "BCG9842_RS11635", "blastscore": 672, "start": 2311581, "genecluster": "NC_011772_c6", "evalue": 9.7e-191, "perc_ident": 32, "strand": "+", "perc_coverage": 96.24505928853755, "end": 2318051}], ["input|c5|1873011-1879482|+|ctg1_1885|", 22, {"annotation": "non-ribosomal_peptide_synthetase", "locus_tag": "WP_000503017.1", "name": "BCG9842_RS11635", "blastscore": 4281, "start": 2311581, "genecluster": "NC_011772_c6", "evalue": 0.0, "perc_ident": 100, "strand": "+", "perc_coverage": 100.0, "end": 2318051}], ["input|c5|1873011-1879482|+|ctg1_1885|", 22, {"annotation": "non-ribosomal_peptide_synthetase", "locus_tag": "WP_001255762.1", "name": "BCG9842_RS11640", "blastscore": 2013, "start": 2318048, "genecluster": "NC_011772_c6", "evalue": 0.0, "perc_ident": 51, "strand": "+", "perc_coverage": 97.03153988868274, "end": 2332930}], ["input|c5|1879478-1894361|+|ctg1_1886|", 23, {"annotation": "non-ribosomal_peptide_synthetase", "locus_tag": "WP_001255762.1", "name": "BCG9842_RS11640", "blastscore": 9874, "start": 2318048, "genecluster": "NC_011772_c6", "evalue": 0.0, "perc_ident": 99, "strand": "+", "perc_coverage": 100.0, "end": 2332930}], ["input|c5|1879478-1894361|+|ctg1_1886|", 23, {"annotation": "non-ribosomal_peptide_synthetase", "locus_tag": "WP_000503017.1", "name": "BCG9842_RS11635", "blastscore": 2044, "start": 2311581, "genecluster": "NC_011772_c6", "evalue": 0.0, "perc_ident": 51, "strand": "+", "perc_coverage": 42.177419354838705, "end": 2318051}], ["input|c5|1894801-1895428|+|ctg1_1887|", 24, {"annotation": "4'-phosphopantetheinyl_transferase", "locus_tag": "WP_000701210.1", "name": "BCG9842_RS11645", "blastscore": 421, "start": 2333293, "genecluster": "NC_011772_c6", "evalue": 5.3e-116, "perc_ident": 100, "strand": "+", "perc_coverage": 100.0, "end": 2333997}], ["input|c5|1895414-1896137|+|ctg1_1888|", 25, {"annotation": "thioesterase", "locus_tag": "WP_001172926.1", "name": "BCG9842_RS11650", "blastscore": 492, "start": 2333984, "genecluster": "NC_011772_c6", "evalue": 2.2e-137, "perc_ident": 100, "strand": "+", "perc_coverage": 100.0, "end": 2334706}], ["input|c5|1896523-1897288|+|ctg1_1889|", 26, {"annotation": "KR_domain-containing_protein", "locus_tag": "WP_001037508.1", "name": "BCG9842_RS11655", "blastscore": 493, "start": 2335093, "genecluster": "NC_011772_c6", "evalue": 1.3e-137, "perc_ident": 100, "strand": "+", "perc_coverage": 100.0, "end": 2335857}], ["input|c5|1897547-1898033|+|ctg1_1890|", 27, {"annotation": "DUF4879_domain-containing_protein", "locus_tag": "WP_000272949.1", "name": "BCG9842_RS11660", "blastscore": 320, "start": 2336117, "genecluster": "NC_011772_c6", "evalue": 9.9e-86, "perc_ident": 100, "strand": "+", "perc_coverage": 100.0, "end": 2336602}], ["input|c5|1898531-1900493|+|ctg1_1891|", 28, {"annotation": "DUF3472_domain-containing_protein", "locus_tag": "WP_000477424.1", "name": "BCG9842_RS11665", "blastscore": 1302, "start": 2337101, "genecluster": "NC_011772_c6", "evalue": 0.0, "perc_ident": 100, "strand": "+", "perc_coverage": 100.0, "end": 2339062}], ["input|c5|1900852-1901263|+|ctg1_1892|", 29, {"annotation": "hypothetical_protein", "locus_tag": "WP_000592185.1", "name": "BCG9842_RS11670", "blastscore": 272, "start": 2339423, "genecluster": "NC_011772_c6", "evalue": 2e-71, "perc_ident": 100, "strand": "+", "perc_coverage": 100.0, "end": 2339833}], ["input|c5|1902732-1903062|+|ctg1_1893|", 30, {"annotation": "hypothetical_protein", "locus_tag": "WP_000240601.1", "name": "BCG9842_RS11675", "blastscore": 240, "start": 2341304, "genecluster": "NC_011772_c6", "evalue": 6.8e-62, "perc_ident": 100, "strand": "+", "perc_coverage": 100.0, "end": 2341633}], ["input|c5|1903083-1903215|+|ctg1_1894|", 31, {"annotation": "hypothetical_protein", "locus_tag": "WP_000627208.1", "name": "BCG9842_RS11680", "blastscore": 91, "start": 2341655, "genecluster": "NC_011772_c6", "evalue": 2.6e-17, "perc_ident": 96, "strand": "+", "perc_coverage": 104.65116279069768, "end": 2341792}], ["input|c5|1903250-1903859|+|ctg1_1895|", 32, {"annotation": "2'-5'_RNA_ligase", "locus_tag": "WP_015945781.1", "name": "BCG9842_RS11685", "blastscore": 434, "start": 2341828, "genecluster": "NC_011772_c6", "evalue": 7.7e-120, "perc_ident": 99, "strand": "+", "perc_coverage": 100.0, "end": 2342436}], ["input|c5|1903976-1904921|-|ctg1_1896|", 33, {"annotation": "class_A_beta-lactamase", "locus_tag": "WP_000289420.1", "name": "BCG9842_RS11690", "blastscore": 581, "start": 2342554, "genecluster": "NC_011772_c6", "evalue": 6.1e-164, "perc_ident": 100, "strand": "-", "perc_coverage": 100.0, "end": 2343498}], ["input|c5|1906300-1906948|+|ctg1_1897|", 34, {"annotation": "hypothetical_protein", "locus_tag": "WP_000655722.1", "name": "BCG9842_RS11700", "blastscore": 426, "start": 2344878, "genecluster": "NC_011772_c6", "evalue": 1.7e-117, "perc_ident": 100, "strand": "+", "perc_coverage": 100.0, "end": 2345525}], ["input|c5|1907257-1907764|+|ctg1_1898|", 35, {"annotation": "N-acetyltransferase", "locus_tag": "WP_000470152.1", "name": "BCG9842_RS11705", "blastscore": 358, "start": 2345831, "genecluster": "NC_011772_c6", "evalue": 3.4e-97, "perc_ident": 100, "strand": "+", "perc_coverage": 100.0, "end": 2346337}], ["input|c5|1908228-1908618|+|ctg1_1899|", 36, {"annotation": "hypothetical_protein", "locus_tag": "WP_000287582.1", "name": "BCG9842_RS11710", "blastscore": 163, "start": 2346802, "genecluster": "NC_011772_c6", "evalue": 1.2e-38, "perc_ident": 100, "strand": "+", "perc_coverage": 100.0, "end": 2347191}], ["input|c5|1908827-1909304|+|ctg1_1900|", 37, {"annotation": "N-acetyltransferase", "locus_tag": "WP_000422453.1", "name": "BCG9842_RS11715", "blastscore": 314, "start": 2347401, "genecluster": "NC_011772_c6", "evalue": 5.3e-84, "perc_ident": 100, "strand": "+", "perc_coverage": 100.0, "end": 2347877}], ["input|c5|1910015-1911344|+|ctg1_1901|", 38, {"annotation": "nucleotide_sugar_dehydrogenase", "locus_tag": "WP_000259079.1", "name": "BCG9842_RS11720", "blastscore": 887, "start": 2348589, "genecluster": "NC_011772_c6", "evalue": 5.6e-256, "perc_ident": 100, "strand": "+", "perc_coverage": 100.0, "end": 2349917}], ["input|c5|1911352-1912510|+|ctg1_1902|", 39, {"annotation": "DegT/DnrJ/EryC1/StrS_family_aminotransferase", "locus_tag": "WP_000229111.1", "name": "BCG9842_RS11725", "blastscore": 777, "start": 2349926, "genecluster": "NC_011772_c6", "evalue": 5.4e-223, "perc_ident": 100, "strand": "+", "perc_coverage": 100.0, "end": 2351083}], ["input|c5|1912516-1913440|+|ctg1_1903|", 40, {"annotation": "NAD-dependent_dehydratase", "locus_tag": "WP_000690425.1", "name": "BCG9842_RS11730", "blastscore": 604, "start": 2351090, "genecluster": "NC_011772_c6", "evalue": 8.6e-171, "perc_ident": 100, "strand": "+", "perc_coverage": 100.0, "end": 2352013}]], "blast_score": 40991.0, "synteny_score": 33, "core_gene_hits": 3, "core_bonus": 3, "hits": 41}], [{"tags": ["LG47_RS24385", "LG47_RS24390", "LG47_RS24395", "LG47_RS24400", "LG47_RS24405", "LG47_RS24410", "LG47_RS24415", "LG47_RS24420", "LG47_RS30530", "LG47_RS24425", "LG47_RS24430", "LG47_RS24435", "LG47_RS24440", "LG47_RS24445", "LG47_RS24450", "LG47_RS30535", "LG47_RS24455", "LG47_RS24460", "LG47_RS24465", "LG47_RS24470", "LG47_RS24475", "LG47_RS24480", "LG47_RS24485", "LG47_RS24490", "LG47_RS24495", "LG47_RS24500", "LG47_RS24505", "LG47_RS24510", "LG47_RS24515", "LG47_RS24520", "LG47_RS24525", "LG47_RS24530", "LG47_RS24535", "LG47_RS24540", "LG47_RS24545", "LG47_RS24550", "LG47_RS24555", "LG47_RS24560", "LG47_RS24565", "LG47_RS24570", "LG47_RS30540", "LG47_RS24575", "LG47_RS24580", "LG47_RS30545", "LG47_RS24585"], "proteins": ["WP_000690425.1", "WP_000229112.1", "WP_000259078.1", "WP_000422453.1", "WP_000287582.1", "WP_000470152.1", "WP_000655722.1", "WP_000514633.1", "WP_079245518.1", "WP_000289420.1", "WP_015945781.1", "WP_044784352.1", "WP_000240601.1", "WP_000592185.1", "WP_044784353.1", "WP_074625209.1", "WP_000272949.1", "WP_001037508.1", "WP_001172926.1", "WP_000701210.1", "WP_044784355.1", "WP_000503018.1", "WP_044784356.1", "WP_000858612.1", "WP_003263424.1", "WP_003282126.1", "WP_044784358.1", "WP_000682536.1", "WP_000347991.1", "WP_001032355.1", "WP_000842214.1", "WP_000397978.1", "WP_000821942.1", "WP_000527414.1", "WP_000678376.1", "WP_000287541.1", "WP_000712655.1", "WP_000852629.1", "WP_003307037.1", "WP_044784359.1", "WP_079246282.1", "WP_044784362.1", "WP_000191905.1", "WP_003265031.1", "WP_015945779.1"], "cluster_label": "c9", "cluster_type": "nrps", "accession": "NZ_JYCL01000078", "description": "Bacillus thuringiensis strain Lr7/2 LG47_078, whole genome shotgun sequence"}, {"pairings": [["input|c5|1848463-1849288|-|ctg1_1863|", 0, {"annotation": "preprotein_translocase_subunit_Tim44", "locus_tag": "WP_015945779.1", "name": "LG47_RS24585", "blastscore": 546, "start": 69981, "genecluster": "NZ_JYCL01000078_c9", "evalue": 1.4e-153, "perc_ident": 99, "strand": "+", "perc_coverage": 100.0, "end": 70805}], ["input|c5|1849560-1850043|+|ctg1_1864|", 1, {"annotation": "MarR_family_transcriptional_regulator", "locus_tag": "WP_000191905.1", "name": "LG47_RS24580", "blastscore": 321, "start": 69226, "genecluster": "NZ_JYCL01000078_c9", "evalue": 7.6e-86, "perc_ident": 100, "strand": "-", "perc_coverage": 100.0, "end": 69708}], ["input|c5|1850208-1850946|+|ctg1_1865|", 2, {"annotation": "2,3-diphosphoglycerate-dependent_phosphoglycerate_mutase", "locus_tag": "WP_044784362.1", "name": "LG47_RS24575", "blastscore": 500, "start": 68323, "genecluster": "NZ_JYCL01000078_c9", "evalue": 8.2e-140, "perc_ident": 99, "strand": "-", "perc_coverage": 100.0, "end": 69060}], ["input|c5|1851184-1851922|+|ctg1_1866|", 3, {"annotation": "stage_II_sporulation_protein_SB", "locus_tag": "WP_044784359.1", "name": "LG47_RS24570", "blastscore": 467, "start": 67347, "genecluster": "NZ_JYCL01000078_c9", "evalue": 7.6e-130, "perc_ident": 98, "strand": "-", "perc_coverage": 100.0, "end": 68084}], ["input|c5|1852034-1852163|+|ctg1_1867|", 4, {"annotation": "hypothetical_protein", "locus_tag": "WP_003307037.1", "name": "LG47_RS24565", "blastscore": 82, "start": 67106, "genecluster": "NZ_JYCL01000078_c9", "evalue": 9.1e-15, "perc_ident": 100, "strand": "-", "perc_coverage": 100.0, "end": 67243}], ["input|c5|1852235-1852412|+|ctg1_1868|", 5, {"annotation": "stage_II_sporulation_protein_SB", "locus_tag": "WP_000852629.1", "name": "LG47_RS24560", "blastscore": 109, "start": 66857, "genecluster": "NZ_JYCL01000078_c9", "evalue": 1.3e-22, "perc_ident": 100, "strand": "-", "perc_coverage": 100.0, "end": 67033}], ["input|c5|1852430-1852820|-|ctg1_1869|", 6, {"annotation": "hypothetical_protein", "locus_tag": "WP_000712655.1", "name": "LG47_RS24555", "blastscore": 255, "start": 66449, "genecluster": "NZ_JYCL01000078_c9", "evalue": 3.1e-66, "perc_ident": 100, "strand": "+", "perc_coverage": 100.0, "end": 66838}], ["input|c5|1853031-1854501|+|ctg1_1870|", 7, {"annotation": "aminoacyl-histidine_dipeptidase", "locus_tag": "WP_000287541.1", "name": "LG47_RS24550", "blastscore": 965, "start": 64768, "genecluster": "NZ_JYCL01000078_c9", "evalue": 3e-279, "perc_ident": 100, "strand": "-", "perc_coverage": 100.0, "end": 66237}], ["input|c5|1854813-1855623|+|ctg1_1871|", 8, {"annotation": "hypothetical_protein", "locus_tag": "WP_000678376.1", "name": "LG47_RS24545", "blastscore": 565, "start": 63646, "genecluster": "NZ_JYCL01000078_c9", "evalue": 3.9e-159, "perc_ident": 100, "strand": "-", "perc_coverage": 100.0, "end": 64455}], ["input|c5|1855648-1856254|+|ctg1_1872|", 9, {"annotation": "hypothetical_protein", "locus_tag": "WP_000527414.1", "name": "LG47_RS24540", "blastscore": 386, "start": 63015, "genecluster": "NZ_JYCL01000078_c9", "evalue": 1.8e-105, "perc_ident": 100, "strand": "-", "perc_coverage": 100.0, "end": 63620}], ["input|c5|1856394-1856646|-|ctg1_1873|", 10, {"annotation": "DNA-binding_response_regulator", "locus_tag": "WP_000821942.1", "name": "LG47_RS24535", "blastscore": 169, "start": 62623, "genecluster": "NZ_JYCL01000078_c9", "evalue": 1.9e-40, "perc_ident": 100, "strand": "+", "perc_coverage": 100.0, "end": 62874}], ["input|c5|1857023-1857686|+|ctg1_1874|", 11, {"annotation": "transcriptional_regulator", "locus_tag": "WP_000397978.1", "name": "LG47_RS24530", "blastscore": 423, "start": 61367, "genecluster": "NZ_JYCL01000078_c9", "evalue": 1.1e-116, "perc_ident": 99, "strand": "-", "perc_coverage": 99.54545454545455, "end": 62245}], ["input|c5|1857669-1857903|+|ctg1_1875|", 12, {"annotation": "transcriptional_regulator", "locus_tag": "WP_000397978.1", "name": "LG47_RS24530", "blastscore": 144, "start": 61367, "genecluster": "NZ_JYCL01000078_c9", "evalue": 6.1e-33, "perc_ident": 97, "strand": "-", "perc_coverage": 98.7012987012987, "end": 62245}], ["input|c5|1858043-1858322|+|ctg1_1876|", 13, {"annotation": "AbrB/MazE/SpoVT_family_DNA-binding_domain-containing_protein", "locus_tag": "WP_000842214.1", "name": "LG47_RS24525", "blastscore": 177, "start": 60948, "genecluster": "NZ_JYCL01000078_c9", "evalue": 5.9e-43, "perc_ident": 100, "strand": "-", "perc_coverage": 100.0, "end": 61226}], ["input|c5|1858933-1860184|+|ctg1_1877|", 14, {"annotation": "hypothetical_protein", "locus_tag": "WP_001032355.1", "name": "LG47_RS24520", "blastscore": 848, "start": 59086, "genecluster": "NZ_JYCL01000078_c9", "evalue": 3.5e-244, "perc_ident": 100, "strand": "-", "perc_coverage": 100.0, "end": 60336}], ["input|c5|1860251-1861010|+|ctg1_1878|", 15, {"annotation": "membrane_protein", "locus_tag": "WP_000347991.1", "name": "LG47_RS24515", "blastscore": 462, "start": 58260, "genecluster": "NZ_JYCL01000078_c9", "evalue": 2.5e-128, "perc_ident": 100, "strand": "-", "perc_coverage": 100.0, "end": 59018}], ["input|c5|1861262-1861922|+|ctg1_1879|", 16, {"annotation": "antibiotic_acetyltransferase", "locus_tag": "WP_000682536.1", "name": "LG47_RS24510", "blastscore": 464, "start": 57348, "genecluster": "NZ_JYCL01000078_c9", "evalue": 5.8e-129, "perc_ident": 100, "strand": "-", "perc_coverage": 100.0, "end": 58007}], ["input|c5|1862404-1863718|+|ctg1_1880|", 17, {"annotation": "D-alanyl-D-alanine_carboxypeptidase", "locus_tag": "WP_044784358.1", "name": "LG47_RS24505", "blastscore": 851, "start": 55553, "genecluster": "NZ_JYCL01000078_c9", "evalue": 4.4e-245, "perc_ident": 99, "strand": "-", "perc_coverage": 100.0, "end": 56866}], ["input|c5|1864214-1865324|+|ctg1_1881|", 18, {"annotation": "acyltransferase", "locus_tag": "WP_003282126.1", "name": "LG47_RS24500", "blastscore": 717, "start": 53947, "genecluster": "NZ_JYCL01000078_c9", "evalue": 1.1e-204, "perc_ident": 100, "strand": "-", "perc_coverage": 100.0, "end": 55095}], ["input|c5|1865526-1866117|+|ctg1_1882|", 19, {"annotation": "SGNH/GDSL_hydrolase_family_protein", "locus_tag": "WP_003263424.1", "name": "LG47_RS24495", "blastscore": 401, "start": 53154, "genecluster": "NZ_JYCL01000078_c9", "evalue": 5.4e-110, "perc_ident": 100, "strand": "-", "perc_coverage": 100.0, "end": 53786}], ["input|c5|1867185-1868439|+|ctg1_1883|", 20, {"annotation": "MFS_transporter", "locus_tag": "WP_000858612.1", "name": "LG47_RS24490", "blastscore": 798, "start": 50832, "genecluster": "NZ_JYCL01000078_c9", "evalue": 3.2e-229, "perc_ident": 100, "strand": "-", "perc_coverage": 100.0, "end": 52085}], ["input|c5|1868452-1873009|+|ctg1_1884|", 21, {"annotation": "non-ribosomal_peptide_synthetase", "locus_tag": "WP_044784356.1", "name": "LG47_RS24485", "blastscore": 3048, "start": 46262, "genecluster": "NZ_JYCL01000078_c9", "evalue": 0.0, "perc_ident": 100, "strand": "-", "perc_coverage": 100.0, "end": 50818}], ["input|c5|1868452-1873009|+|ctg1_1884|", 21, {"annotation": "non-ribosomal_peptide_synthetase", "locus_tag": "WP_044784355.1", "name": "LG47_RS24475", "blastscore": 1221, "start": 24910, "genecluster": "NZ_JYCL01000078_c9", "evalue": 0.0, "perc_ident": 46, "strand": "-", "perc_coverage": 101.18577075098814, "end": 39792}], ["input|c5|1868452-1873009|+|ctg1_1884|", 21, {"annotation": "non-ribosomal_peptide_synthetase", "locus_tag": "WP_000503018.1", "name": "LG47_RS24480", "blastscore": 670, "start": 39789, "genecluster": "NZ_JYCL01000078_c9", "evalue": 4.8e-190, "perc_ident": 32, "strand": "-", "perc_coverage": 96.24505928853755, "end": 46259}], ["input|c5|1873011-1879482|+|ctg1_1885|", 22, {"annotation": "non-ribosomal_peptide_synthetase", "locus_tag": "WP_000503018.1", "name": "LG47_RS24480", "blastscore": 4283, "start": 39789, "genecluster": "NZ_JYCL01000078_c9", "evalue": 0.0, "perc_ident": 100, "strand": "-", "perc_coverage": 100.0, "end": 46259}], ["input|c5|1873011-1879482|+|ctg1_1885|", 22, {"annotation": "non-ribosomal_peptide_synthetase", "locus_tag": "WP_044784355.1", "name": "LG47_RS24475", "blastscore": 2011, "start": 24910, "genecluster": "NZ_JYCL01000078_c9", "evalue": 0.0, "perc_ident": 51, "strand": "-", "perc_coverage": 97.03153988868274, "end": 39792}], ["input|c5|1879478-1894361|+|ctg1_1886|", 23, {"annotation": "non-ribosomal_peptide_synthetase", "locus_tag": "WP_044784355.1", "name": "LG47_RS24475", "blastscore": 9870, "start": 24910, "genecluster": "NZ_JYCL01000078_c9", "evalue": 0.0, "perc_ident": 99, "strand": "-", "perc_coverage": 100.0, "end": 39792}], ["input|c5|1879478-1894361|+|ctg1_1886|", 23, {"annotation": "non-ribosomal_peptide_synthetase", "locus_tag": "WP_000503018.1", "name": "LG47_RS24480", "blastscore": 2045, "start": 39789, "genecluster": "NZ_JYCL01000078_c9", "evalue": 0.0, "perc_ident": 51, "strand": "-", "perc_coverage": 42.177419354838705, "end": 46259}], ["input|c5|1894801-1895428|+|ctg1_1887|", 24, {"annotation": "4'-phosphopantetheinyl_transferase", "locus_tag": "WP_000701210.1", "name": "LG47_RS24470", "blastscore": 421, "start": 23843, "genecluster": "NZ_JYCL01000078_c9", "evalue": 5.3e-116, "perc_ident": 100, "strand": "-", "perc_coverage": 100.0, "end": 24547}], ["input|c5|1895414-1896137|+|ctg1_1888|", 25, {"annotation": "thioesterase", "locus_tag": "WP_001172926.1", "name": "LG47_RS24465", "blastscore": 492, "start": 23134, "genecluster": "NZ_JYCL01000078_c9", "evalue": 2.2e-137, "perc_ident": 100, "strand": "-", "perc_coverage": 100.0, "end": 23856}], ["input|c5|1896523-1897288|+|ctg1_1889|", 26, {"annotation": "short-chain_dehydrogenase", "locus_tag": "WP_001037508.1", "name": "LG47_RS24460", "blastscore": 493, "start": 21983, "genecluster": "NZ_JYCL01000078_c9", "evalue": 1.3e-137, "perc_ident": 100, "strand": "-", "perc_coverage": 100.0, "end": 22747}], ["input|c5|1897547-1898033|+|ctg1_1890|", 27, {"annotation": "DUF4879_domain-containing_protein", "locus_tag": "WP_000272949.1", "name": "LG47_RS24455", "blastscore": 320, "start": 21238, "genecluster": "NZ_JYCL01000078_c9", "evalue": 9.9e-86, "perc_ident": 100, "strand": "-", "perc_coverage": 100.0, "end": 21723}], ["input|c5|1898531-1900493|+|ctg1_1891|", 28, {"annotation": "chitin-binding_protein", "locus_tag": "WP_044784353.1", "name": "LG47_RS24450", "blastscore": 1303, "start": 18778, "genecluster": "NZ_JYCL01000078_c9", "evalue": 0.0, "perc_ident": 100, "strand": "-", "perc_coverage": 100.0, "end": 20739}], ["input|c5|1900852-1901263|+|ctg1_1892|", 29, {"annotation": "hypothetical_protein", "locus_tag": "WP_000592185.1", "name": "LG47_RS24445", "blastscore": 272, "start": 18039, "genecluster": "NZ_JYCL01000078_c9", "evalue": 2e-71, "perc_ident": 100, "strand": "-", "perc_coverage": 100.0, "end": 18449}], ["input|c5|1902732-1903062|+|ctg1_1893|", 30, {"annotation": "hypothetical_protein", "locus_tag": "WP_000240601.1", "name": "LG47_RS24440", "blastscore": 240, "start": 16240, "genecluster": "NZ_JYCL01000078_c9", "evalue": 6.8e-62, "perc_ident": 100, "strand": "-", "perc_coverage": 100.0, "end": 16569}], ["input|c5|1903083-1903215|+|ctg1_1894|", 31, {"annotation": "hypothetical_protein", "locus_tag": "WP_044784352.1", "name": "LG47_RS24435", "blastscore": 94, "start": 16087, "genecluster": "NZ_JYCL01000078_c9", "evalue": 2.4e-18, "perc_ident": 98, "strand": "-", "perc_coverage": 100.0, "end": 16218}], ["input|c5|1903250-1903859|+|ctg1_1895|", 32, {"annotation": "2'-5'_RNA_ligase", "locus_tag": "WP_015945781.1", "name": "LG47_RS24430", "blastscore": 434, "start": 15443, "genecluster": "NZ_JYCL01000078_c9", "evalue": 7.7e-120, "perc_ident": 99, "strand": "-", "perc_coverage": 100.0, "end": 16051}], ["input|c5|1903976-1904921|-|ctg1_1896|", 33, {"annotation": "class_A_beta-lactamase", "locus_tag": "WP_000289420.1", "name": "LG47_RS24425", "blastscore": 581, "start": 14381, "genecluster": "NZ_JYCL01000078_c9", "evalue": 6.1e-164, "perc_ident": 100, "strand": "+", "perc_coverage": 100.0, "end": 15325}], ["input|c5|1906300-1906948|+|ctg1_1897|", 34, {"annotation": "hypothetical_protein", "locus_tag": "WP_000655722.1", "name": "LG47_RS24415", "blastscore": 426, "start": 12356, "genecluster": "NZ_JYCL01000078_c9", "evalue": 1.7e-117, "perc_ident": 100, "strand": "-", "perc_coverage": 100.0, "end": 13003}], ["input|c5|1907257-1907764|+|ctg1_1898|", 35, {"annotation": "N-acetyltransferase", "locus_tag": "WP_000470152.1", "name": "LG47_RS24410", "blastscore": 358, "start": 11540, "genecluster": "NZ_JYCL01000078_c9", "evalue": 3.4e-97, "perc_ident": 100, "strand": "-", "perc_coverage": 100.0, "end": 12046}], ["input|c5|1908228-1908618|+|ctg1_1899|", 36, {"annotation": "hypothetical_protein", "locus_tag": "WP_000287582.1", "name": "LG47_RS24405", "blastscore": 163, "start": 10686, "genecluster": "NZ_JYCL01000078_c9", "evalue": 1.2e-38, "perc_ident": 100, "strand": "-", "perc_coverage": 100.0, "end": 11075}], ["input|c5|1908827-1909304|+|ctg1_1900|", 37, {"annotation": "N-acetyltransferase", "locus_tag": "WP_000422453.1", "name": "LG47_RS24400", "blastscore": 314, "start": 10000, "genecluster": "NZ_JYCL01000078_c9", "evalue": 5.3e-84, "perc_ident": 100, "strand": "-", "perc_coverage": 100.0, "end": 10476}], ["input|c5|1910015-1911344|+|ctg1_1901|", 38, {"annotation": "nucleotide_sugar_dehydrogenase", "locus_tag": "WP_000259078.1", "name": "LG47_RS24395", "blastscore": 888, "start": 7960, "genecluster": "NZ_JYCL01000078_c9", "evalue": 2.5e-256, "perc_ident": 100, "strand": "-", "perc_coverage": 100.0, "end": 9288}], ["input|c5|1911352-1912510|+|ctg1_1902|", 39, {"annotation": "DegT/DnrJ/EryC1/StrS_family_aminotransferase", "locus_tag": "WP_000229112.1", "name": "LG47_RS24390", "blastscore": 778, "start": 6794, "genecluster": "NZ_JYCL01000078_c9", "evalue": 4.2e-223, "perc_ident": 100, "strand": "-", "perc_coverage": 100.0, "end": 7951}], ["input|c5|1912516-1913440|+|ctg1_1903|", 40, {"annotation": "NAD-dependent_dehydratase", "locus_tag": "WP_000690425.1", "name": "LG47_RS24385", "blastscore": 604, "start": 5864, "genecluster": "NZ_JYCL01000078_c9", "evalue": 8.6e-171, "perc_ident": 100, "strand": "-", "perc_coverage": 100.0, "end": 6787}]], "blast_score": 40979.0, "synteny_score": 33, "core_gene_hits": 3, "core_bonus": 3, "hits": 41}], [{"tags": ["IC1_RS12300", "IC1_RS12305", "IC1_RS12310", "IC1_RS12315", "IC1_RS12320", "IC1_RS12325", "IC1_RS12330", "IC1_RS12335", "IC1_RS12340", "IC1_RS34440", "IC1_RS12345", "IC1_RS12350", "IC1_RS12355", "IC1_RS12360", "IC1_RS12365", "IC1_RS12370", "IC1_RS34445", "IC1_RS12375", "IC1_RS12380", "IC1_RS12385", "IC1_RS12390", "IC1_RS12395", "IC1_RS12400", "IC1_RS12405", "IC1_RS12410", "IC1_RS12415", "IC1_RS12420", "IC1_RS12425", "IC1_RS12430", "IC1_RS12435", "IC1_RS12440", "IC1_RS12445", "IC1_RS12450", "IC1_RS12455", "IC1_RS12460", "IC1_RS12465", "IC1_RS12470", "IC1_RS12475", "IC1_RS12480", "IC1_RS12485", "IC1_RS12490", "IC1_RS34450", "IC1_RS12495", "IC1_RS12500", "IC1_RS33425", "IC1_RS12505"], "proteins": ["WP_000449978.1", "WP_000690426.1", "WP_000229112.1", "WP_000259078.1", "WP_000422453.1", "WP_000287582.1", "WP_000470152.1", "WP_000655722.1", "WP_000514633.1", "WP_000711427.1", "WP_000289420.1", "IC1_RS12350", "WP_000627209.1", "WP_000240601.1", "WP_000592185.1", "IC1_RS12370", "WP_080018594.1", "WP_002082775.1", "WP_001037508.1", "WP_001172926.1", "WP_000701210.1", "WP_001255761.1", "WP_000503018.1", "WP_000180455.1", "WP_000858612.1", "WP_080018595.1", "WP_003282126.1", "WP_000677657.1", "WP_000876932.1", "WP_000347991.1", "WP_001032355.1", "WP_000842214.1", "WP_000397974.1", "WP_000821942.1", "WP_000517276.1", "WP_000678375.1", "WP_000287540.1", "WP_000712655.1", "WP_000852629.1", "WP_003307037.1", "WP_000624981.1", "WP_074047530.1", "WP_000594153.1", "WP_000191889.1", "WP_080018596.1", "WP_080018597.1"], "cluster_label": "c6", "cluster_type": "nrps", "accession": "NZ_JH792279", "description": "Bacillus cereus VD022 supercont1.1, whole genome shotgun sequence"}, {"pairings": [["input|c5|1848463-1849288|-|ctg1_1863|", 0, {"annotation": "preprotein_translocase_subunit_Tim44", "locus_tag": "WP_080018597.1", "name": "IC1_RS12505", "blastscore": 532, "start": 2469601, "genecluster": "NZ_JH792279_c6", "evalue": 3.7e-149, "perc_ident": 96, "strand": "+", "perc_coverage": 100.0, "end": 2470449}], ["input|c5|1849560-1850043|+|ctg1_1864|", 1, {"annotation": "MarR_family_transcriptional_regulator", "locus_tag": "WP_000191889.1", "name": "IC1_RS12500", "blastscore": 313, "start": 2468868, "genecluster": "NZ_JH792279_c6", "evalue": 1.2e-83, "perc_ident": 97, "strand": "-", "perc_coverage": 100.0, "end": 2469350}], ["input|c5|1850208-1850946|+|ctg1_1865|", 2, {"annotation": "2,3-bisphosphoglycerate-dependent_phosphoglycerate_mutase", "locus_tag": "WP_000594153.1", "name": "IC1_RS12495", "blastscore": 498, "start": 2467964, "genecluster": "NZ_JH792279_c6", "evalue": 3.1e-139, "perc_ident": 98, "strand": "-", "perc_coverage": 100.0, "end": 2468701}], ["input|c5|1851184-1851922|+|ctg1_1866|", 3, {"annotation": "stage_II_sporulation_protein_SB", "locus_tag": "WP_000624981.1", "name": "IC1_RS12490", "blastscore": 469, "start": 2466988, "genecluster": "NZ_JH792279_c6", "evalue": 2.6e-130, "perc_ident": 98, "strand": "-", "perc_coverage": 100.0, "end": 2467725}], ["input|c5|1852034-1852163|+|ctg1_1867|", 4, {"annotation": "hypothetical_protein", "locus_tag": "WP_003307037.1", "name": "IC1_RS12485", "blastscore": 82, "start": 2466747, "genecluster": "NZ_JH792279_c6", "evalue": 9.1e-15, "perc_ident": 100, "strand": "-", "perc_coverage": 100.0, "end": 2466884}], ["input|c5|1852235-1852412|+|ctg1_1868|", 5, {"annotation": "stage_II_sporulation_protein_SB", "locus_tag": "WP_000852629.1", "name": "IC1_RS12480", "blastscore": 109, "start": 2466498, "genecluster": "NZ_JH792279_c6", "evalue": 1.3e-22, "perc_ident": 100, "strand": "-", "perc_coverage": 100.0, "end": 2466674}], ["input|c5|1852430-1852820|-|ctg1_1869|", 6, {"annotation": "DUF1093_domain-containing_protein", "locus_tag": "WP_000712655.1", "name": "IC1_RS12475", "blastscore": 255, "start": 2466090, "genecluster": "NZ_JH792279_c6", "evalue": 3.1e-66, "perc_ident": 100, "strand": "+", "perc_coverage": 100.0, "end": 2466479}], ["input|c5|1853031-1854501|+|ctg1_1870|", 7, {"annotation": "aminoacyl-histidine_dipeptidase", "locus_tag": "WP_000287540.1", "name": "IC1_RS12470", "blastscore": 962, "start": 2464409, "genecluster": "NZ_JH792279_c6", "evalue": 2e-278, "perc_ident": 100, "strand": "-", "perc_coverage": 100.0, "end": 2465878}], ["input|c5|1854813-1855623|+|ctg1_1871|", 8, {"annotation": "hypothetical_protein", "locus_tag": "WP_000678375.1", "name": "IC1_RS12465", "blastscore": 562, "start": 2463287, "genecluster": "NZ_JH792279_c6", "evalue": 1.9e-158, "perc_ident": 100, "strand": "-", "perc_coverage": 100.0, "end": 2464096}], ["input|c5|1855648-1856254|+|ctg1_1872|", 9, {"annotation": "hypothetical_protein", "locus_tag": "WP_000517276.1", "name": "IC1_RS12460", "blastscore": 378, "start": 2462656, "genecluster": "NZ_JH792279_c6", "evalue": 5e-103, "perc_ident": 98, "strand": "-", "perc_coverage": 100.0, "end": 2463261}], ["input|c5|1856394-1856646|-|ctg1_1873|", 10, {"annotation": "DNA-binding_response_regulator", "locus_tag": "WP_000821942.1", "name": "IC1_RS12455", "blastscore": 169, "start": 2462264, "genecluster": "NZ_JH792279_c6", "evalue": 1.9e-40, "perc_ident": 100, "strand": "+", "perc_coverage": 100.0, "end": 2462515}], ["input|c5|1857023-1857686|+|ctg1_1874|", 11, {"annotation": "XRE_family_transcriptional_regulator", "locus_tag": "WP_000397974.1", "name": "IC1_RS12450", "blastscore": 425, "start": 2461008, "genecluster": "NZ_JH792279_c6", "evalue": 3.9e-117, "perc_ident": 100, "strand": "-", "perc_coverage": 99.54545454545455, "end": 2461886}], ["input|c5|1857669-1857903|+|ctg1_1875|", 12, {"annotation": "XRE_family_transcriptional_regulator", "locus_tag": "WP_000397974.1", "name": "IC1_RS12450", "blastscore": 144, "start": 2461008, "genecluster": "NZ_JH792279_c6", "evalue": 6.1e-33, "perc_ident": 97, "strand": "-", "perc_coverage": 98.7012987012987, "end": 2461886}], ["input|c5|1858043-1858322|+|ctg1_1876|", 13, {"annotation": "AbrB/MazE/SpoVT_family_DNA-binding_domain-containing_protein", "locus_tag": "WP_000842214.1", "name": "IC1_RS12445", "blastscore": 177, "start": 2460589, "genecluster": "NZ_JH792279_c6", "evalue": 5.9e-43, "perc_ident": 100, "strand": "-", "perc_coverage": 100.0, "end": 2460867}], ["input|c5|1858933-1860184|+|ctg1_1877|", 14, {"annotation": "hypothetical_protein", "locus_tag": "WP_001032355.1", "name": "IC1_RS12440", "blastscore": 848, "start": 2458727, "genecluster": "NZ_JH792279_c6", "evalue": 3.5e-244, "perc_ident": 100, "strand": "-", "perc_coverage": 100.0, "end": 2459977}], ["input|c5|1860251-1861010|+|ctg1_1878|", 15, {"annotation": "membrane_protein", "locus_tag": "WP_000347991.1", "name": "IC1_RS12435", "blastscore": 462, "start": 2457901, "genecluster": "NZ_JH792279_c6", "evalue": 2.5e-128, "perc_ident": 100, "strand": "-", "perc_coverage": 100.0, "end": 2458659}], ["input|c5|1861262-1861922|+|ctg1_1879|", 16, {"annotation": "antibiotic_acetyltransferase", "locus_tag": "WP_000876932.1", "name": "IC1_RS12430", "blastscore": 460, "start": 2456989, "genecluster": "NZ_JH792279_c6", "evalue": 8.4e-128, "perc_ident": 99, "strand": "-", "perc_coverage": 100.0, "end": 2457648}], ["input|c5|1862404-1863718|+|ctg1_1880|", 17, {"annotation": "D-alanyl-D-alanine_carboxypeptidase", "locus_tag": "WP_000677657.1", "name": "IC1_RS12425", "blastscore": 854, "start": 2455193, "genecluster": "NZ_JH792279_c6", "evalue": 5.2e-246, "perc_ident": 100, "strand": "-", "perc_coverage": 100.0, "end": 2456506}], ["input|c5|1864214-1865324|+|ctg1_1881|", 18, {"annotation": "acyltransferase", "locus_tag": "WP_003282126.1", "name": "IC1_RS12420", "blastscore": 717, "start": 2453587, "genecluster": "NZ_JH792279_c6", "evalue": 1.1e-204, "perc_ident": 100, "strand": "-", "perc_coverage": 100.0, "end": 2454735}], ["input|c5|1865526-1866117|+|ctg1_1882|", 19, {"annotation": "SGNH/GDSL_hydrolase_family_protein", "locus_tag": "WP_080018595.1", "name": "IC1_RS12415", "blastscore": 399, "start": 2452794, "genecluster": "NZ_JH792279_c6", "evalue": 1.6e-109, "perc_ident": 100, "strand": "-", "perc_coverage": 100.0, "end": 2453426}], ["input|c5|1867185-1868439|+|ctg1_1883|", 20, {"annotation": "MFS_transporter", "locus_tag": "WP_000858612.1", "name": "IC1_RS12410", "blastscore": 798, "start": 2450472, "genecluster": "NZ_JH792279_c6", "evalue": 3.2e-229, "perc_ident": 100, "strand": "-", "perc_coverage": 100.0, "end": 2451725}], ["input|c5|1868452-1873009|+|ctg1_1884|", 21, {"annotation": "non-ribosomal_peptide_synthetase", "locus_tag": "WP_000180455.1", "name": "IC1_RS12405", "blastscore": 3051, "start": 2445902, "genecluster": "NZ_JH792279_c6", "evalue": 0.0, "perc_ident": 100, "strand": "-", "perc_coverage": 100.0, "end": 2450458}], ["input|c5|1868452-1873009|+|ctg1_1884|", 21, {"annotation": "non-ribosomal_peptide_synthetase", "locus_tag": "WP_001255761.1", "name": "IC1_RS12395", "blastscore": 1219, "start": 2424550, "genecluster": "NZ_JH792279_c6", "evalue": 0.0, "perc_ident": 46, "strand": "-", "perc_coverage": 101.18577075098814, "end": 2439432}], ["input|c5|1868452-1873009|+|ctg1_1884|", 21, {"annotation": "non-ribosomal_peptide_synthetase", "locus_tag": "WP_000503018.1", "name": "IC1_RS12400", "blastscore": 670, "start": 2439429, "genecluster": "NZ_JH792279_c6", "evalue": 4.8e-190, "perc_ident": 32, "strand": "-", "perc_coverage": 96.24505928853755, "end": 2445899}], ["input|c5|1873011-1879482|+|ctg1_1885|", 22, {"annotation": "non-ribosomal_peptide_synthetase", "locus_tag": "WP_000503018.1", "name": "IC1_RS12400", "blastscore": 4283, "start": 2439429, "genecluster": "NZ_JH792279_c6", "evalue": 0.0, "perc_ident": 100, "strand": "-", "perc_coverage": 100.0, "end": 2445899}], ["input|c5|1873011-1879482|+|ctg1_1885|", 22, {"annotation": "non-ribosomal_peptide_synthetase", "locus_tag": "WP_001255761.1", "name": "IC1_RS12395", "blastscore": 2013, "start": 2424550, "genecluster": "NZ_JH792279_c6", "evalue": 0.0, "perc_ident": 51, "strand": "-", "perc_coverage": 97.03153988868274, "end": 2439432}], ["input|c5|1879478-1894361|+|ctg1_1886|", 23, {"annotation": "non-ribosomal_peptide_synthetase", "locus_tag": "WP_001255761.1", "name": "IC1_RS12395", "blastscore": 9900, "start": 2424550, "genecluster": "NZ_JH792279_c6", "evalue": 0.0, "perc_ident": 100, "strand": "-", "perc_coverage": 100.0, "end": 2439432}], ["input|c5|1879478-1894361|+|ctg1_1886|", 23, {"annotation": "non-ribosomal_peptide_synthetase", "locus_tag": "WP_000503018.1", "name": "IC1_RS12400", "blastscore": 2045, "start": 2439429, "genecluster": "NZ_JH792279_c6", "evalue": 0.0, "perc_ident": 51, "strand": "-", "perc_coverage": 42.177419354838705, "end": 2445899}], ["input|c5|1894801-1895428|+|ctg1_1887|", 24, {"annotation": "4'-phosphopantetheinyl_transferase", "locus_tag": "WP_000701210.1", "name": "IC1_RS12390", "blastscore": 421, "start": 2423482, "genecluster": "NZ_JH792279_c6", "evalue": 5.3e-116, "perc_ident": 100, "strand": "-", "perc_coverage": 100.0, "end": 2424186}], ["input|c5|1895414-1896137|+|ctg1_1888|", 25, {"annotation": "thioesterase", "locus_tag": "WP_001172926.1", "name": "IC1_RS12385", "blastscore": 492, "start": 2422773, "genecluster": "NZ_JH792279_c6", "evalue": 2.2e-137, "perc_ident": 100, "strand": "-", "perc_coverage": 100.0, "end": 2423495}], ["input|c5|1896523-1897288|+|ctg1_1889|", 26, {"annotation": "KR_domain-containing_protein", "locus_tag": "WP_001037508.1", "name": "IC1_RS12380", "blastscore": 493, "start": 2421622, "genecluster": "NZ_JH792279_c6", "evalue": 1.3e-137, "perc_ident": 100, "strand": "-", "perc_coverage": 100.0, "end": 2422386}], ["input|c5|1897547-1898033|+|ctg1_1890|", 27, {"annotation": "DUF4879_domain-containing_protein", "locus_tag": "WP_002082775.1", "name": "IC1_RS12375", "blastscore": 311, "start": 2420876, "genecluster": "NZ_JH792279_c6", "evalue": 6e-83, "perc_ident": 100, "strand": "-", "perc_coverage": 96.8944099378882, "end": 2421346}], ["input|c5|1898531-1900493|+|ctg1_1891|", 28, {"annotation": "chitin-binding_protein", "locus_tag": "IC1_RS12370", "name": "IC1_RS12370", "blastscore": 1003, "start": 2418845, "genecluster": "NZ_JH792279_c6", "evalue": 1e-290, "perc_ident": 97, "strand": "-", "perc_coverage": 78.25421133231241, "end": 2420377}], ["input|c5|1900852-1901263|+|ctg1_1892|", 29, {"annotation": "hypothetical_protein", "locus_tag": "WP_000592185.1", "name": "IC1_RS12365", "blastscore": 272, "start": 2418062, "genecluster": "NZ_JH792279_c6", "evalue": 2e-71, "perc_ident": 100, "strand": "-", "perc_coverage": 100.0, "end": 2418472}], ["input|c5|1902732-1903062|+|ctg1_1893|", 30, {"annotation": "hypothetical_protein", "locus_tag": "WP_000240601.1", "name": "IC1_RS12360", "blastscore": 240, "start": 2416263, "genecluster": "NZ_JH792279_c6", "evalue": 6.8e-62, "perc_ident": 100, "strand": "-", "perc_coverage": 100.0, "end": 2416592}], ["input|c5|1903083-1903215|+|ctg1_1894|", 31, {"annotation": "hypothetical_protein", "locus_tag": "WP_000627209.1", "name": "IC1_RS12355", "blastscore": 96, "start": 2416110, "genecluster": "NZ_JH792279_c6", "evalue": 8.1e-19, "perc_ident": 100, "strand": "-", "perc_coverage": 100.0, "end": 2416241}], ["input|c5|1903250-1903859|+|ctg1_1895|", 32, {"annotation": "2'-5'_RNA_ligase", "locus_tag": "IC1_RS12350", "name": "IC1_RS12350", "blastscore": 227, "start": 2415479, "genecluster": "NZ_JH792279_c6", "evalue": 1.1e-57, "perc_ident": 100, "strand": "-", "perc_coverage": 51.98019801980198, "end": 2416074}], ["input|c5|1903976-1904921|-|ctg1_1896|", 33, {"annotation": "class_A_beta-lactamase", "locus_tag": "WP_000289420.1", "name": "IC1_RS12345", "blastscore": 581, "start": 2414417, "genecluster": "NZ_JH792279_c6", "evalue": 6.1e-164, "perc_ident": 100, "strand": "+", "perc_coverage": 100.0, "end": 2415361}], ["input|c5|1906300-1906948|+|ctg1_1897|", 34, {"annotation": "hypothetical_protein", "locus_tag": "WP_000655722.1", "name": "IC1_RS12335", "blastscore": 426, "start": 2412401, "genecluster": "NZ_JH792279_c6", "evalue": 1.7e-117, "perc_ident": 100, "strand": "-", "perc_coverage": 100.0, "end": 2413048}], ["input|c5|1907257-1907764|+|ctg1_1898|", 35, {"annotation": "N-acetyltransferase", "locus_tag": "WP_000470152.1", "name": "IC1_RS12330", "blastscore": 358, "start": 2411585, "genecluster": "NZ_JH792279_c6", "evalue": 3.4e-97, "perc_ident": 100, "strand": "-", "perc_coverage": 100.0, "end": 2412091}], ["input|c5|1908228-1908618|+|ctg1_1899|", 36, {"annotation": "hypothetical_protein", "locus_tag": "WP_000287582.1", "name": "IC1_RS12325", "blastscore": 163, "start": 2410731, "genecluster": "NZ_JH792279_c6", "evalue": 1.2e-38, "perc_ident": 100, "strand": "-", "perc_coverage": 100.0, "end": 2411120}], ["input|c5|1908827-1909304|+|ctg1_1900|", 37, {"annotation": "N-acetyltransferase", "locus_tag": "WP_000422453.1", "name": "IC1_RS12320", "blastscore": 314, "start": 2410045, "genecluster": "NZ_JH792279_c6", "evalue": 5.3e-84, "perc_ident": 100, "strand": "-", "perc_coverage": 100.0, "end": 2410521}], ["input|c5|1910015-1911344|+|ctg1_1901|", 38, {"annotation": "nucleotide_sugar_dehydrogenase", "locus_tag": "WP_000259078.1", "name": "IC1_RS12315", "blastscore": 888, "start": 2408004, "genecluster": "NZ_JH792279_c6", "evalue": 2.5e-256, "perc_ident": 100, "strand": "-", "perc_coverage": 100.0, "end": 2409332}], ["input|c5|1911352-1912510|+|ctg1_1902|", 39, {"annotation": "DegT/DnrJ/EryC1/StrS_family_aminotransferase", "locus_tag": "WP_000229112.1", "name": "IC1_RS12310", "blastscore": 778, "start": 2406838, "genecluster": "NZ_JH792279_c6", "evalue": 4.2e-223, "perc_ident": 100, "strand": "-", "perc_coverage": 100.0, "end": 2407995}], ["input|c5|1911352-1912510|+|ctg1_1902|", 39, {"annotation": "DegT/DnrJ/EryC1/StrS_aminotransferase_family_protein", "locus_tag": "WP_000449978.1", "name": "IC1_RS12300", "blastscore": 87, "start": 2404692, "genecluster": "NZ_JH792279_c6", "evalue": 4.4e-15, "perc_ident": 34, "strand": "-", "perc_coverage": 44.15584415584416, "end": 2405933}], ["input|c5|1912516-1913440|+|ctg1_1903|", 40, {"annotation": "NAD-dependent_dehydratase", "locus_tag": "WP_000690426.1", "name": "IC1_RS12305", "blastscore": 602, "start": 2405908, "genecluster": "NZ_JH792279_c6", "evalue": 3.3e-170, "perc_ident": 100, "strand": "-", "perc_coverage": 100.0, "end": 2406831}]], "blast_score": 40546.0, "synteny_score": 33, "core_gene_hits": 3, "core_bonus": 3, "hits": 41}], [{"tags": ["IAW_RS12450", "IAW_RS12455", "IAW_RS12460", "IAW_RS12465", "IAW_RS12470", "IAW_RS12475", "IAW_RS12480", "IAW_RS12485", "IAW_RS32150", "IAW_RS12490", "IAW_RS12495", "IAW_RS12500", "IAW_RS12505", "IAW_RS12510", "IAW_RS12515", "IAW_RS32155", "IAW_RS12520", "IAW_RS12525", "IAW_RS12530", "IAW_RS12535", "IAW_RS12540", "IAW_RS12545", "IAW_RS12550", "IAW_RS12555", "IAW_RS12560", "IAW_RS12565", "IAW_RS12570", "IAW_RS12575", "IAW_RS12580", "IAW_RS12585", "IAW_RS12590", "IAW_RS12595", "IAW_RS12600", "IAW_RS12605", "IAW_RS12610", "IAW_RS12615", "IAW_RS12620", "IAW_RS12625", "IAW_RS12630", "IAW_RS12635", "IAW_RS32160", "IAW_RS12640", "IAW_RS12645"], "proteins": ["WP_000690425.1", "WP_000229112.1", "WP_000259078.1", "WP_016077702.1", "WP_000287582.1", "WP_016077703.1", "WP_000655722.1", "WP_000514633.1", "WP_000711426.1", "WP_016077704.1", "WP_015945781.1", "WP_000627209.1", "WP_000240601.1", "WP_000592185.1", "WP_000477422.1", "WP_074625209.1", "WP_000272949.1", "WP_016077705.1", "WP_001172926.1", "WP_033668848.1", "WP_016077707.1", "WP_016077708.1", "WP_000180454.1", "WP_000858612.1", "WP_003263424.1", "WP_080117657.1", "WP_000677655.1", "WP_000682536.1", "WP_016077710.1", "WP_001032355.1", "WP_000842214.1", "WP_000397974.1", "WP_000821942.1", "WP_000517276.1", "WP_016077711.1", "WP_000287540.1", "WP_000712655.1", "WP_000852629.1", "WP_003307037.1", "WP_000624981.1", "WP_079246282.1", "WP_000594159.1", "WP_000191905.1"], "cluster_label": "c6", "cluster_type": "nrps", "accession": "NZ_KB976107", "description": "Bacillus cereus str. Schrouff acsZZ-supercont2.1, whole genome shotgun sequence"}, {"pairings": [["input|c5|1849560-1850043|+|ctg1_1864|", 1, {"annotation": "MarR_family_transcriptional_regulator", "locus_tag": "WP_000191905.1", "name": "IAW_RS12645", "blastscore": 321, "start": 2501816, "genecluster": "NZ_KB976107_c6", "evalue": 7.6e-86, "perc_ident": 100, "strand": "-", "perc_coverage": 100.0, "end": 2502298}], ["input|c5|1850208-1850946|+|ctg1_1865|", 2, {"annotation": "2,3-bisphosphoglycerate-dependent_phosphoglycerate_mutase", "locus_tag": "WP_000594159.1", "name": "IAW_RS12640", "blastscore": 507, "start": 2500913, "genecluster": "NZ_KB976107_c6", "evalue": 1.1e-141, "perc_ident": 100, "strand": "-", "perc_coverage": 100.0, "end": 2501650}], ["input|c5|1851184-1851922|+|ctg1_1866|", 3, {"annotation": "stage_II_sporulation_protein_SB", "locus_tag": "WP_000624981.1", "name": "IAW_RS12635", "blastscore": 469, "start": 2499937, "genecluster": "NZ_KB976107_c6", "evalue": 2.6e-130, "perc_ident": 98, "strand": "-", "perc_coverage": 100.0, "end": 2500674}], ["input|c5|1852034-1852163|+|ctg1_1867|", 4, {"annotation": "hypothetical_protein", "locus_tag": "WP_003307037.1", "name": "IAW_RS12630", "blastscore": 82, "start": 2499696, "genecluster": "NZ_KB976107_c6", "evalue": 9.1e-15, "perc_ident": 100, "strand": "-", "perc_coverage": 100.0, "end": 2499833}], ["input|c5|1852235-1852412|+|ctg1_1868|", 5, {"annotation": "stage_II_sporulation_protein_SB", "locus_tag": "WP_000852629.1", "name": "IAW_RS12625", "blastscore": 109, "start": 2499447, "genecluster": "NZ_KB976107_c6", "evalue": 1.3e-22, "perc_ident": 100, "strand": "-", "perc_coverage": 100.0, "end": 2499623}], ["input|c5|1852430-1852820|-|ctg1_1869|", 6, {"annotation": "DUF1093_domain-containing_protein", "locus_tag": "WP_000712655.1", "name": "IAW_RS12620", "blastscore": 255, "start": 2499039, "genecluster": "NZ_KB976107_c6", "evalue": 3.1e-66, "perc_ident": 100, "strand": "+", "perc_coverage": 100.0, "end": 2499428}], ["input|c5|1853031-1854501|+|ctg1_1870|", 7, {"annotation": "aminoacyl-histidine_dipeptidase", "locus_tag": "WP_000287540.1", "name": "IAW_RS12615", "blastscore": 962, "start": 2497358, "genecluster": "NZ_KB976107_c6", "evalue": 2e-278, "perc_ident": 100, "strand": "-", "perc_coverage": 100.0, "end": 2498827}], ["input|c5|1854813-1855623|+|ctg1_1871|", 8, {"annotation": "hypothetical_protein", "locus_tag": "WP_016077711.1", "name": "IAW_RS12610", "blastscore": 558, "start": 2496236, "genecluster": "NZ_KB976107_c6", "evalue": 3.6e-157, "perc_ident": 99, "strand": "-", "perc_coverage": 100.0, "end": 2497045}], ["input|c5|1855648-1856254|+|ctg1_1872|", 9, {"annotation": "hypothetical_protein", "locus_tag": "WP_000517276.1", "name": "IAW_RS12605", "blastscore": 378, "start": 2495605, "genecluster": "NZ_KB976107_c6", "evalue": 5e-103, "perc_ident": 98, "strand": "-", "perc_coverage": 100.0, "end": 2496210}], ["input|c5|1856394-1856646|-|ctg1_1873|", 10, {"annotation": "DNA-binding_response_regulator", "locus_tag": "WP_000821942.1", "name": "IAW_RS12600", "blastscore": 169, "start": 2495213, "genecluster": "NZ_KB976107_c6", "evalue": 1.9e-40, "perc_ident": 100, "strand": "+", "perc_coverage": 100.0, "end": 2495464}], ["input|c5|1857023-1857686|+|ctg1_1874|", 11, {"annotation": "XRE_family_transcriptional_regulator", "locus_tag": "WP_000397974.1", "name": "IAW_RS12595", "blastscore": 425, "start": 2493957, "genecluster": "NZ_KB976107_c6", "evalue": 3.9e-117, "perc_ident": 100, "strand": "-", "perc_coverage": 99.54545454545455, "end": 2494835}], ["input|c5|1857669-1857903|+|ctg1_1875|", 12, {"annotation": "XRE_family_transcriptional_regulator", "locus_tag": "WP_000397974.1", "name": "IAW_RS12595", "blastscore": 144, "start": 2493957, "genecluster": "NZ_KB976107_c6", "evalue": 6.1e-33, "perc_ident": 97, "strand": "-", "perc_coverage": 98.7012987012987, "end": 2494835}], ["input|c5|1858043-1858322|+|ctg1_1876|", 13, {"annotation": "AbrB/MazE/SpoVT_family_DNA-binding_domain-containing_protein", "locus_tag": "WP_000842214.1", "name": "IAW_RS12590", "blastscore": 177, "start": 2493538, "genecluster": "NZ_KB976107_c6", "evalue": 5.9e-43, "perc_ident": 100, "strand": "-", "perc_coverage": 100.0, "end": 2493816}], ["input|c5|1858933-1860184|+|ctg1_1877|", 14, {"annotation": "hypothetical_protein", "locus_tag": "WP_001032355.1", "name": "IAW_RS12585", "blastscore": 848, "start": 2491676, "genecluster": "NZ_KB976107_c6", "evalue": 3.5e-244, "perc_ident": 100, "strand": "-", "perc_coverage": 100.0, "end": 2492926}], ["input|c5|1860251-1861010|+|ctg1_1878|", 15, {"annotation": "hypothetical_protein", "locus_tag": "WP_016077710.1", "name": "IAW_RS12580", "blastscore": 459, "start": 2490850, "genecluster": "NZ_KB976107_c6", "evalue": 2.8e-127, "perc_ident": 99, "strand": "-", "perc_coverage": 100.0, "end": 2491608}], ["input|c5|1861262-1861922|+|ctg1_1879|", 16, {"annotation": "antibiotic_acetyltransferase", "locus_tag": "WP_000682536.1", "name": "IAW_RS12575", "blastscore": 464, "start": 2489938, "genecluster": "NZ_KB976107_c6", "evalue": 5.8e-129, "perc_ident": 100, "strand": "-", "perc_coverage": 100.0, "end": 2490597}], ["input|c5|1862404-1863718|+|ctg1_1880|", 17, {"annotation": "D-alanyl-D-alanine_carboxypeptidase", "locus_tag": "WP_000677655.1", "name": "IAW_RS12570", "blastscore": 856, "start": 2488142, "genecluster": "NZ_KB976107_c6", "evalue": 1.8e-246, "perc_ident": 100, "strand": "-", "perc_coverage": 100.0, "end": 2489455}], ["input|c5|1864214-1865324|+|ctg1_1881|", 18, {"annotation": "acyltransferase", "locus_tag": "WP_080117657.1", "name": "IAW_RS12565", "blastscore": 716, "start": 2486536, "genecluster": "NZ_KB976107_c6", "evalue": 1.9e-204, "perc_ident": 100, "strand": "-", "perc_coverage": 100.0, "end": 2487684}], ["input|c5|1865526-1866117|+|ctg1_1882|", 19, {"annotation": "SGNH/GDSL_hydrolase_family_protein", "locus_tag": "WP_003263424.1", "name": "IAW_RS12560", "blastscore": 401, "start": 2485743, "genecluster": "NZ_KB976107_c6", "evalue": 5.4e-110, "perc_ident": 100, "strand": "-", "perc_coverage": 100.0, "end": 2486375}], ["input|c5|1867185-1868439|+|ctg1_1883|", 20, {"annotation": "MFS_transporter", "locus_tag": "WP_000858612.1", "name": "IAW_RS12555", "blastscore": 798, "start": 2483422, "genecluster": "NZ_KB976107_c6", "evalue": 3.2e-229, "perc_ident": 100, "strand": "-", "perc_coverage": 100.0, "end": 2484675}], ["input|c5|1868452-1873009|+|ctg1_1884|", 21, {"annotation": "non-ribosomal_peptide_synthetase", "locus_tag": "WP_000180454.1", "name": "IAW_RS12550", "blastscore": 3043, "start": 2478852, "genecluster": "NZ_KB976107_c6", "evalue": 0.0, "perc_ident": 100, "strand": "-", "perc_coverage": 100.0, "end": 2483408}], ["input|c5|1868452-1873009|+|ctg1_1884|", 21, {"annotation": "non-ribosomal_peptide_synthetase", "locus_tag": "WP_016077707.1", "name": "IAW_RS12540", "blastscore": 1223, "start": 2457500, "genecluster": "NZ_KB976107_c6", "evalue": 0.0, "perc_ident": 46, "strand": "-", "perc_coverage": 101.18577075098814, "end": 2472382}], ["input|c5|1868452-1873009|+|ctg1_1884|", 21, {"annotation": "non-ribosomal_peptide_synthetase", "locus_tag": "WP_016077708.1", "name": "IAW_RS12545", "blastscore": 673, "start": 2472379, "genecluster": "NZ_KB976107_c6", "evalue": 4.4e-191, "perc_ident": 32, "strand": "-", "perc_coverage": 96.24505928853755, "end": 2478849}], ["input|c5|1873011-1879482|+|ctg1_1885|", 22, {"annotation": "non-ribosomal_peptide_synthetase", "locus_tag": "WP_016077708.1", "name": "IAW_RS12545", "blastscore": 4277, "start": 2472379, "genecluster": "NZ_KB976107_c6", "evalue": 0.0, "perc_ident": 100, "strand": "-", "perc_coverage": 100.0, "end": 2478849}], ["input|c5|1873011-1879482|+|ctg1_1885|", 22, {"annotation": "non-ribosomal_peptide_synthetase", "locus_tag": "WP_016077707.1", "name": "IAW_RS12540", "blastscore": 2005, "start": 2457500, "genecluster": "NZ_KB976107_c6", "evalue": 0.0, "perc_ident": 51, "strand": "-", "perc_coverage": 97.03153988868274, "end": 2472382}], ["input|c5|1879478-1894361|+|ctg1_1886|", 23, {"annotation": "non-ribosomal_peptide_synthetase", "locus_tag": "WP_016077707.1", "name": "IAW_RS12540", "blastscore": 9872, "start": 2457500, "genecluster": "NZ_KB976107_c6", "evalue": 0.0, "perc_ident": 99, "strand": "-", "perc_coverage": 100.0, "end": 2472382}], ["input|c5|1879478-1894361|+|ctg1_1886|", 23, {"annotation": "non-ribosomal_peptide_synthetase", "locus_tag": "WP_016077708.1", "name": "IAW_RS12545", "blastscore": 2047, "start": 2472379, "genecluster": "NZ_KB976107_c6", "evalue": 0.0, "perc_ident": 51, "strand": "-", "perc_coverage": 42.177419354838705, "end": 2478849}], ["input|c5|1894801-1895428|+|ctg1_1887|", 24, {"annotation": "4'-phosphopantetheinyl_transferase", "locus_tag": "WP_033668848.1", "name": "IAW_RS12535", "blastscore": 421, "start": 2456433, "genecluster": "NZ_KB976107_c6", "evalue": 4.1e-116, "perc_ident": 100, "strand": "-", "perc_coverage": 100.0, "end": 2457137}], ["input|c5|1895414-1896137|+|ctg1_1888|", 25, {"annotation": "thioesterase", "locus_tag": "WP_001172926.1", "name": "IAW_RS12530", "blastscore": 492, "start": 2455724, "genecluster": "NZ_KB976107_c6", "evalue": 2.2e-137, "perc_ident": 100, "strand": "-", "perc_coverage": 100.0, "end": 2456446}], ["input|c5|1896523-1897288|+|ctg1_1889|", 26, {"annotation": "SDR_family_oxidoreductase", "locus_tag": "WP_016077705.1", "name": "IAW_RS12525", "blastscore": 490, "start": 2454573, "genecluster": "NZ_KB976107_c6", "evalue": 1.1e-136, "perc_ident": 100, "strand": "-", "perc_coverage": 100.0, "end": 2455337}], ["input|c5|1897547-1898033|+|ctg1_1890|", 27, {"annotation": "DUF4879_domain-containing_protein", "locus_tag": "WP_000272949.1", "name": "IAW_RS12520", "blastscore": 320, "start": 2453828, "genecluster": "NZ_KB976107_c6", "evalue": 9.9e-86, "perc_ident": 100, "strand": "-", "perc_coverage": 100.0, "end": 2454313}], ["input|c5|1898531-1900493|+|ctg1_1891|", 28, {"annotation": "DUF3472_domain-containing_protein", "locus_tag": "WP_000477422.1", "name": "IAW_RS12515", "blastscore": 1305, "start": 2451368, "genecluster": "NZ_KB976107_c6", "evalue": 0.0, "perc_ident": 100, "strand": "-", "perc_coverage": 100.0, "end": 2453329}], ["input|c5|1900852-1901263|+|ctg1_1892|", 29, {"annotation": "hypothetical_protein", "locus_tag": "WP_000592185.1", "name": "IAW_RS12510", "blastscore": 272, "start": 2450598, "genecluster": "NZ_KB976107_c6", "evalue": 2e-71, "perc_ident": 100, "strand": "-", "perc_coverage": 100.0, "end": 2451008}], ["input|c5|1902732-1903062|+|ctg1_1893|", 30, {"annotation": "hypothetical_protein", "locus_tag": "WP_000240601.1", "name": "IAW_RS12505", "blastscore": 240, "start": 2448799, "genecluster": "NZ_KB976107_c6", "evalue": 6.8e-62, "perc_ident": 100, "strand": "-", "perc_coverage": 100.0, "end": 2449128}], ["input|c5|1903083-1903215|+|ctg1_1894|", 31, {"annotation": "hypothetical_protein", "locus_tag": "WP_000627209.1", "name": "IAW_RS12500", "blastscore": 96, "start": 2448646, "genecluster": "NZ_KB976107_c6", "evalue": 8.1e-19, "perc_ident": 100, "strand": "-", "perc_coverage": 100.0, "end": 2448777}], ["input|c5|1903250-1903859|+|ctg1_1895|", 32, {"annotation": "2'-5'_RNA_ligase", "locus_tag": "WP_015945781.1", "name": "IAW_RS12495", "blastscore": 434, "start": 2448002, "genecluster": "NZ_KB976107_c6", "evalue": 7.7e-120, "perc_ident": 99, "strand": "-", "perc_coverage": 100.0, "end": 2448610}], ["input|c5|1903976-1904921|-|ctg1_1896|", 33, {"annotation": "class_A_beta-lactamase", "locus_tag": "WP_016077704.1", "name": "IAW_RS12490", "blastscore": 581, "start": 2446940, "genecluster": "NZ_KB976107_c6", "evalue": 6.1e-164, "perc_ident": 98, "strand": "+", "perc_coverage": 100.0, "end": 2447884}], ["input|c5|1906300-1906948|+|ctg1_1897|", 34, {"annotation": "hypothetical_protein", "locus_tag": "WP_000655722.1", "name": "IAW_RS12480", "blastscore": 426, "start": 2444913, "genecluster": "NZ_KB976107_c6", "evalue": 1.7e-117, "perc_ident": 100, "strand": "-", "perc_coverage": 100.0, "end": 2445560}], ["input|c5|1907257-1907764|+|ctg1_1898|", 35, {"annotation": "N-acetyltransferase", "locus_tag": "WP_016077703.1", "name": "IAW_RS12475", "blastscore": 357, "start": 2444097, "genecluster": "NZ_KB976107_c6", "evalue": 7.6e-97, "perc_ident": 99, "strand": "-", "perc_coverage": 100.0, "end": 2444603}], ["input|c5|1908228-1908618|+|ctg1_1899|", 36, {"annotation": "hypothetical_protein", "locus_tag": "WP_000287582.1", "name": "IAW_RS12470", "blastscore": 163, "start": 2443243, "genecluster": "NZ_KB976107_c6", "evalue": 1.2e-38, "perc_ident": 100, "strand": "-", "perc_coverage": 100.0, "end": 2443632}], ["input|c5|1908827-1909304|+|ctg1_1900|", 37, {"annotation": "N-acetyltransferase", "locus_tag": "WP_016077702.1", "name": "IAW_RS12465", "blastscore": 311, "start": 2442557, "genecluster": "NZ_KB976107_c6", "evalue": 4.5e-83, "perc_ident": 99, "strand": "-", "perc_coverage": 100.0, "end": 2443033}], ["input|c5|1910015-1911344|+|ctg1_1901|", 38, {"annotation": "nucleotide_sugar_dehydrogenase", "locus_tag": "WP_000259078.1", "name": "IAW_RS12460", "blastscore": 888, "start": 2440517, "genecluster": "NZ_KB976107_c6", "evalue": 2.5e-256, "perc_ident": 100, "strand": "-", "perc_coverage": 100.0, "end": 2441845}], ["input|c5|1911352-1912510|+|ctg1_1902|", 39, {"annotation": "DegT/DnrJ/EryC1/StrS_family_aminotransferase", "locus_tag": "WP_000229112.1", "name": "IAW_RS12455", "blastscore": 778, "start": 2439351, "genecluster": "NZ_KB976107_c6", "evalue": 4.2e-223, "perc_ident": 100, "strand": "-", "perc_coverage": 100.0, "end": 2440508}], ["input|c5|1912516-1913440|+|ctg1_1903|", 40, {"annotation": "NAD-dependent_dehydratase", "locus_tag": "WP_000690425.1", "name": "IAW_RS12450", "blastscore": 604, "start": 2438421, "genecluster": "NZ_KB976107_c6", "evalue": 8.6e-171, "perc_ident": 100, "strand": "-", "perc_coverage": 100.0, "end": 2439344}]], "blast_score": 40416.0, "synteny_score": 33, "core_gene_hits": 3, "core_bonus": 3, "hits": 40}], [{"tags": ["SD98_RS12720", "SD98_RS12725", "SD98_RS32605", "SD98_RS12730", "SD98_RS12735", "SD98_RS12740", "SD98_RS12745", "SD98_RS12750", "SD98_RS12755", "SD98_RS12760", "SD98_RS12765", "SD98_RS12770", "SD98_RS12775", "SD98_RS12780", "SD98_RS12785", "SD98_RS12790", "SD98_RS12795", "SD98_RS12800", "SD98_RS12805", "SD98_RS12810", "SD98_RS12815", "SD98_RS12820", "SD98_RS12825", "SD98_RS12830", "SD98_RS12835", "SD98_RS12840", "SD98_RS12845", "SD98_RS32610", "SD98_RS12850", "SD98_RS12855", "SD98_RS12860", "SD98_RS12865", "SD98_RS12870", "SD98_RS12875", "SD98_RS32615", "SD98_RS12880", "SD98_RS12885", "SD98_RS12890", "SD98_RS12895", "SD98_RS12900", "SD98_RS12905", "SD98_RS12910", "SD98_RS12915"], "proteins": ["WP_000191905.1", "WP_000594159.1", "WP_079246282.1", "WP_000624981.1", "WP_003307037.1", "WP_000852629.1", "WP_000712655.1", "WP_000287540.1", "WP_016077711.1", "WP_000517276.1", "WP_000821942.1", "WP_000397974.1", "WP_000842214.1", "WP_001032355.1", "WP_042598004.1", "WP_000682536.1", "WP_000677655.1", "WP_080117657.1", "WP_003263424.1", "WP_000858612.1", "WP_044797957.1", "WP_016077708.1", "WP_044797958.1", "WP_033668848.1", "WP_001172926.1", "WP_016077705.1", "WP_000272949.1", "WP_074625209.1", "WP_042598010.1", "WP_000592185.1", "WP_000240601.1", "WP_000627209.1", "WP_015945781.1", "WP_016077704.1", "WP_000711426.1", "WP_000514633.1", "WP_044797960.1", "WP_016077703.1", "WP_044797962.1", "WP_016077702.1", "WP_000259078.1", "WP_000229112.1", "WP_000690425.1"], "cluster_label": "c6", "cluster_type": "nrps", "accession": "NZ_CP010577", "description": "Bacillus thuringiensis serovar morrisoni strain BGSC 4AA1, complete genome"}, {"pairings": [["input|c5|1849560-1850043|+|ctg1_1864|", 1, {"annotation": "MarR_family_transcriptional_regulator", "locus_tag": "WP_000191905.1", "name": "SD98_RS12720", "blastscore": 321, "start": 2423057, "genecluster": "NZ_CP010577_c6", "evalue": 7.6e-86, "perc_ident": 100, "strand": "+", "perc_coverage": 100.0, "end": 2423539}], ["input|c5|1850208-1850946|+|ctg1_1865|", 2, {"annotation": "2,3-bisphosphoglycerate-dependent_phosphoglycerate_mutase", "locus_tag": "WP_000594159.1", "name": "SD98_RS12725", "blastscore": 507, "start": 2423705, "genecluster": "NZ_CP010577_c6", "evalue": 1.1e-141, "perc_ident": 100, "strand": "+", "perc_coverage": 100.0, "end": 2424442}], ["input|c5|1851184-1851922|+|ctg1_1866|", 3, {"annotation": "stage_II_sporulation_protein_SB", "locus_tag": "WP_000624981.1", "name": "SD98_RS12730", "blastscore": 469, "start": 2424681, "genecluster": "NZ_CP010577_c6", "evalue": 2.6e-130, "perc_ident": 98, "strand": "+", "perc_coverage": 100.0, "end": 2425418}], ["input|c5|1852034-1852163|+|ctg1_1867|", 4, {"annotation": "hypothetical_protein", "locus_tag": "WP_003307037.1", "name": "SD98_RS12735", "blastscore": 82, "start": 2425522, "genecluster": "NZ_CP010577_c6", "evalue": 9.1e-15, "perc_ident": 100, "strand": "+", "perc_coverage": 100.0, "end": 2425659}], ["input|c5|1852235-1852412|+|ctg1_1868|", 5, {"annotation": "stage_II_sporulation_protein_SB", "locus_tag": "WP_000852629.1", "name": "SD98_RS12740", "blastscore": 109, "start": 2425732, "genecluster": "NZ_CP010577_c6", "evalue": 1.3e-22, "perc_ident": 100, "strand": "+", "perc_coverage": 100.0, "end": 2425908}], ["input|c5|1852430-1852820|-|ctg1_1869|", 6, {"annotation": "hypothetical_protein", "locus_tag": "WP_000712655.1", "name": "SD98_RS12745", "blastscore": 255, "start": 2425927, "genecluster": "NZ_CP010577_c6", "evalue": 3.1e-66, "perc_ident": 100, "strand": "-", "perc_coverage": 100.0, "end": 2426316}], ["input|c5|1853031-1854501|+|ctg1_1870|", 7, {"annotation": "aminoacyl-histidine_dipeptidase", "locus_tag": "WP_000287540.1", "name": "SD98_RS12750", "blastscore": 962, "start": 2426528, "genecluster": "NZ_CP010577_c6", "evalue": 2e-278, "perc_ident": 100, "strand": "+", "perc_coverage": 100.0, "end": 2427997}], ["input|c5|1854813-1855623|+|ctg1_1871|", 8, {"annotation": "hypothetical_protein", "locus_tag": "WP_016077711.1", "name": "SD98_RS12755", "blastscore": 558, "start": 2428310, "genecluster": "NZ_CP010577_c6", "evalue": 3.6e-157, "perc_ident": 99, "strand": "+", "perc_coverage": 100.0, "end": 2429119}], ["input|c5|1855648-1856254|+|ctg1_1872|", 9, {"annotation": "hypothetical_protein", "locus_tag": "WP_000517276.1", "name": "SD98_RS12760", "blastscore": 378, "start": 2429145, "genecluster": "NZ_CP010577_c6", "evalue": 5e-103, "perc_ident": 98, "strand": "+", "perc_coverage": 100.0, "end": 2429750}], ["input|c5|1856394-1856646|-|ctg1_1873|", 10, {"annotation": "DNA-binding_response_regulator", "locus_tag": "WP_000821942.1", "name": "SD98_RS12765", "blastscore": 169, "start": 2429891, "genecluster": "NZ_CP010577_c6", "evalue": 1.9e-40, "perc_ident": 100, "strand": "-", "perc_coverage": 100.0, "end": 2430142}], ["input|c5|1857023-1857686|+|ctg1_1874|", 11, {"annotation": "XRE_family_transcriptional_regulator", "locus_tag": "WP_000397974.1", "name": "SD98_RS12770", "blastscore": 425, "start": 2430520, "genecluster": "NZ_CP010577_c6", "evalue": 3.9e-117, "perc_ident": 100, "strand": "+", "perc_coverage": 99.54545454545455, "end": 2431398}], ["input|c5|1857669-1857903|+|ctg1_1875|", 12, {"annotation": "XRE_family_transcriptional_regulator", "locus_tag": "WP_000397974.1", "name": "SD98_RS12770", "blastscore": 144, "start": 2430520, "genecluster": "NZ_CP010577_c6", "evalue": 6.1e-33, "perc_ident": 97, "strand": "+", "perc_coverage": 98.7012987012987, "end": 2431398}], ["input|c5|1858043-1858322|+|ctg1_1876|", 13, {"annotation": "AbrB/MazE/SpoVT_family_DNA-binding_domain-containing_protein", "locus_tag": "WP_000842214.1", "name": "SD98_RS12775", "blastscore": 177, "start": 2431539, "genecluster": "NZ_CP010577_c6", "evalue": 5.9e-43, "perc_ident": 100, "strand": "+", "perc_coverage": 100.0, "end": 2431817}], ["input|c5|1858933-1860184|+|ctg1_1877|", 14, {"annotation": "hypothetical_protein", "locus_tag": "WP_001032355.1", "name": "SD98_RS12780", "blastscore": 848, "start": 2432429, "genecluster": "NZ_CP010577_c6", "evalue": 3.5e-244, "perc_ident": 100, "strand": "+", "perc_coverage": 100.0, "end": 2433679}], ["input|c5|1860251-1861010|+|ctg1_1878|", 15, {"annotation": "hypothetical_protein", "locus_tag": "WP_042598004.1", "name": "SD98_RS12785", "blastscore": 460, "start": 2433747, "genecluster": "NZ_CP010577_c6", "evalue": 9.6e-128, "perc_ident": 99, "strand": "+", "perc_coverage": 100.0, "end": 2434505}], ["input|c5|1861262-1861922|+|ctg1_1879|", 16, {"annotation": "antibiotic_acetyltransferase", "locus_tag": "WP_000682536.1", "name": "SD98_RS12790", "blastscore": 464, "start": 2434758, "genecluster": "NZ_CP010577_c6", "evalue": 5.8e-129, "perc_ident": 100, "strand": "+", "perc_coverage": 100.0, "end": 2435417}], ["input|c5|1862404-1863718|+|ctg1_1880|", 17, {"annotation": "D-alanyl-D-alanine_carboxypeptidase", "locus_tag": "WP_000677655.1", "name": "SD98_RS12795", "blastscore": 856, "start": 2435900, "genecluster": "NZ_CP010577_c6", "evalue": 1.8e-246, "perc_ident": 100, "strand": "+", "perc_coverage": 100.0, "end": 2437213}], ["input|c5|1864214-1865324|+|ctg1_1881|", 18, {"annotation": "acyltransferase", "locus_tag": "WP_080117657.1", "name": "SD98_RS12800", "blastscore": 716, "start": 2437671, "genecluster": "NZ_CP010577_c6", "evalue": 1.9e-204, "perc_ident": 100, "strand": "+", "perc_coverage": 100.0, "end": 2438819}], ["input|c5|1865526-1866117|+|ctg1_1882|", 19, {"annotation": "SGNH/GDSL_hydrolase_family_protein", "locus_tag": "WP_003263424.1", "name": "SD98_RS12805", "blastscore": 401, "start": 2438980, "genecluster": "NZ_CP010577_c6", "evalue": 5.4e-110, "perc_ident": 100, "strand": "+", "perc_coverage": 100.0, "end": 2439612}], ["input|c5|1867185-1868439|+|ctg1_1883|", 20, {"annotation": "MFS_transporter", "locus_tag": "WP_000858612.1", "name": "SD98_RS12810", "blastscore": 798, "start": 2440680, "genecluster": "NZ_CP010577_c6", "evalue": 3.2e-229, "perc_ident": 100, "strand": "+", "perc_coverage": 100.0, "end": 2441933}], ["input|c5|1868452-1873009|+|ctg1_1884|", 21, {"annotation": "non-ribosomal_peptide_synthetase", "locus_tag": "WP_044797957.1", "name": "SD98_RS12815", "blastscore": 3040, "start": 2441947, "genecluster": "NZ_CP010577_c6", "evalue": 0.0, "perc_ident": 100, "strand": "+", "perc_coverage": 100.0, "end": 2446503}], ["input|c5|1868452-1873009|+|ctg1_1884|", 21, {"annotation": "non-ribosomal_peptide_synthetase", "locus_tag": "WP_044797958.1", "name": "SD98_RS12825", "blastscore": 1223, "start": 2452973, "genecluster": "NZ_CP010577_c6", "evalue": 0.0, "perc_ident": 46, "strand": "+", "perc_coverage": 101.18577075098814, "end": 2467855}], ["input|c5|1868452-1873009|+|ctg1_1884|", 21, {"annotation": "non-ribosomal_peptide_synthetase", "locus_tag": "WP_016077708.1", "name": "SD98_RS12820", "blastscore": 673, "start": 2446506, "genecluster": "NZ_CP010577_c6", "evalue": 4.4e-191, "perc_ident": 32, "strand": "+", "perc_coverage": 96.24505928853755, "end": 2452976}], ["input|c5|1873011-1879482|+|ctg1_1885|", 22, {"annotation": "non-ribosomal_peptide_synthetase", "locus_tag": "WP_016077708.1", "name": "SD98_RS12820", "blastscore": 4277, "start": 2446506, "genecluster": "NZ_CP010577_c6", "evalue": 0.0, "perc_ident": 100, "strand": "+", "perc_coverage": 100.0, "end": 2452976}], ["input|c5|1873011-1879482|+|ctg1_1885|", 22, {"annotation": "non-ribosomal_peptide_synthetase", "locus_tag": "WP_044797958.1", "name": "SD98_RS12825", "blastscore": 2005, "start": 2452973, "genecluster": "NZ_CP010577_c6", "evalue": 0.0, "perc_ident": 51, "strand": "+", "perc_coverage": 97.03153988868274, "end": 2467855}], ["input|c5|1879478-1894361|+|ctg1_1886|", 23, {"annotation": "non-ribosomal_peptide_synthetase", "locus_tag": "WP_044797958.1", "name": "SD98_RS12825", "blastscore": 9871, "start": 2452973, "genecluster": "NZ_CP010577_c6", "evalue": 0.0, "perc_ident": 99, "strand": "+", "perc_coverage": 100.0, "end": 2467855}], ["input|c5|1879478-1894361|+|ctg1_1886|", 23, {"annotation": "non-ribosomal_peptide_synthetase", "locus_tag": "WP_016077708.1", "name": "SD98_RS12820", "blastscore": 2047, "start": 2446506, "genecluster": "NZ_CP010577_c6", "evalue": 0.0, "perc_ident": 51, "strand": "+", "perc_coverage": 42.177419354838705, "end": 2452976}], ["input|c5|1894801-1895428|+|ctg1_1887|", 24, {"annotation": "4'-phosphopantetheinyl_transferase", "locus_tag": "WP_033668848.1", "name": "SD98_RS12830", "blastscore": 421, "start": 2468218, "genecluster": "NZ_CP010577_c6", "evalue": 4.1e-116, "perc_ident": 100, "strand": "+", "perc_coverage": 100.0, "end": 2468922}], ["input|c5|1895414-1896137|+|ctg1_1888|", 25, {"annotation": "thioesterase", "locus_tag": "WP_001172926.1", "name": "SD98_RS12835", "blastscore": 492, "start": 2468909, "genecluster": "NZ_CP010577_c6", "evalue": 2.2e-137, "perc_ident": 100, "strand": "+", "perc_coverage": 100.0, "end": 2469631}], ["input|c5|1896523-1897288|+|ctg1_1889|", 26, {"annotation": "SDR_family_oxidoreductase", "locus_tag": "WP_016077705.1", "name": "SD98_RS12840", "blastscore": 490, "start": 2470018, "genecluster": "NZ_CP010577_c6", "evalue": 1.1e-136, "perc_ident": 100, "strand": "+", "perc_coverage": 100.0, "end": 2470782}], ["input|c5|1897547-1898033|+|ctg1_1890|", 27, {"annotation": "DUF4879_domain-containing_protein", "locus_tag": "WP_000272949.1", "name": "SD98_RS12845", "blastscore": 320, "start": 2471042, "genecluster": "NZ_CP010577_c6", "evalue": 9.9e-86, "perc_ident": 100, "strand": "+", "perc_coverage": 100.0, "end": 2471527}], ["input|c5|1898531-1900493|+|ctg1_1891|", 28, {"annotation": "chitin-binding_protein", "locus_tag": "WP_042598010.1", "name": "SD98_RS12850", "blastscore": 1303, "start": 2472026, "genecluster": "NZ_CP010577_c6", "evalue": 0.0, "perc_ident": 100, "strand": "+", "perc_coverage": 100.0, "end": 2473987}], ["input|c5|1900852-1901263|+|ctg1_1892|", 29, {"annotation": "hypothetical_protein", "locus_tag": "WP_000592185.1", "name": "SD98_RS12855", "blastscore": 272, "start": 2474347, "genecluster": "NZ_CP010577_c6", "evalue": 2e-71, "perc_ident": 100, "strand": "+", "perc_coverage": 100.0, "end": 2474757}], ["input|c5|1902732-1903062|+|ctg1_1893|", 30, {"annotation": "hypothetical_protein", "locus_tag": "WP_000240601.1", "name": "SD98_RS12860", "blastscore": 240, "start": 2476227, "genecluster": "NZ_CP010577_c6", "evalue": 6.8e-62, "perc_ident": 100, "strand": "+", "perc_coverage": 100.0, "end": 2476556}], ["input|c5|1903083-1903215|+|ctg1_1894|", 31, {"annotation": "hypothetical_protein", "locus_tag": "WP_000627209.1", "name": "SD98_RS12865", "blastscore": 96, "start": 2476578, "genecluster": "NZ_CP010577_c6", "evalue": 8.1e-19, "perc_ident": 100, "strand": "+", "perc_coverage": 100.0, "end": 2476709}], ["input|c5|1903250-1903859|+|ctg1_1895|", 32, {"annotation": "2'-5'_RNA_ligase", "locus_tag": "WP_015945781.1", "name": "SD98_RS12870", "blastscore": 434, "start": 2476745, "genecluster": "NZ_CP010577_c6", "evalue": 7.7e-120, "perc_ident": 99, "strand": "+", "perc_coverage": 100.0, "end": 2477353}], ["input|c5|1903976-1904921|-|ctg1_1896|", 33, {"annotation": "class_A_beta-lactamase", "locus_tag": "WP_016077704.1", "name": "SD98_RS12875", "blastscore": 581, "start": 2477471, "genecluster": "NZ_CP010577_c6", "evalue": 6.1e-164, "perc_ident": 98, "strand": "-", "perc_coverage": 100.0, "end": 2478415}], ["input|c5|1906300-1906948|+|ctg1_1897|", 34, {"annotation": "antigen", "locus_tag": "WP_044797960.1", "name": "SD98_RS12885", "blastscore": 424, "start": 2479795, "genecluster": "NZ_CP010577_c6", "evalue": 8.5e-117, "perc_ident": 100, "strand": "+", "perc_coverage": 100.0, "end": 2480442}], ["input|c5|1907257-1907764|+|ctg1_1898|", 35, {"annotation": "N-acetyltransferase", "locus_tag": "WP_016077703.1", "name": "SD98_RS12890", "blastscore": 357, "start": 2480748, "genecluster": "NZ_CP010577_c6", "evalue": 7.6e-97, "perc_ident": 99, "strand": "+", "perc_coverage": 100.0, "end": 2481254}], ["input|c5|1908228-1908618|+|ctg1_1899|", 36, {"annotation": "hypothetical_protein", "locus_tag": "WP_044797962.1", "name": "SD98_RS12895", "blastscore": 162, "start": 2481719, "genecluster": "NZ_CP010577_c6", "evalue": 3.6e-38, "perc_ident": 99, "strand": "+", "perc_coverage": 100.0, "end": 2482108}], ["input|c5|1908827-1909304|+|ctg1_1900|", 37, {"annotation": "N-acetyltransferase", "locus_tag": "WP_016077702.1", "name": "SD98_RS12900", "blastscore": 311, "start": 2482318, "genecluster": "NZ_CP010577_c6", "evalue": 4.5e-83, "perc_ident": 99, "strand": "+", "perc_coverage": 100.0, "end": 2482794}], ["input|c5|1910015-1911344|+|ctg1_1901|", 38, {"annotation": "nucleotide_sugar_dehydrogenase", "locus_tag": "WP_000259078.1", "name": "SD98_RS12905", "blastscore": 888, "start": 2483506, "genecluster": "NZ_CP010577_c6", "evalue": 2.5e-256, "perc_ident": 100, "strand": "+", "perc_coverage": 100.0, "end": 2484834}], ["input|c5|1911352-1912510|+|ctg1_1902|", 39, {"annotation": "DegT/DnrJ/EryC1/StrS_family_aminotransferase", "locus_tag": "WP_000229112.1", "name": "SD98_RS12910", "blastscore": 778, "start": 2484843, "genecluster": "NZ_CP010577_c6", "evalue": 4.2e-223, "perc_ident": 100, "strand": "+", "perc_coverage": 100.0, "end": 2486000}], ["input|c5|1912516-1913440|+|ctg1_1903|", 40, {"annotation": "NAD-dependent_dehydratase", "locus_tag": "WP_000690425.1", "name": "SD98_RS12915", "blastscore": 604, "start": 2486007, "genecluster": "NZ_CP010577_c6", "evalue": 8.6e-171, "perc_ident": 100, "strand": "+", "perc_coverage": 100.0, "end": 2486930}]], "blast_score": 40408.0, "synteny_score": 33, "core_gene_hits": 3, "core_bonus": 3, "hits": 40}], [{"tags": ["BMZ34_RS07505", "BMZ34_RS07510", "BMZ34_RS07515", "BMZ34_RS07520", "BMZ34_RS07525", "BMZ34_RS07530", "BMZ34_RS07535", "BMZ34_RS07540", "BMZ34_RS07545", "BMZ34_RS30060", "BMZ34_RS07550", "BMZ34_RS07555", "BMZ34_RS07560", "BMZ34_RS07565", "BMZ34_RS07575", "BMZ34_RS07580", "BMZ34_RS07585", "BMZ34_RS07590", "BMZ34_RS07595", "BMZ34_RS07600", "BMZ34_RS07605", "BMZ34_RS07610", "BMZ34_RS07615", "BMZ34_RS07620", "BMZ34_RS07625", "BMZ34_RS07630", "BMZ34_RS07635", "BMZ34_RS07640", "BMZ34_RS07645", "BMZ34_RS07650", "BMZ34_RS07655", "BMZ34_RS07660", "BMZ34_RS07665", "BMZ34_RS07670", "BMZ34_RS07675", "BMZ34_RS07680", "BMZ34_RS07685", "BMZ34_RS07690", "BMZ34_RS30065", "BMZ34_RS07695", "BMZ34_RS07700", "BMZ34_RS30070", "BMZ34_RS07705", "BMZ34_RS07710"], "proteins": ["WP_000449977.1", "WP_000690425.1", "WP_000229112.1", "WP_000259078.1", "WP_000422453.1", "WP_000287582.1", "WP_000470152.1", "WP_000655722.1", "WP_000514632.1", "WP_000711426.1", "WP_000289420.1", "WP_015945781.1", "WP_000627209.1", "WP_000240601.1", "WP_000592185.1", "WP_074789514.1", "WP_074625209.1", "WP_000272949.1", "WP_001037509.1", "WP_001172926.1", "WP_000701224.1", "WP_074789517.1", "WP_074789520.1", "WP_000180454.1", "WP_000858612.1", "WP_003263424.1", "WP_003282126.1", "WP_074789522.1", "WP_000682536.1", "WP_042598004.1", "WP_001032355.1", "WP_000842214.1", "WP_000397978.1", "WP_000821942.1", "WP_074789525.1", "WP_074789528.1", "WP_074789531.1", "WP_000713872.1", "WP_000852629.1", "WP_001999836.1", "WP_000624982.1", "WP_074047530.1", "WP_000594153.1", "WP_000191889.1"], "cluster_label": "c8", "cluster_type": "nrps", "accession": "NZ_FNYB01000003", "description": "Bacillus thuringiensis strain DAR 81934, whole genome shotgun sequence"}, {"pairings": [["input|c5|1849560-1850043|+|ctg1_1864|", 1, {"annotation": "MarR_family_transcriptional_regulator", "locus_tag": "WP_000191889.1", "name": "BMZ34_RS07710", "blastscore": 313, "start": 82201, "genecluster": "NZ_FNYB01000003_c8", "evalue": 1.2e-83, "perc_ident": 97, "strand": "-", "perc_coverage": 100.0, "end": 82683}], ["input|c5|1850208-1850946|+|ctg1_1865|", 2, {"annotation": "2,3-bisphosphoglycerate-dependent_phosphoglycerate_mutase", "locus_tag": "WP_000594153.1", "name": "BMZ34_RS07705", "blastscore": 498, "start": 81297, "genecluster": "NZ_FNYB01000003_c8", "evalue": 3.1e-139, "perc_ident": 98, "strand": "-", "perc_coverage": 100.0, "end": 82034}], ["input|c5|1851184-1851922|+|ctg1_1866|", 3, {"annotation": "stage_II_sporulation_protein_SA", "locus_tag": "WP_000624982.1", "name": "BMZ34_RS07700", "blastscore": 466, "start": 80321, "genecluster": "NZ_FNYB01000003_c8", "evalue": 1.7e-129, "perc_ident": 98, "strand": "-", "perc_coverage": 100.0, "end": 81058}], ["input|c5|1852034-1852163|+|ctg1_1867|", 4, {"annotation": "hypothetical_protein", "locus_tag": "WP_001999836.1", "name": "BMZ34_RS07695", "blastscore": 81, "start": 80080, "genecluster": "NZ_FNYB01000003_c8", "evalue": 2.6e-14, "perc_ident": 98, "strand": "-", "perc_coverage": 100.0, "end": 80217}], ["input|c5|1852235-1852412|+|ctg1_1868|", 5, {"annotation": "stage_II_sporulation_protein_SB", "locus_tag": "WP_000852629.1", "name": "BMZ34_RS30065", "blastscore": 109, "start": 79831, "genecluster": "NZ_FNYB01000003_c8", "evalue": 1.3e-22, "perc_ident": 100, "strand": "-", "perc_coverage": 100.0, "end": 80007}], ["input|c5|1852430-1852820|-|ctg1_1869|", 6, {"annotation": "DUF1093_domain-containing_protein", "locus_tag": "WP_000713872.1", "name": "BMZ34_RS07690", "blastscore": 232, "start": 79422, "genecluster": "NZ_FNYB01000003_c8", "evalue": 2.2e-59, "perc_ident": 90, "strand": "+", "perc_coverage": 100.0, "end": 79811}], ["input|c5|1853031-1854501|+|ctg1_1870|", 7, {"annotation": "aminoacyl-histidine_dipeptidase", "locus_tag": "WP_074789531.1", "name": "BMZ34_RS07685", "blastscore": 959, "start": 77741, "genecluster": "NZ_FNYB01000003_c8", "evalue": 1.7e-277, "perc_ident": 100, "strand": "-", "perc_coverage": 100.0, "end": 79210}], ["input|c5|1854813-1855623|+|ctg1_1871|", 8, {"annotation": "hypothetical_protein", "locus_tag": "WP_074789528.1", "name": "BMZ34_RS07680", "blastscore": 531, "start": 76616, "genecluster": "NZ_FNYB01000003_c8", "evalue": 6.2e-149, "perc_ident": 96, "strand": "-", "perc_coverage": 100.3717472118959, "end": 77428}], ["input|c5|1855648-1856254|+|ctg1_1872|", 9, {"annotation": "hypothetical_protein", "locus_tag": "WP_074789525.1", "name": "BMZ34_RS07675", "blastscore": 380, "start": 75985, "genecluster": "NZ_FNYB01000003_c8", "evalue": 1.3e-103, "perc_ident": 99, "strand": "-", "perc_coverage": 100.0, "end": 76590}], ["input|c5|1856394-1856646|-|ctg1_1873|", 10, {"annotation": "DNA-binding_response_regulator", "locus_tag": "WP_000821942.1", "name": "BMZ34_RS07670", "blastscore": 169, "start": 75593, "genecluster": "NZ_FNYB01000003_c8", "evalue": 1.9e-40, "perc_ident": 100, "strand": "+", "perc_coverage": 100.0, "end": 75844}], ["input|c5|1857023-1857686|+|ctg1_1874|", 11, {"annotation": "transcriptional_regulator", "locus_tag": "WP_000397978.1", "name": "BMZ34_RS07665", "blastscore": 423, "start": 74337, "genecluster": "NZ_FNYB01000003_c8", "evalue": 1.1e-116, "perc_ident": 99, "strand": "-", "perc_coverage": 99.54545454545455, "end": 75215}], ["input|c5|1857669-1857903|+|ctg1_1875|", 12, {"annotation": "transcriptional_regulator", "locus_tag": "WP_000397978.1", "name": "BMZ34_RS07665", "blastscore": 144, "start": 74337, "genecluster": "NZ_FNYB01000003_c8", "evalue": 6.1e-33, "perc_ident": 97, "strand": "-", "perc_coverage": 98.7012987012987, "end": 75215}], ["input|c5|1858043-1858322|+|ctg1_1876|", 13, {"annotation": "AbrB/MazE/SpoVT_family_DNA-binding_domain-containing_protein", "locus_tag": "WP_000842214.1", "name": "BMZ34_RS07660", "blastscore": 177, "start": 73918, "genecluster": "NZ_FNYB01000003_c8", "evalue": 5.9e-43, "perc_ident": 100, "strand": "-", "perc_coverage": 100.0, "end": 74196}], ["input|c5|1858933-1860184|+|ctg1_1877|", 14, {"annotation": "hypothetical_protein", "locus_tag": "WP_001032355.1", "name": "BMZ34_RS07655", "blastscore": 848, "start": 72056, "genecluster": "NZ_FNYB01000003_c8", "evalue": 3.5e-244, "perc_ident": 100, "strand": "-", "perc_coverage": 100.0, "end": 73306}], ["input|c5|1860251-1861010|+|ctg1_1878|", 15, {"annotation": "hypothetical_protein", "locus_tag": "WP_042598004.1", "name": "BMZ34_RS07650", "blastscore": 460, "start": 71230, "genecluster": "NZ_FNYB01000003_c8", "evalue": 9.6e-128, "perc_ident": 99, "strand": "-", "perc_coverage": 100.0, "end": 71988}], ["input|c5|1861262-1861922|+|ctg1_1879|", 16, {"annotation": "antibiotic_acetyltransferase", "locus_tag": "WP_000682536.1", "name": "BMZ34_RS07645", "blastscore": 464, "start": 70318, "genecluster": "NZ_FNYB01000003_c8", "evalue": 5.8e-129, "perc_ident": 100, "strand": "-", "perc_coverage": 100.0, "end": 70977}], ["input|c5|1862404-1863718|+|ctg1_1880|", 17, {"annotation": "D-alanyl-D-alanine_carboxypeptidase", "locus_tag": "WP_074789522.1", "name": "BMZ34_RS07640", "blastscore": 851, "start": 68527, "genecluster": "NZ_FNYB01000003_c8", "evalue": 3.4e-245, "perc_ident": 99, "strand": "-", "perc_coverage": 100.0, "end": 69840}], ["input|c5|1864214-1865324|+|ctg1_1881|", 18, {"annotation": "acyltransferase", "locus_tag": "WP_003282126.1", "name": "BMZ34_RS07635", "blastscore": 717, "start": 66921, "genecluster": "NZ_FNYB01000003_c8", "evalue": 1.1e-204, "perc_ident": 100, "strand": "-", "perc_coverage": 100.0, "end": 68069}], ["input|c5|1865526-1866117|+|ctg1_1882|", 19, {"annotation": "SGNH/GDSL_hydrolase_family_protein", "locus_tag": "WP_003263424.1", "name": "BMZ34_RS07630", "blastscore": 401, "start": 66128, "genecluster": "NZ_FNYB01000003_c8", "evalue": 5.4e-110, "perc_ident": 100, "strand": "-", "perc_coverage": 100.0, "end": 66760}], ["input|c5|1867185-1868439|+|ctg1_1883|", 20, {"annotation": "MFS_transporter", "locus_tag": "WP_000858612.1", "name": "BMZ34_RS07625", "blastscore": 798, "start": 63805, "genecluster": "NZ_FNYB01000003_c8", "evalue": 3.2e-229, "perc_ident": 100, "strand": "-", "perc_coverage": 100.0, "end": 65058}], ["input|c5|1868452-1873009|+|ctg1_1884|", 21, {"annotation": "non-ribosomal_peptide_synthetase", "locus_tag": "WP_000180454.1", "name": "BMZ34_RS07620", "blastscore": 3043, "start": 59235, "genecluster": "NZ_FNYB01000003_c8", "evalue": 0.0, "perc_ident": 100, "strand": "-", "perc_coverage": 100.0, "end": 63791}], ["input|c5|1868452-1873009|+|ctg1_1884|", 21, {"annotation": "non-ribosomal_peptide_synthetase", "locus_tag": "WP_074789517.1", "name": "BMZ34_RS07610", "blastscore": 1224, "start": 37883, "genecluster": "NZ_FNYB01000003_c8", "evalue": 0.0, "perc_ident": 46, "strand": "-", "perc_coverage": 101.18577075098814, "end": 52765}], ["input|c5|1868452-1873009|+|ctg1_1884|", 21, {"annotation": "D-alanine--poly(phosphoribitol)_ligase_subunit_DltA", "locus_tag": "WP_074789520.1", "name": "BMZ34_RS07615", "blastscore": 673, "start": 52762, "genecluster": "NZ_FNYB01000003_c8", "evalue": 7.4e-191, "perc_ident": 32, "strand": "-", "perc_coverage": 96.24505928853755, "end": 59232}], ["input|c5|1873011-1879482|+|ctg1_1885|", 22, {"annotation": "D-alanine--poly(phosphoribitol)_ligase_subunit_DltA", "locus_tag": "WP_074789520.1", "name": "BMZ34_RS07615", "blastscore": 4271, "start": 52762, "genecluster": "NZ_FNYB01000003_c8", "evalue": 0.0, "perc_ident": 100, "strand": "-", "perc_coverage": 100.0, "end": 59232}], ["input|c5|1873011-1879482|+|ctg1_1885|", 22, {"annotation": "non-ribosomal_peptide_synthetase", "locus_tag": "WP_074789517.1", "name": "BMZ34_RS07610", "blastscore": 2013, "start": 37883, "genecluster": "NZ_FNYB01000003_c8", "evalue": 0.0, "perc_ident": 51, "strand": "-", "perc_coverage": 97.03153988868274, "end": 52765}], ["input|c5|1879478-1894361|+|ctg1_1886|", 23, {"annotation": "non-ribosomal_peptide_synthetase", "locus_tag": "WP_074789517.1", "name": "BMZ34_RS07610", "blastscore": 9866, "start": 37883, "genecluster": "NZ_FNYB01000003_c8", "evalue": 0.0, "perc_ident": 99, "strand": "-", "perc_coverage": 100.0, "end": 52765}], ["input|c5|1879478-1894361|+|ctg1_1886|", 23, {"annotation": "D-alanine--poly(phosphoribitol)_ligase_subunit_DltA", "locus_tag": "WP_074789520.1", "name": "BMZ34_RS07615", "blastscore": 2049, "start": 52762, "genecluster": "NZ_FNYB01000003_c8", "evalue": 0.0, "perc_ident": 51, "strand": "-", "perc_coverage": 42.177419354838705, "end": 59232}], ["input|c5|1894801-1895428|+|ctg1_1887|", 24, {"annotation": "4'-phosphopantetheinyl_transferase", "locus_tag": "WP_000701224.1", "name": "BMZ34_RS07605", "blastscore": 423, "start": 36816, "genecluster": "NZ_FNYB01000003_c8", "evalue": 1.4e-116, "perc_ident": 100, "strand": "-", "perc_coverage": 100.0, "end": 37520}], ["input|c5|1895414-1896137|+|ctg1_1888|", 25, {"annotation": "thioesterase", "locus_tag": "WP_001172926.1", "name": "BMZ34_RS07600", "blastscore": 492, "start": 36107, "genecluster": "NZ_FNYB01000003_c8", "evalue": 2.2e-137, "perc_ident": 100, "strand": "-", "perc_coverage": 100.0, "end": 36829}], ["input|c5|1896523-1897288|+|ctg1_1889|", 26, {"annotation": "KR_domain-containing_protein", "locus_tag": "WP_001037509.1", "name": "BMZ34_RS07595", "blastscore": 492, "start": 34956, "genecluster": "NZ_FNYB01000003_c8", "evalue": 3e-137, "perc_ident": 100, "strand": "-", "perc_coverage": 100.0, "end": 35720}], ["input|c5|1897547-1898033|+|ctg1_1890|", 27, {"annotation": "DUF4879_domain-containing_protein", "locus_tag": "WP_000272949.1", "name": "BMZ34_RS07590", "blastscore": 320, "start": 34211, "genecluster": "NZ_FNYB01000003_c8", "evalue": 9.9e-86, "perc_ident": 100, "strand": "-", "perc_coverage": 100.0, "end": 34696}], ["input|c5|1898531-1900493|+|ctg1_1891|", 28, {"annotation": "DUF3472_domain-containing_protein", "locus_tag": "WP_074789514.1", "name": "BMZ34_RS07580", "blastscore": 1008, "start": 32168, "genecluster": "NZ_FNYB01000003_c8", "evalue": 4.2e-292, "perc_ident": 98, "strand": "-", "perc_coverage": 78.25421133231241, "end": 33712}], ["input|c5|1900852-1901263|+|ctg1_1892|", 29, {"annotation": "hypothetical_protein", "locus_tag": "WP_000592185.1", "name": "BMZ34_RS07575", "blastscore": 272, "start": 31399, "genecluster": "NZ_FNYB01000003_c8", "evalue": 2e-71, "perc_ident": 100, "strand": "-", "perc_coverage": 100.0, "end": 31809}], ["input|c5|1902732-1903062|+|ctg1_1893|", 30, {"annotation": "hypothetical_protein", "locus_tag": "WP_000240601.1", "name": "BMZ34_RS07565", "blastscore": 240, "start": 29600, "genecluster": "NZ_FNYB01000003_c8", "evalue": 6.8e-62, "perc_ident": 100, "strand": "-", "perc_coverage": 100.0, "end": 29929}], ["input|c5|1903083-1903215|+|ctg1_1894|", 31, {"annotation": "hypothetical_protein", "locus_tag": "WP_000627209.1", "name": "BMZ34_RS07560", "blastscore": 96, "start": 29447, "genecluster": "NZ_FNYB01000003_c8", "evalue": 8.1e-19, "perc_ident": 100, "strand": "-", "perc_coverage": 100.0, "end": 29578}], ["input|c5|1903250-1903859|+|ctg1_1895|", 32, {"annotation": "2'-5'_RNA_ligase", "locus_tag": "WP_015945781.1", "name": "BMZ34_RS07555", "blastscore": 434, "start": 28803, "genecluster": "NZ_FNYB01000003_c8", "evalue": 7.7e-120, "perc_ident": 99, "strand": "-", "perc_coverage": 100.0, "end": 29411}], ["input|c5|1903976-1904921|-|ctg1_1896|", 33, {"annotation": "class_A_beta-lactamase", "locus_tag": "WP_000289420.1", "name": "BMZ34_RS07550", "blastscore": 581, "start": 27741, "genecluster": "NZ_FNYB01000003_c8", "evalue": 6.1e-164, "perc_ident": 100, "strand": "+", "perc_coverage": 100.0, "end": 28685}], ["input|c5|1906300-1906948|+|ctg1_1897|", 34, {"annotation": "hypothetical_protein", "locus_tag": "WP_000655722.1", "name": "BMZ34_RS07540", "blastscore": 426, "start": 25714, "genecluster": "NZ_FNYB01000003_c8", "evalue": 1.7e-117, "perc_ident": 100, "strand": "-", "perc_coverage": 100.0, "end": 26361}], ["input|c5|1907257-1907764|+|ctg1_1898|", 35, {"annotation": "N-acetyltransferase", "locus_tag": "WP_000470152.1", "name": "BMZ34_RS07535", "blastscore": 358, "start": 24886, "genecluster": "NZ_FNYB01000003_c8", "evalue": 3.4e-97, "perc_ident": 100, "strand": "-", "perc_coverage": 100.0, "end": 25392}], ["input|c5|1908228-1908618|+|ctg1_1899|", 36, {"annotation": "hypothetical_protein", "locus_tag": "WP_000287582.1", "name": "BMZ34_RS07530", "blastscore": 163, "start": 24032, "genecluster": "NZ_FNYB01000003_c8", "evalue": 1.2e-38, "perc_ident": 100, "strand": "-", "perc_coverage": 100.0, "end": 24421}], ["input|c5|1908827-1909304|+|ctg1_1900|", 37, {"annotation": "N-acetyltransferase", "locus_tag": "WP_000422453.1", "name": "BMZ34_RS07525", "blastscore": 314, "start": 23346, "genecluster": "NZ_FNYB01000003_c8", "evalue": 5.3e-84, "perc_ident": 100, "strand": "-", "perc_coverage": 100.0, "end": 23822}], ["input|c5|1910015-1911344|+|ctg1_1901|", 38, {"annotation": "nucleotide_sugar_dehydrogenase", "locus_tag": "WP_000259078.1", "name": "BMZ34_RS07520", "blastscore": 888, "start": 21306, "genecluster": "NZ_FNYB01000003_c8", "evalue": 2.5e-256, "perc_ident": 100, "strand": "-", "perc_coverage": 100.0, "end": 22634}], ["input|c5|1911352-1912510|+|ctg1_1902|", 39, {"annotation": "DegT/DnrJ/EryC1/StrS_family_aminotransferase", "locus_tag": "WP_000229112.1", "name": "BMZ34_RS07515", "blastscore": 778, "start": 20140, "genecluster": "NZ_FNYB01000003_c8", "evalue": 4.2e-223, "perc_ident": 100, "strand": "-", "perc_coverage": 100.0, "end": 21297}], ["input|c5|1911352-1912510|+|ctg1_1902|", 39, {"annotation": "DegT/DnrJ/EryC1/StrS_aminotransferase_family_protein", "locus_tag": "WP_000449977.1", "name": "BMZ34_RS07505", "blastscore": 86, "start": 17994, "genecluster": "NZ_FNYB01000003_c8", "evalue": 9.8e-15, "perc_ident": 34, "strand": "-", "perc_coverage": 44.15584415584416, "end": 19235}], ["input|c5|1912516-1913440|+|ctg1_1903|", 40, {"annotation": "NAD-dependent_dehydratase", "locus_tag": "WP_000690425.1", "name": "BMZ34_RS07510", "blastscore": 604, "start": 19210, "genecluster": "NZ_FNYB01000003_c8", "evalue": 8.6e-171, "perc_ident": 100, "strand": "-", "perc_coverage": 100.0, "end": 20133}]], "blast_score": 40135.0, "synteny_score": 33, "core_gene_hits": 3, "core_bonus": 3, "hits": 40}], [{"tags": ["IGM_RS13955", "IGM_RS13960", "IGM_RS34250", "IGM_RS13965", "IGM_RS13970", "IGM_RS13975", "IGM_RS13980", "IGM_RS13985", "IGM_RS13990", "IGM_RS13995", "IGM_RS14000", "IGM_RS14005", "IGM_RS14010", "IGM_RS14015", "IGM_RS14020", "IGM_RS14025", "IGM_RS14030", "IGM_RS14035", "IGM_RS14040", "IGM_RS14045", "IGM_RS14050", "IGM_RS14055", "IGM_RS14060", "IGM_RS14065", "IGM_RS14070", "IGM_RS14075", "IGM_RS14080", "IGM_RS34255", "IGM_RS14085", "IGM_RS14090", "IGM_RS14095", "IGM_RS14100", "IGM_RS34260", "IGM_RS14110", "IGM_RS34265", "IGM_RS14115", "IGM_RS14120", "IGM_RS14125", "IGM_RS14130", "IGM_RS14135", "IGM_RS14140", "IGM_RS14145", "IGM_RS14150", "IGM_RS14155"], "proteins": ["WP_000191889.1", "WP_016098515.1", "WP_074047530.1", "WP_000624982.1", "WP_001999836.1", "WP_000852629.1", "WP_000712655.1", "WP_000287540.1", "WP_000678376.1", "WP_000527413.1", "WP_000821942.1", "WP_000397978.1", "WP_000842214.1", "WP_001032355.1", "WP_000347990.1", "IGM_RS14025", "WP_016098518.1", "WP_003282126.1", "WP_003263424.1", "WP_016098519.1", "WP_016098520.1", "WP_016098521.1", "WP_016098522.1", "WP_000701224.1", "WP_001172926.1", "WP_001037508.1", "WP_016098523.1", "WP_074625209.1", "IGM_RS14085", "WP_000592185.1", "WP_000240601.1", "WP_000627209.1", "IGM_RS34260", "WP_016098526.1", "WP_000711426.1", "WP_000514632.1", "WP_000655722.1", "WP_000470152.1", "WP_000287582.1", "WP_016077702.1", "WP_000259078.1", "WP_000229112.1", "WP_016098527.1", "WP_016098528.1"], "cluster_label": "c7", "cluster_type": "nrps", "accession": "NZ_KB976537", "description": "Bacillus cereus HuB4-4 acqVu-supercont1.1, whole genome shotgun sequence"}, {"pairings": [["input|c5|1849560-1850043|+|ctg1_1864|", 1, {"annotation": "MarR_family_transcriptional_regulator", "locus_tag": "WP_000191889.1", "name": "IGM_RS13955", "blastscore": 313, "start": 2816477, "genecluster": "NZ_KB976537_c7", "evalue": 1.2e-83, "perc_ident": 97, "strand": "+", "perc_coverage": 100.0, "end": 2816959}], ["input|c5|1850208-1850946|+|ctg1_1865|", 2, {"annotation": "2,3-diphosphoglycerate-dependent_phosphoglycerate_mutase", "lo
```
