## Supplementary material for "Delving into the *Bacillus cereus* group biosynthetic gene clusters cosmos: a comparative-genomics-based classification framework": antiSMASH profiles + BIG-SCAPE output: NC_018508.1_Bacillus_thuringiensis_HD-789_complete_sequence.json (part 15 of 19)

```
ident": 95, "strand": "+", "perc_coverage": 100.0, "end": 2607489}], ["input|c8|2150608-2150869|+|ctg1_2139|", 5, {"annotation": "heterocycloanthracin/sonorensin_family_bacteriocin", "locus_tag": "WP_001999916.1", "name": "NF53_RS13395", "blastscore": 95, "start": 2607674, "genecluster": "NZ_CP010106_c7", "evalue": 2.8e-18, "perc_ident": 98, "strand": "+", "perc_coverage": 51.162790697674424, "end": 2607937}], ["input|c8|2150970-2151987|+|ctg1_2140|", 6, {"annotation": "penicillin-binding_protein", "locus_tag": "WP_000288900.1", "name": "NF53_RS13400", "blastscore": 631, "start": 2608038, "genecluster": "NZ_CP010106_c7", "evalue": 5.5e-179, "perc_ident": 89, "strand": "+", "perc_coverage": 100.0, "end": 2609054}], ["input|c8|2152018-2152162|+|ctg1_2141|", 7, {"annotation": "hypothetical_protein", "locus_tag": "WP_000653680.1", "name": "NF53_RS13405", "blastscore": 92, "start": 2609086, "genecluster": "NZ_CP010106_c7", "evalue": 9.8e-18, "perc_ident": 98, "strand": "+", "perc_coverage": 100.0, "end": 2609229}], ["input|c8|2152442-2153651|+|ctg1_2142|", 8, {"annotation": "MFS_transporter", "locus_tag": "WP_000815136.1", "name": "NF53_RS13410", "blastscore": 739, "start": 2609509, "genecluster": "NZ_CP010106_c7", "evalue": 1.7e-211, "perc_ident": 99, "strand": "+", "perc_coverage": 100.0, "end": 2610717}], ["input|c8|2153781-2154207|+|ctg1_2143|", 9, {"annotation": "N-acetyltransferase", "locus_tag": "WP_000706906.1", "name": "NF53_RS13415", "blastscore": 282, "start": 2610848, "genecluster": "NZ_CP010106_c7", "evalue": 2.6e-74, "perc_ident": 97, "strand": "+", "perc_coverage": 100.0, "end": 2611273}], ["input|c8|2154488-2154932|+|ctg1_2144|", 10, {"annotation": "NUDIX_hydrolase", "locus_tag": "WP_000757608.1", "name": "NF53_RS13420", "blastscore": 295, "start": 2611553, "genecluster": "NZ_CP010106_c7", "evalue": 4.1e-78, "perc_ident": 98, "strand": "+", "perc_coverage": 100.0, "end": 2611996}]], "blast_score": 4338.0, "synteny_score": 12, "core_gene_hits": 1, "core_bonus": 3, "hits": 11}], [{"tags": ["BUM91_RS14675", "BUM91_RS14680", "BUM91_RS14685", "BUM91_RS14690", "BUM91_RS14695", "BUM91_RS14700", "BUM91_RS14705", "BUM91_RS14710", "BUM91_RS14715", "BUM91_RS14720", "BUM91_RS14725"], "proteins": ["WP_000757608.1", "WP_000706906.1", "WP_000815136.1", "WP_000653680.1", "WP_000288900.1", "WP_001999916.1", "WP_000836837.1", "WP_001160790.1", "WP_001025614.1", "WP_000416775.1", "WP_076774987.1"], "cluster_label": "c2", "cluster_type": "bacteriocin", "accession": "NZ_MSFC01000016", "description": "Bacillus thuringiensis strain INTA Fr7-4 NODE_1_15, whole genome shotgun sequence"}, {"pairings": [["input|c8|2146609-2147971|+|ctg1_2134|", 0, {"annotation": "chitosanase", "locus_tag": "WP_076774987.1", "name": "BUM91_RS14725", "blastscore": 909, "start": 35675, "genecluster": "NZ_MSFC01000016_c2", "evalue": 1.8e-262, "perc_ident": 98, "strand": "-", "perc_coverage": 100.0, "end": 37036}], ["input|c8|2148133-2149057|+|ctg1_2135|", 1, {"annotation": "nucleoside_hydrolase", "locus_tag": "WP_000416775.1", "name": "BUM91_RS14720", "blastscore": 591, "start": 34589, "genecluster": "NZ_MSFC01000016_c2", "evalue": 7.5e-167, "perc_ident": 95, "strand": "-", "perc_coverage": 100.0, "end": 35512}], ["input|c8|2149134-2149422|+|ctg1_2136|", 2, {"annotation": "N-acetyltransferase", "locus_tag": "WP_001025614.1", "name": "BUM91_RS14715", "blastscore": 171, "start": 34054, "genecluster": "NZ_MSFC01000016_c2", "evalue": 4.4e-41, "perc_ident": 94, "strand": "-", "perc_coverage": 92.63157894736842, "end": 34512}], ["input|c8|2149598-2149946|+|ctg1_2137|", 3, {"annotation": "cytochrome_c_biogenesis_protein", "locus_tag": "WP_001160790.1", "name": "BUM91_RS14710", "blastscore": 241, "start": 33677, "genecluster": "NZ_MSFC01000016_c2", "evalue": 4.2e-62, "perc_ident": 99, "strand": "-", "perc_coverage": 100.0, "end": 34024}], ["input|c8|2149962-2150409|+|ctg1_2138|", 4, {"annotation": "NUDIX_domain-containing_protein", "locus_tag": "WP_000836837.1", "name": "BUM91_RS14705", "blastscore": 292, "start": 33214, "genecluster": "NZ_MSFC01000016_c2", "evalue": 3.5e-77, "perc_ident": 95, "strand": "-", "perc_coverage": 100.0, "end": 33660}], ["input|c8|2150608-2150869|+|ctg1_2139|", 5, {"annotation": "heterocycloanthracin/sonorensin_family_bacteriocin", "locus_tag": "WP_001999916.1", "name": "BUM91_RS14700", "blastscore": 95, "start": 32766, "genecluster": "NZ_MSFC01000016_c2", "evalue": 2.8e-18, "perc_ident": 98, "strand": "-", "perc_coverage": 51.162790697674424, "end": 33029}], ["input|c8|2150970-2151987|+|ctg1_2140|", 6, {"annotation": "penicillin-binding_protein", "locus_tag": "WP_000288900.1", "name": "BUM91_RS14695", "blastscore": 631, "start": 31649, "genecluster": "NZ_MSFC01000016_c2", "evalue": 5.5e-179, "perc_ident": 89, "strand": "-", "perc_coverage": 100.0, "end": 32665}], ["input|c8|2152018-2152162|+|ctg1_2141|", 7, {"annotation": "hypothetical_protein", "locus_tag": "WP_000653680.1", "name": "BUM91_RS14690", "blastscore": 92, "start": 31474, "genecluster": "NZ_MSFC01000016_c2", "evalue": 9.8e-18, "perc_ident": 98, "strand": "-", "perc_coverage": 100.0, "end": 31617}], ["input|c8|2152442-2153651|+|ctg1_2142|", 8, {"annotation": "MFS_transporter", "locus_tag": "WP_000815136.1", "name": "BUM91_RS14685", "blastscore": 739, "start": 29986, "genecluster": "NZ_MSFC01000016_c2", "evalue": 1.7e-211, "perc_ident": 99, "strand": "-", "perc_coverage": 100.0, "end": 31194}], ["input|c8|2153781-2154207|+|ctg1_2143|", 9, {"annotation": "N-acetyltransferase", "locus_tag": "WP_000706906.1", "name": "BUM91_RS14680", "blastscore": 282, "start": 29430, "genecluster": "NZ_MSFC01000016_c2", "evalue": 2.6e-74, "perc_ident": 97, "strand": "-", "perc_coverage": 100.0, "end": 29855}], ["input|c8|2154488-2154932|+|ctg1_2144|", 10, {"annotation": "NUDIX_hydrolase", "locus_tag": "WP_000757608.1", "name": "BUM91_RS14675", "blastscore": 295, "start": 28707, "genecluster": "NZ_MSFC01000016_c2", "evalue": 4.1e-78, "perc_ident": 98, "strand": "-", "perc_coverage": 100.0, "end": 29150}]], "blast_score": 4338.0, "synteny_score": 12, "core_gene_hits": 1, "core_bonus": 3, "hits": 11}], [{"tags": ["BC344_RS09655", "BC344_RS09660", "BC344_RS09665", "BC344_RS09670", "BC344_RS09675", "BC344_RS09680", "BC344_RS09685", "BC344_RS09690", "BC344_RS09695", "BC344_RS09700", "BC344_RS09705"], "proteins": ["WP_000757608.1", "WP_000706906.1", "WP_000815136.1", "WP_000653680.1", "WP_000288900.1", "WP_001999916.1", "WP_000836837.1", "WP_001160790.1", "WP_001025614.1", "WP_000416775.1", "WP_001013596.1"], "cluster_label": "c3", "cluster_type": "bacteriocin", "accession": "NZ_MCAX01000001", "description": "Bacillus cereus strain LCR12 scaffold_0, whole genome shotgun sequence"}, {"pairings": [["input|c8|2146609-2147971|+|ctg1_2134|", 0, {"annotation": "chitosanase", "locus_tag": "WP_001013596.1", "name": "BC344_RS09705", "blastscore": 909, "start": 1920945, "genecluster": "NZ_MCAX01000001_c3", "evalue": 1.4e-262, "perc_ident": 98, "strand": "-", "perc_coverage": 100.0, "end": 1922306}], ["input|c8|2148133-2149057|+|ctg1_2135|", 1, {"annotation": "nucleoside_hydrolase", "locus_tag": "WP_000416775.1", "name": "BC344_RS09700", "blastscore": 591, "start": 1919859, "genecluster": "NZ_MCAX01000001_c3", "evalue": 7.5e-167, "perc_ident": 95, "strand": "-", "perc_coverage": 100.0, "end": 1920782}], ["input|c8|2149134-2149422|+|ctg1_2136|", 2, {"annotation": "N-acetyltransferase", "locus_tag": "WP_001025614.1", "name": "BC344_RS09695", "blastscore": 171, "start": 1919324, "genecluster": "NZ_MCAX01000001_c3", "evalue": 4.4e-41, "perc_ident": 94, "strand": "-", "perc_coverage": 92.63157894736842, "end": 1919782}], ["input|c8|2149598-2149946|+|ctg1_2137|", 3, {"annotation": "cytochrome_c_biogenesis_protein", "locus_tag": "WP_001160790.1", "name": "BC344_RS09690", "blastscore": 241, "start": 1918947, "genecluster": "NZ_MCAX01000001_c3", "evalue": 4.2e-62, "perc_ident": 99, "strand": "-", "perc_coverage": 100.0, "end": 1919294}], ["input|c8|2149962-2150409|+|ctg1_2138|", 4, {"annotation": "NUDIX_domain-containing_protein", "locus_tag": "WP_000836837.1", "name": "BC344_RS09685", "blastscore": 292, "start": 1918484, "genecluster": "NZ_MCAX01000001_c3", "evalue": 3.5e-77, "perc_ident": 95, "strand": "-", "perc_coverage": 100.0, "end": 1918930}], ["input|c8|2150608-2150869|+|ctg1_2139|", 5, {"annotation": "heterocycloanthracin/sonorensin_family_bacteriocin", "locus_tag": "WP_001999916.1", "name": "BC344_RS09680", "blastscore": 95, "start": 1918036, "genecluster": "NZ_MCAX01000001_c3", "evalue": 2.8e-18, "perc_ident": 98, "strand": "-", "perc_coverage": 51.162790697674424, "end": 1918299}], ["input|c8|2150970-2151987|+|ctg1_2140|", 6, {"annotation": "penicillin-binding_protein", "locus_tag": "WP_000288900.1", "name": "BC344_RS09675", "blastscore": 631, "start": 1916919, "genecluster": "NZ_MCAX01000001_c3", "evalue": 5.5e-179, "perc_ident": 89, "strand": "-", "perc_coverage": 100.0, "end": 1917935}], ["input|c8|2152018-2152162|+|ctg1_2141|", 7, {"annotation": "hypothetical_protein", "locus_tag": "WP_000653680.1", "name": "BC344_RS09670", "blastscore": 92, "start": 1916744, "genecluster": "NZ_MCAX01000001_c3", "evalue": 9.8e-18, "perc_ident": 98, "strand": "-", "perc_coverage": 100.0, "end": 1916887}], ["input|c8|2152442-2153651|+|ctg1_2142|", 8, {"annotation": "MFS_transporter", "locus_tag": "WP_000815136.1", "name": "BC344_RS09665", "blastscore": 739, "start": 1915256, "genecluster": "NZ_MCAX01000001_c3", "evalue": 1.7e-211, "perc_ident": 99, "strand": "-", "perc_coverage": 100.0, "end": 1916464}], ["input|c8|2153781-2154207|+|ctg1_2143|", 9, {"annotation": "N-acetyltransferase", "locus_tag": "WP_000706906.1", "name": "BC344_RS09660", "blastscore": 282, "start": 1914700, "genecluster": "NZ_MCAX01000001_c3", "evalue": 2.6e-74, "perc_ident": 97, "strand": "-", "perc_coverage": 100.0, "end": 1915125}], ["input|c8|2154488-2154932|+|ctg1_2144|", 10, {"annotation": "NUDIX_hydrolase", "locus_tag": "WP_000757608.1", "name": "BC344_RS09655", "blastscore": 295, "start": 1913977, "genecluster": "NZ_MCAX01000001_c3", "evalue": 4.1e-78, "perc_ident": 98, "strand": "-", "perc_coverage": 100.0, "end": 1914420}]], "blast_score": 4338.0, "synteny_score": 12, "core_gene_hits": 1, "core_bonus": 3, "hits": 11}], [{"tags": ["BTGOE4_RS17705", "BTGOE4_RS17710", "BTGOE4_RS17715", "BTGOE4_RS17720", "BTGOE4_RS17725", "BTGOE4_RS17730", "BTGOE4_RS17735", "BTGOE4_RS17740", "BTGOE4_RS17745", "BTGOE4_RS17750", "BTGOE4_RS17755"], "proteins": ["WP_000757608.1", "WP_000706906.1", "WP_000815136.1", "WP_000653680.1", "WP_000288900.1", "WP_001999916.1", "WP_000836837.1", "WP_001160790.1", "WP_001025614.1", "WP_000416775.1", "WP_001013596.1"], "cluster_label": "c10", "cluster_type": "bacteriocin", "accession": "NZ_LXLI01000026", "description": "Bacillus thuringiensis strain GOE4 BTGOE4_contig000026, whole genome shotgun sequence"}, {"pairings": [["input|c8|2146609-2147971|+|ctg1_2134|", 0, {"annotation": "chitosanase", "locus_tag": "WP_001013596.1", "name": "BTGOE4_RS17755", "blastscore": 909, "start": 285801, "genecluster": "NZ_LXLI01000026_c10", "evalue": 1.4e-262, "perc_ident": 98, "strand": "-", "perc_coverage": 100.0, "end": 287162}], ["input|c8|2148133-2149057|+|ctg1_2135|", 1, {"annotation": "nucleoside_hydrolase", "locus_tag": "WP_000416775.1", "name": "BTGOE4_RS17750", "blastscore": 591, "start": 284715, "genecluster": "NZ_LXLI01000026_c10", "evalue": 7.5e-167, "perc_ident": 95, "strand": "-", "perc_coverage": 100.0, "end": 285638}], ["input|c8|2149134-2149422|+|ctg1_2136|", 2, {"annotation": "N-acetyltransferase", "locus_tag": "WP_001025614.1", "name": "BTGOE4_RS17745", "blastscore": 171, "start": 284180, "genecluster": "NZ_LXLI01000026_c10", "evalue": 4.4e-41, "perc_ident": 94, "strand": "-", "perc_coverage": 92.63157894736842, "end": 284638}], ["input|c8|2149598-2149946|+|ctg1_2137|", 3, {"annotation": "cytochrome_c_biogenesis_protein", "locus_tag": "WP_001160790.1", "name": "BTGOE4_RS17740", "blastscore": 241, "start": 283803, "genecluster": "NZ_LXLI01000026_c10", "evalue": 4.2e-62, "perc_ident": 99, "strand": "-", "perc_coverage": 100.0, "end": 284150}], ["input|c8|2149962-2150409|+|ctg1_2138|", 4, {"annotation": "NUDIX_domain-containing_protein", "locus_tag": "WP_000836837.1", "name": "BTGOE4_RS17735", "blastscore": 292, "start": 283340, "genecluster": "NZ_LXLI01000026_c10", "evalue": 3.5e-77, "perc_ident": 95, "strand": "-", "perc_coverage": 100.0, "end": 283786}], ["input|c8|2150608-2150869|+|ctg1_2139|", 5, {"annotation": "heterocycloanthracin/sonorensin_family_bacteriocin", "locus_tag": "WP_001999916.1", "name": "BTGOE4_RS17730", "blastscore": 95, "start": 282892, "genecluster": "NZ_LXLI01000026_c10", "evalue": 2.8e-18, "perc_ident": 98, "strand": "-", "perc_coverage": 51.162790697674424, "end": 283155}], ["input|c8|2150970-2151987|+|ctg1_2140|", 6, {"annotation": "penicillin-binding_protein", "locus_tag": "WP_000288900.1", "name": "BTGOE4_RS17725", "blastscore": 631, "start": 281775, "genecluster": "NZ_LXLI01000026_c10", "evalue": 5.5e-179, "perc_ident": 89, "strand": "-", "perc_coverage": 100.0, "end": 282791}], ["input|c8|2152018-2152162|+|ctg1_2141|", 7, {"annotation": "hypothetical_protein", "locus_tag": "WP_000653680.1", "name": "BTGOE4_RS17720", "blastscore": 92, "start": 281600, "genecluster": "NZ_LXLI01000026_c10", "evalue": 9.8e-18, "perc_ident": 98, "strand": "-", "perc_coverage": 100.0, "end": 281743}], ["input|c8|2152442-2153651|+|ctg1_2142|", 8, {"annotation": "MFS_transporter", "locus_tag": "WP_000815136.1", "name": "BTGOE4_RS17715", "blastscore": 739, "start": 280112, "genecluster": "NZ_LXLI01000026_c10", "evalue": 1.7e-211, "perc_ident": 99, "strand": "-", "perc_coverage": 100.0, "end": 281320}], ["input|c8|2153781-2154207|+|ctg1_2143|", 9, {"annotation": "N-acetyltransferase", "locus_tag": "WP_000706906.1", "name": "BTGOE4_RS17710", "blastscore": 282, "start": 279556, "genecluster": "NZ_LXLI01000026_c10", "evalue": 2.6e-74, "perc_ident": 97, "strand": "-", "perc_coverage": 100.0, "end": 279981}], ["input|c8|2154488-2154932|+|ctg1_2144|", 10, {"annotation": "NUDIX_hydrolase", "locus_tag": "WP_000757608.1", "name": "BTGOE4_RS17705", "blastscore": 295, "start": 278833, "genecluster": "NZ_LXLI01000026_c10", "evalue": 4.1e-78, "perc_ident": 98, "strand": "-", "perc_coverage": 100.0, "end": 279276}]], "blast_score": 4338.0, "synteny_score": 12, "core_gene_hits": 1, "core_bonus": 3, "hits": 11}], [{"tags": ["IE7_RS12720", "IE7_RS12725", "IE7_RS12730", "IE7_RS12735", "IE7_RS12740", "IE7_RS12745", "IE7_RS12750", "IE7_RS12755", "IE7_RS12760", "IE7_RS12765", "IE7_RS12770"], "proteins": ["WP_001013596.1", "WP_000416775.1", "WP_001025614.1", "WP_001160790.1", "WP_000836837.1", "WP_001999916.1", "WP_000288900.1", "WP_000653680.1", "WP_000815136.1", "WP_000706906.1", "WP_000757608.1"], "cluster_label": "c7", "cluster_type": "bacteriocin", "accession": "NZ_JH791942", "description": "Bacillus cereus BAG4O-1 supercont1.1, whole genome shotgun sequence"}, {"pairings": [["input|c8|2146609-2147971|+|ctg1_2134|", 0, {"annotation": "chitosanase", "locus_tag": "WP_001013596.1", "name": "IE7_RS12720", "blastscore": 909, "start": 2520318, "genecluster": "NZ_JH791942_c7", "evalue": 1.4e-262, "perc_ident": 98, "strand": "+", "perc_coverage": 100.0, "end": 2521679}], ["input|c8|2148133-2149057|+|ctg1_2135|", 1, {"annotation": "nucleoside_hydrolase", "locus_tag": "WP_000416775.1", "name": "IE7_RS12725", "blastscore": 591, "start": 2521842, "genecluster": "NZ_JH791942_c7", "evalue": 7.5e-167, "perc_ident": 95, "strand": "+", "perc_coverage": 100.0, "end": 2522765}], ["input|c8|2149134-2149422|+|ctg1_2136|", 2, {"annotation": "N-acetyltransferase", "locus_tag": "WP_001025614.1", "name": "IE7_RS12730", "blastscore": 171, "start": 2522842, "genecluster": "NZ_JH791942_c7", "evalue": 4.4e-41, "perc_ident": 94, "strand": "+", "perc_coverage": 92.63157894736842, "end": 2523300}], ["input|c8|2149598-2149946|+|ctg1_2137|", 3, {"annotation": "cytochrome_c_biogenesis_protein", "locus_tag": "WP_001160790.1", "name": "IE7_RS12735", "blastscore": 241, "start": 2523330, "genecluster": "NZ_JH791942_c7", "evalue": 4.2e-62, "perc_ident": 99, "strand": "+", "perc_coverage": 100.0, "end": 2523677}], ["input|c8|2149962-2150409|+|ctg1_2138|", 4, {"annotation": "NUDIX_domain-containing_protein", "locus_tag": "WP_000836837.1", "name": "IE7_RS12740", "blastscore": 292, "start": 2523694, "genecluster": "NZ_JH791942_c7", "evalue": 3.5e-77, "perc_ident": 95, "strand": "+", "perc_coverage": 100.0, "end": 2524140}], ["input|c8|2150608-2150869|+|ctg1_2139|", 5, {"annotation": "heterocycloanthracin/sonorensin_family_bacteriocin", "locus_tag": "WP_001999916.1", "name": "IE7_RS12745", "blastscore": 95, "start": 2524325, "genecluster": "NZ_JH791942_c7", "evalue": 2.8e-18, "perc_ident": 98, "strand": "+", "perc_coverage": 51.162790697674424, "end": 2524588}], ["input|c8|2150970-2151987|+|ctg1_2140|", 6, {"annotation": "penicillin-binding_protein", "locus_tag": "WP_000288900.1", "name": "IE7_RS12750", "blastscore": 631, "start": 2524689, "genecluster": "NZ_JH791942_c7", "evalue": 5.5e-179, "perc_ident": 89, "strand": "+", "perc_coverage": 100.0, "end": 2525705}], ["input|c8|2152018-2152162|+|ctg1_2141|", 7, {"annotation": "hypothetical_protein", "locus_tag": "WP_000653680.1", "name": "IE7_RS12755", "blastscore": 92, "start": 2525737, "genecluster": "NZ_JH791942_c7", "evalue": 9.8e-18, "perc_ident": 98, "strand": "+", "perc_coverage": 100.0, "end": 2525880}], ["input|c8|2152442-2153651|+|ctg1_2142|", 8, {"annotation": "MFS_transporter", "locus_tag": "WP_000815136.1", "name": "IE7_RS12760", "blastscore": 739, "start": 2526160, "genecluster": "NZ_JH791942_c7", "evalue": 1.7e-211, "perc_ident": 99, "strand": "+", "perc_coverage": 100.0, "end": 2527368}], ["input|c8|2153781-2154207|+|ctg1_2143|", 9, {"annotation": "N-acetyltransferase", "locus_tag": "WP_000706906.1", "name": "IE7_RS12765", "blastscore": 282, "start": 2527499, "genecluster": "NZ_JH791942_c7", "evalue": 2.6e-74, "perc_ident": 97, "strand": "+", "perc_coverage": 100.0, "end": 2527924}], ["input|c8|2154488-2154932|+|ctg1_2144|", 10, {"annotation": "NUDIX_hydrolase", "locus_tag": "WP_000757608.1", "name": "IE7_RS12770", "blastscore": 295, "start": 2528204, "genecluster": "NZ_JH791942_c7", "evalue": 4.1e-78, "perc_ident": 98, "strand": "+", "perc_coverage": 100.0, "end": 2528647}]], "blast_score": 4338.0, "synteny_score": 12, "core_gene_hits": 1, "core_bonus": 3, "hits": 11}], [{"tags": ["TU54_RS05700", "TU54_RS05705", "TU54_RS05710", "TU54_RS05715", "TU54_RS05720", "TU54_RS05725", "TU54_RS05730", "TU54_RS05735", "TU54_RS05740", "TU54_RS05745", "TU54_RS05750"], "proteins": ["WP_000757608.1", "WP_048567638.1", "WP_048567639.1", "WP_000653680.1", "WP_048567640.1", "WP_001999916.1", "WP_000836837.1", "WP_001160790.1", "WP_001025614.1", "WP_048567641.1", "WP_048567642.1"], "cluster_label": "c2", "cluster_type": "bacteriocin", "accession": "NZ_JYPI01000020", "description": "Bacillus cereus strain F3175-03 contig646, whole genome shotgun sequence"}, {"pairings": [["input|c8|2146609-2147971|+|ctg1_2134|", 0, {"annotation": "chitosanase", "locus_tag": "WP_048567642.1", "name": "TU54_RS05750", "blastscore": 910, "start": 291871, "genecluster": "NZ_JYPI01000020_c2", "evalue": 6.3e-263, "perc_ident": 98, "strand": "-", "perc_coverage": 100.0, "end": 293232}], ["input|c8|2148133-2149057|+|ctg1_2135|", 1, {"annotation": "nucleoside_hydrolase", "locus_tag": "WP_048567641.1", "name": "TU54_RS05745", "blastscore": 591, "start": 290785, "genecluster": "NZ_JYPI01000020_c2", "evalue": 5.7e-167, "perc_ident": 95, "strand": "-", "perc_coverage": 100.0, "end": 291708}], ["input|c8|2149134-2149422|+|ctg1_2136|", 2, {"annotation": "N-acetyltransferase", "locus_tag": "WP_001025614.1", "name": "TU54_RS05740", "blastscore": 171, "start": 290250, "genecluster": "NZ_JYPI01000020_c2", "evalue": 4.4e-41, "perc_ident": 94, "strand": "-", "perc_coverage": 92.63157894736842, "end": 290708}], ["input|c8|2149598-2149946|+|ctg1_2137|", 3, {"annotation": "cytochrome_c_biogenesis_protein", "locus_tag": "WP_001160790.1", "name": "TU54_RS05735", "blastscore": 241, "start": 289873, "genecluster": "NZ_JYPI01000020_c2", "evalue": 4.2e-62, "perc_ident": 99, "strand": "-", "perc_coverage": 100.0, "end": 290220}], ["input|c8|2149962-2150409|+|ctg1_2138|", 4, {"annotation": "NUDIX_domain-containing_protein", "locus_tag": "WP_000836837.1", "name": "TU54_RS05730", "blastscore": 292, "start": 289410, "genecluster": "NZ_JYPI01000020_c2", "evalue": 3.5e-77, "perc_ident": 95, "strand": "-", "perc_coverage": 100.0, "end": 289856}], ["input|c8|2150608-2150869|+|ctg1_2139|", 5, {"annotation": "heterocycloanthracin/sonorensin_family_bacteriocin", "locus_tag": "WP_001999916.1", "name": "TU54_RS05725", "blastscore": 95, "start": 288962, "genecluster": "NZ_JYPI01000020_c2", "evalue": 2.8e-18, "perc_ident": 98, "strand": "-", "perc_coverage": 51.162790697674424, "end": 289225}], ["input|c8|2150970-2151987|+|ctg1_2140|", 6, {"annotation": "penicillin-binding_protein", "locus_tag": "WP_048567640.1", "name": "TU54_RS05720", "blastscore": 629, "start": 287845, "genecluster": "NZ_JYPI01000020_c2", "evalue": 2.1e-178, "perc_ident": 89, "strand": "-", "perc_coverage": 100.0, "end": 288861}], ["input|c8|2152018-2152162|+|ctg1_2141|", 7, {"annotation": "hypothetical_protein", "locus_tag": "WP_000653680.1", "name": "TU54_RS05715", "blastscore": 92, "start": 287670, "genecluster": "NZ_JYPI01000020_c2", "evalue": 9.8e-18, "perc_ident": 98, "strand": "-", "perc_coverage": 100.0, "end": 287813}], ["input|c8|2152442-2153651|+|ctg1_2142|", 8, {"annotation": "MFS_transporter", "locus_tag": "WP_048567639.1", "name": "TU54_RS05710", "blastscore": 739, "start": 286182, "genecluster": "NZ_JYPI01000020_c2", "evalue": 2.2e-211, "perc_ident": 99, "strand": "-", "perc_coverage": 100.0, "end": 287390}], ["input|c8|2153781-2154207|+|ctg1_2143|", 9, {"annotation": "N-acetyltransferase", "locus_tag": "WP_048567638.1", "name": "TU54_RS05705", "blastscore": 281, "start": 285626, "genecluster": "NZ_JYPI01000020_c2", "evalue": 5.8e-74, "perc_ident": 97, "strand": "-", "perc_coverage": 100.0, "end": 286051}], ["input|c8|2154488-2154932|+|ctg1_2144|", 10, {"annotation": "NUDIX_hydrolase", "locus_tag": "WP_000757608.1", "name": "TU54_RS05700", "blastscore": 295, "start": 284903, "genecluster": "NZ_JYPI01000020_c2", "evalue": 4.1e-78, "perc_ident": 98, "strand": "-", "perc_coverage": 100.0, "end": 285346}]], "blast_score": 4336.0, "synteny_score": 12, "core_gene_hits": 1, "core_bonus": 3, "hits": 11}], [{"tags": ["BHV55_RS22060", "BHV55_RS22065", "BHV55_RS22070", "BHV55_RS22075", "BHV55_RS22080", "BHV55_RS22085", "BHV55_RS22090", "BHV55_RS22095", "BHV55_RS22100", "BHV55_RS22105", "BHV55_RS22110"], "proteins": ["WP_070757823.1", "WP_000416775.1", "WP_001025612.1", "WP_001160790.1", "WP_000836837.1", "WP_001999916.1", "WP_000288900.1", "WP_000653678.1", "WP_000815135.1", "WP_000706905.1", "WP_000757608.1"], "cluster_label": "c6", "cluster_type": "bacteriocin", "accession": "NZ_MJBF01000029", "description": "Bacillus sp. RZ2MS9 RZ2M29_5, whole genome shotgun sequence"}, {"pairings": [["input|c8|2146609-2147971|+|ctg1_2134|", 0, {"annotation": "chitosanase", "locus_tag": "WP_070757823.1", "name": "BHV55_RS22060", "blastscore": 912, "start": 66459, "genecluster": "NZ_MJBF01000029_c6", "evalue": 1.7e-263, "perc_ident": 98, "strand": "+", "perc_coverage": 100.0, "end": 67820}], ["input|c8|2148133-2149057|+|ctg1_2135|", 1, {"annotation": "nucleoside_hydrolase", "locus_tag": "WP_000416775.1", "name": "BHV55_RS22065", "blastscore": 591, "start": 67983, "genecluster": "NZ_MJBF01000029_c6", "evalue": 7.5e-167, "perc_ident": 95, "strand": "+", "perc_coverage": 100.0, "end": 68906}], ["input|c8|2149134-2149422|+|ctg1_2136|", 2, {"annotation": "N-acetyltransferase", "locus_tag": "WP_001025612.1", "name": "BHV55_RS22070", "blastscore": 169, "start": 68983, "genecluster": "NZ_MJBF01000029_c6", "evalue": 1.7e-40, "perc_ident": 93, "strand": "+", "perc_coverage": 92.63157894736842, "end": 69441}], ["input|c8|2149598-2149946|+|ctg1_2137|", 3, {"annotation": "cytochrome_c_biogenesis_protein", "locus_tag": "WP_001160790.1", "name": "BHV55_RS22075", "blastscore": 241, "start": 69471, "genecluster": "NZ_MJBF01000029_c6", "evalue": 4.2e-62, "perc_ident": 99, "strand": "+", "perc_coverage": 100.0, "end": 69818}], ["input|c8|2149962-2150409|+|ctg1_2138|", 4, {"annotation": "NUDIX_domain-containing_protein", "locus_tag": "WP_000836837.1", "name": "BHV55_RS22080", "blastscore": 292, "start": 69835, "genecluster": "NZ_MJBF01000029_c6", "evalue": 3.5e-77, "perc_ident": 95, "strand": "+", "perc_coverage": 100.0, "end": 70281}], ["input|c8|2150608-2150869|+|ctg1_2139|", 5, {"annotation": "heterocycloanthracin/sonorensin_family_bacteriocin", "locus_tag": "WP_001999916.1", "name": "BHV55_RS22085", "blastscore": 95, "start": 70466, "genecluster": "NZ_MJBF01000029_c6", "evalue": 2.8e-18, "perc_ident": 98, "strand": "+", "perc_coverage": 51.162790697674424, "end": 70729}], ["input|c8|2150970-2151987|+|ctg1_2140|", 6, {"annotation": "penicillin-binding_protein", "locus_tag": "WP_000288900.1", "name": "BHV55_RS22090", "blastscore": 631, "start": 70830, "genecluster": "NZ_MJBF01000029_c6", "evalue": 5.5e-179, "perc_ident": 89, "strand": "+", "perc_coverage": 100.0, "end": 71846}], ["input|c8|2152018-2152162|+|ctg1_2141|", 7, {"annotation": "hypothetical_protein", "locus_tag": "WP_000653678.1", "name": "BHV55_RS22095", "blastscore": 91, "start": 71878, "genecluster": "NZ_MJBF01000029_c6", "evalue": 2.9e-17, "perc_ident": 96, "strand": "+", "perc_coverage": 100.0, "end": 72021}], ["input|c8|2152442-2153651|+|ctg1_2142|", 8, {"annotation": "MFS_transporter", "locus_tag": "WP_000815135.1", "name": "BHV55_RS22100", "blastscore": 738, "start": 72301, "genecluster": "NZ_MJBF01000029_c6", "evalue": 3.8e-211, "perc_ident": 99, "strand": "+", "perc_coverage": 100.0, "end": 73509}], ["input|c8|2153781-2154207|+|ctg1_2143|", 9, {"annotation": "N-acetyltransferase", "locus_tag": "WP_000706905.1", "name": "BHV55_RS22105", "blastscore": 280, "start": 73640, "genecluster": "NZ_MJBF01000029_c6", "evalue": 7.6e-74, "perc_ident": 97, "strand": "+", "perc_coverage": 100.0, "end": 74065}], ["input|c8|2154488-2154932|+|ctg1_2144|", 10, {"annotation": "NUDIX_hydrolase", "locus_tag": "WP_000757608.1", "name": "BHV55_RS22110", "blastscore": 295, "start": 74349, "genecluster": "NZ_MJBF01000029_c6", "evalue": 4.1e-78, "perc_ident": 98, "strand": "+", "perc_coverage": 100.0, "end": 74792}]], "blast_score": 4335.0, "synteny_score": 12, "core_gene_hits": 1, "core_bonus": 3, "hits": 11}], [{"tags": ["AT278_RS31510", "AT278_RS29235", "AT278_RS29240", "AT278_RS29245", "AT278_RS29250", "AT278_RS29255", "AT278_RS29260", "AT278_RS29265", "AT278_RS29270", "AT278_RS29275", "AT278_RS29280", "AT278_RS29285"], "proteins": ["AT278_RS31510", "WP_000757608.1", "WP_000706906.1", "WP_000815136.1", "WP_000653680.1", "WP_061656029.1", "WP_080451013.1", "WP_000836836.1", "WP_001160775.1", "WP_001102682.1", "WP_000416779.1", "WP_053513066.1"], "cluster_label": "c13", "cluster_type": "bacteriocin", "accession": "NZ_LOQA01000195", "description": "Bacillus cereus strain FSL W8-0640 contig_96, whole genome shotgun sequence"}, {"pairings": [["input|c8|2146609-2147971|+|ctg1_2134|", 0, {"annotation": "chitosanase", "locus_tag": "WP_053513066.1", "name": "AT278_RS29285", "blastscore": 907, "start": 7088, "genecluster": "NZ_LOQA01000195_c13", "evalue": 5.3e-262, "perc_ident": 98, "strand": "-", "perc_coverage": 100.0, "end": 8449}], ["input|c8|2148133-2149057|+|ctg1_2135|", 1, {"annotation": "nucleoside_hydrolase", "locus_tag": "WP_000416779.1", "name": "AT278_RS29280", "blastscore": 587, "start": 6002, "genecluster": "NZ_LOQA01000195_c13", "evalue": 6.4e-166, "perc_ident": 95, "strand": "-", "perc_coverage": 100.0, "end": 6925}], ["input|c8|2149134-2149422|+|ctg1_2136|", 2, {"annotation": "N-acetyltransferase", "locus_tag": "WP_001102682.1", "name": "AT278_RS29275", "blastscore": 169, "start": 5467, "genecluster": "NZ_LOQA01000195_c13", "evalue": 1.7e-40, "perc_ident": 94, "strand": "-", "perc_coverage": 92.63157894736842, "end": 5925}], ["input|c8|2149598-2149946|+|ctg1_2137|", 3, {"annotation": "cytochrome_c_biogenesis_protein", "locus_tag": "WP_001160775.1", "name": "AT278_RS29270", "blastscore": 241, "start": 5089, "genecluster": "NZ_LOQA01000195_c13", "evalue": 4.2e-62, "perc_ident": 98, "strand": "-", "perc_coverage": 100.0, "end": 5436}], ["input|c8|2149962-2150409|+|ctg1_2138|", 4, {"annotation": "NUDIX_domain-containing_protein", "locus_tag": "WP_000836836.1", "name": "AT278_RS29265", "blastscore": 294, "start": 4626, "genecluster": "NZ_LOQA01000195_c13", "evalue": 5.4e-78, "perc_ident": 95, "strand": "-", "perc_coverage": 100.0, "end": 5072}], ["input|c8|2150608-2150869|+|ctg1_2139|", 5, {"annotation": "heterocycloanthracin/sonorensin_family_bacteriocin", "locus_tag": "WP_080451013.1", "name": "AT278_RS29260", "blastscore": 98, "start": 4178, "genecluster": "NZ_LOQA01000195_c13", "evalue": 4.3e-19, "perc_ident": 100, "strand": "-", "perc_coverage": 51.162790697674424, "end": 4441}], ["input|c8|2150970-2151987|+|ctg1_2140|", 6, {"annotation": "penicillin-binding_protein", "locus_tag": "WP_061656029.1", "name": "AT278_RS29255", "blastscore": 628, "start": 3061, "genecluster": "NZ_LOQA01000195_c13", "evalue": 6.1e-178, "perc_ident": 89, "strand": "-", "perc_coverage": 100.0, "end": 4077}], ["input|c8|2152018-2152162|+|ctg1_2141|", 7, {"annotation": "hypothetical_protein", "locus_tag": "WP_000653680.1", "name": "AT278_RS29250", "blastscore": 92, "start": 2886, "genecluster": "NZ_LOQA01000195_c13", "evalue": 9.8e-18, "perc_ident": 98, "strand": "-", "perc_coverage": 100.0, "end": 3029}], ["input|c8|2152442-2153651|+|ctg1_2142|", 8, {"annotation": "MFS_transporter", "locus_tag": "WP_000815136.1", "name": "AT278_RS29245", "blastscore": 739, "start": 1398, "genecluster": "NZ_LOQA01000195_c13", "evalue": 1.7e-211, "perc_ident": 99, "strand": "-", "perc_coverage": 100.0, "end": 2606}], ["input|c8|2153781-2154207|+|ctg1_2143|", 9, {"annotation": "N-acetyltransferase", "locus_tag": "WP_000706906.1", "name": "AT278_RS29240", "blastscore": 282, "start": 842, "genecluster": "NZ_LOQA01000195_c13", "evalue": 2.6e-74, "perc_ident": 97, "strand": "-", "perc_coverage": 100.0, "end": 1267}], ["input|c8|2154488-2154932|+|ctg1_2144|", 10, {"annotation": "NUDIX_hydrolase", "locus_tag": "WP_000757608.1", "name": "AT278_RS29235", "blastscore": 295, "start": 119, "genecluster": "NZ_LOQA01000195_c13", "evalue": 4.1e-78, "perc_ident": 98, "strand": "-", "perc_coverage": 100.0, "end": 562}]], "blast_score": 4332.0, "synteny_score": 12, "core_gene_hits": 1, "core_bonus": 3, "hits": 11}], [{"tags": ["BCAH1134_RS26130", "BCAH1134_RS26135", "BCAH1134_RS26140", "BCAH1134_RS26145", "BCAH1134_RS26150", "BCAH1134_RS26155", "BCAH1134_RS26160", "BCAH1134_RS26165", "BCAH1134_RS26170", "BCAH1134_RS26175", "BCAH1134_RS26180"], "proteins": ["WP_000757608.1", "WP_000706906.1", "WP_000815136.1", "WP_000653680.1", "WP_000288900.1", "WP_001999916.1", "WP_000836837.1", "WP_001160790.1", "WP_001025616.1", "WP_000416792.1", "WP_001013596.1"], "cluster_label": "c2", "cluster_type": "bacteriocin", "accession": "NZ_ABDA02000013", "description": "Bacillus cereus AH1134 gcontig_1113129653824, whole genome shotgun sequence"}, {"pairings": [["input|c8|2146609-2147971|+|ctg1_2134|", 0, {"annotation": "chitosanase", "locus_tag": "WP_001013596.1", "name": "BCAH1134_RS26180", "blastscore": 909, "start": 25992, "genecluster": "NZ_ABDA02000013_c2", "evalue": 1.4e-262, "perc_ident": 98, "strand": "-", "perc_coverage": 100.0, "end": 27353}], ["input|c8|2148133-2149057|+|ctg1_2135|", 1, {"annotation": "nucleoside_hydrolase", "locus_tag": "WP_000416792.1", "name": "BCAH1134_RS26175", "blastscore": 585, "start": 24906, "genecluster": "NZ_ABDA02000013_c2", "evalue": 4.1e-165, "perc_ident": 95, "strand": "-", "perc_coverage": 100.0, "end": 25829}], ["input|c8|2149134-2149422|+|ctg1_2136|", 2, {"annotation": "N-acetyltransferase", "locus_tag": "WP_001025616.1", "name": "BCAH1134_RS26170", "blastscore": 170, "start": 24371, "genecluster": "NZ_ABDA02000013_c2", "evalue": 1.3e-40, "perc_ident": 93, "strand": "-", "perc_coverage": 92.63157894736842, "end": 24829}], ["input|c8|2149598-2149946|+|ctg1_2137|", 3, {"annotation": "cytochrome_c_biogenesis_protein", "locus_tag": "WP_001160790.1", "name": "BCAH1134_RS26165", "blastscore": 241, "start": 23994, "genecluster": "NZ_ABDA02000013_c2", "evalue": 4.2e-62, "perc_ident": 99, "strand": "-", "perc_coverage": 100.0, "end": 24341}], ["input|c8|2149962-2150409|+|ctg1_2138|", 4, {"annotation": "NUDIX_domain-containing_protein", "locus_tag": "WP_000836837.1", "name": "BCAH1134_RS26160", "blastscore": 292, "start": 23531, "genecluster": "NZ_ABDA02000013_c2", "evalue": 3.5e-77, "perc_ident": 95, "strand": "-", "perc_coverage": 100.0, "end": 23977}], ["input|c8|2150608-2150869|+|ctg1_2139|", 5, {"annotation": "heterocycloanthracin/sonorensin_family_bacteriocin", "locus_tag": "WP_001999916.1", "name": "BCAH1134_RS26155", "blastscore": 95, "start": 23083, "genecluster": "NZ_ABDA02000013_c2", "evalue": 2.8e-18, "perc_ident": 98, "strand": "-", "perc_coverage": 51.162790697674424, "end": 23346}], ["input|c8|2150970-2151987|+|ctg1_2140|", 6, {"annotation": "penicillin-binding_protein", "locus_tag": "WP_000288900.1", "name": "BCAH1134_RS26150", "blastscore": 631, "start": 21966, "genecluster": "NZ_ABDA02000013_c2", "evalue": 5.5e-179, "perc_ident": 89, "strand": "-", "perc_coverage": 100.0, "end": 22982}], ["input|c8|2152018-2152162|+|ctg1_2141|", 7, {"annotation": "hypothetical_protein", "locus_tag": "WP_000653680.1", "name": "BCAH1134_RS26145", "blastscore": 92, "start": 21791, "genecluster": "NZ_ABDA02000013_c2", "evalue": 9.8e-18, "perc_ident": 98, "strand": "-", "perc_coverage": 100.0, "end": 21934}], ["input|c8|2152442-2153651|+|ctg1_2142|", 8, {"annotation": "MFS_transporter", "locus_tag": "WP_000815136.1", "name": "BCAH1134_RS26140", "blastscore": 739, "start": 20303, "genecluster": "NZ_ABDA02000013_c2", "evalue": 1.7e-211, "perc_ident": 99, "strand": "-", "perc_coverage": 100.0, "end": 21511}], ["input|c8|2153781-2154207|+|ctg1_2143|", 9, {"annotation": "N-acetyltransferase", "locus_tag": "WP_000706906.1", "name": "BCAH1134_RS26135", "blastscore": 282, "start": 19747, "genecluster": "NZ_ABDA02000013_c2", "evalue": 2.6e-74, "perc_ident": 97, "strand": "-", "perc_coverage": 100.0, "end": 20172}], ["input|c8|2154488-2154932|+|ctg1_2144|", 10, {"annotation": "NUDIX_hydrolase", "locus_tag": "WP_000757608.1", "name": "BCAH1134_RS26130", "blastscore": 295, "start": 19095, "genecluster": "NZ_ABDA02000013_c2", "evalue": 4.1e-78, "perc_ident": 98, "strand": "-", "perc_coverage": 100.0, "end": 19538}]], "blast_score": 4331.0, "synteny_score": 12, "core_gene_hits": 1, "core_bonus": 3, "hits": 11}], [{"tags": ["BHL31_RS16855", "BHL31_RS16860", "BHL31_RS16865", "BHL31_RS16870", "BHL31_RS16875", "BHL31_RS16880", "BHL31_RS16885", "BHL31_RS16890", "BHL31_RS16895", "BHL31_RS16900", "BHL31_RS16905"], "proteins": ["WP_065224925.1", "WP_078439401.1", "WP_001102685.1", "WP_001160791.1", "WP_000836831.1", "WP_072770321.1", "WP_078439402.1", "WP_000653680.1", "WP_006929696.1", "WP_078439403.1", "WP_000757608.1"], "cluster_label": "c5", "cluster_type": "bacteriocin", "accession": "NZ_MQTG01000023", "description": "Bacillus cereus strain MOD1_Bc71 Bc71_contig_23, whole genome shotgun sequence"}, {"pairings": [["input|c8|2146609-2147971|+|ctg1_2134|", 0, {"annotation": "chitosanase", "locus_tag": "WP_065224925.1", "name": "BHL31_RS16855", "blastscore": 911, "start": 10337, "genecluster": "NZ_MQTG01000023_c5", "evalue": 4.8e-263, "perc_ident": 98, "strand": "+", "perc_coverage": 100.0, "end": 11698}], ["input|c8|2148133-2149057|+|ctg1_2135|", 1, {"annotation": "nucleoside_hydrolase", "locus_tag": "WP_078439401.1", "name": "BHL31_RS16860", "blastscore": 599, "start": 11861, "genecluster": "NZ_MQTG01000023_c5", "evalue": 1.6e-169, "perc_ident": 96, "strand": "+", "perc_coverage": 100.0, "end": 12784}], ["input|c8|2149134-2149422|+|ctg1_2136|", 2, {"annotation": "N-acetyltransferase", "locus_tag": "WP_001102685.1", "name": "BHL31_RS16865", "blastscore": 166, "start": 12861, "genecluster": "NZ_MQTG01000023_c5", "evalue": 1.8e-39, "perc_ident": 93, "strand": "+", "perc_coverage": 92.63157894736842, "end": 13319}], ["input|c8|2149598-2149946|+|ctg1_2137|", 3, {"annotation": "cytochrome_c_biogenesis_protein", "locus_tag": "WP_001160791.1", "name": "BHL31_RS16870", "blastscore": 237, "start": 13350, "genecluster": "NZ_MQTG01000023_c5", "evalue": 6e-61, "perc_ident": 97, "strand": "+", "perc_coverage": 100.0, "end": 13697}], ["input|c8|2149962-2150409|+|ctg1_2138|", 4, {"annotation": "NUDIX_domain-containing_protein", "locus_tag": "WP_000836831.1", "name": "BHL31_RS16875", "blastscore": 287, "start": 13714, "genecluster": "NZ_MQTG01000023_c5", "evalue": 1.1e-75, "perc_ident": 93, "strand": "+", "perc_coverage": 100.0, "end": 14160}], ["input|c8|2150608-2150869|+|ctg1_2139|", 5, {"annotation": "heterocycloanthracin/sonorensin_family_bacteriocin", "locus_tag": "WP_072770321.1", "name": "BHL31_RS16880", "blastscore": 93, "start": 14345, "genecluster": "NZ_MQTG01000023_c5", "evalue": 1.1e-17, "perc_ident": 96, "strand": "+", "perc_coverage": 51.162790697674424, "end": 14626}], ["input|c8|2150970-2151987|+|ctg1_2140|", 6, {"annotation": "penicillin-binding_protein", "locus_tag": "WP_078439402.1", "name": "BHL31_RS16885", "blastscore": 630, "start": 14728, "genecluster": "NZ_MQTG01000023_c5", "evalue": 9.4e-179, "perc_ident": 91, "strand": "+", "perc_coverage": 100.0, "end": 15744}], ["input|c8|2152018-2152162|+|ctg1_2141|", 7, {"annotation": "hypothetical_protein", "locus_tag": "WP_000653680.1", "name": "BHL31_RS16890", "blastscore": 92, "start": 15776, "genecluster": "NZ_MQTG01000023_c5", "evalue": 9.8e-18, "perc_ident": 98, "strand": "+", "perc_coverage": 100.0, "end": 15919}], ["input|c8|2152442-2153651|+|ctg1_2142|", 8, {"annotation": "MFS_transporter", "locus_tag": "WP_006929696.1", "name": "BHL31_RS16895", "blastscore": 739, "start": 16199, "genecluster": "NZ_MQTG01000023_c5", "evalue": 2.2e-211, "perc_ident": 99, "strand": "+", "perc_coverage": 100.0, "end": 17407}], ["input|c8|2153781-2154207|+|ctg1_2143|", 9, {"annotation": "N-acetyltransferase", "locus_tag": "WP_078439403.1", "name": "BHL31_RS16900", "blastscore": 281, "start": 17538, "genecluster": "NZ_MQTG01000023_c5", "evalue": 5.8e-74, "perc_ident": 97, "strand": "+", "perc_coverage": 100.0, "end": 17963}], ["input|c8|2154488-2154932|+|ctg1_2144|", 10, {"annotation": "NUDIX_hydrolase", "locus_tag": "WP_000757608.1", "name": "BHL31_RS16905", "blastscore": 295, "start": 18243, "genecluster": "NZ_MQTG01000023_c5", "evalue": 4.1e-78, "perc_ident": 98, "strand": "+", "perc_coverage": 100.0, "end": 18686}]], "blast_score": 4330.0, "synteny_score": 12, "core_gene_hits": 1, "core_bonus": 3, "hits": 11}], [{"tags": ["BCERE0023_RS12695", "BCERE0023_RS12700", "BCERE0023_RS12705", "BCERE0023_RS12710", "BCERE0023_RS12715", "BCERE0023_RS12720", "BCERE0023_RS12725", "BCERE0023_RS12730", "BCERE0023_RS12735", "BCERE0023_RS12740", "BCERE0023_RS12745"], "proteins": ["WP_001013601.1", "WP_000416780.1", "WP_001102678.1", "WP_001160775.1", "WP_000836836.1", "WP_001999916.1", "WP_000288906.1", "WP_000653680.1", "WP_000815135.1", "WP_000706905.1", "WP_000757608.1"], "cluster_label": "c6", "cluster_type": "bacteriocin", "accession": "NZ_CM000734", "description": "Bacillus cereus Rock4-2 chromosome, whole genome shotgun sequence"}, {"pairings": [["input|c8|2146609-2147971|+|ctg1_2134|", 0, {"annotation": "chitosanase", "locus_tag": "WP_001013601.1", "name": "BCERE0023_RS12695", "blastscore": 905, "start": 2496896, "genecluster": "NZ_CM000734_c6", "evalue": 2.7e-261, "perc_ident": 97, "strand": "+", "perc_coverage": 100.0, "end": 2498257}], ["input|c8|2148133-2149057|+|ctg1_2135|", 1, {"annotation": "nucleoside_hydrolase", "locus_tag": "WP_000416780.1", "name": "BCERE0023_RS12700", "blastscore": 591, "start": 2498420, "genecluster": "NZ_CM000734_c6", "evalue": 5.7e-167, "perc_ident": 95, "strand": "+", "perc_coverage": 100.0, "end": 2499343}], ["input|c8|2149134-2149422|+|ctg1_2136|", 2, {"annotation": "N-acetyltransferase", "locus_tag": "WP_001102678.1", "name": "BCERE0023_RS12705", "blastscore": 166, "start": 2499420, "genecluster": "NZ_CM000734_c6", "evalue": 1.1e-39, "perc_ident": 92, "strand": "+", "perc_coverage": 92.63157894736842, "end": 2499878}], ["input|c8|2149598-2149946|+|ctg1_2137|", 3, {"annotation": "cytochrome_c_biogenesis_protein", "locus_tag": "WP_001160775.1", "name": "BCERE0023_RS12710", "blastscore": 241, "start": 2499909, "genecluster": "NZ_CM000734_c6", "evalue": 4.2e-62, "perc_ident": 98, "strand": "+", "perc_coverage": 100.0, "end": 2500256}], ["input|c8|2149962-2150409|+|ctg1_2138|", 4, {"annotation": "NUDIX_domain-containing_protein", "locus_tag": "WP_000836836.1", "name": "BCERE0023_RS12715", "blastscore": 294, "start": 2500273, "genecluster": "NZ_CM000734_c6", "evalue": 5.4e-78, "perc_ident": 95, "strand": "+", "perc_coverage": 100.0, "end": 2500719}], ["input|c8|2150608-2150869|+|ctg1_2139|", 5, {"annotation": "heterocycloanthracin/sonorensin_family_bacteriocin", "locus_tag": "WP_001999916.1", "name": "BCERE0023_RS12720", "blastscore": 95, "start": 2500904, "genecluster": "NZ_CM000734_c6", "evalue": 2.8e-18, "perc_ident": 98, "strand": "+", "perc_coverage": 51.162790697674424, "end": 2501167}], ["input|c8|2150970-2151987|+|ctg1_2140|", 6, {"annotation": "penicillin-binding_protein", "locus_tag": "WP_000288906.1", "name": "BCERE0023_RS12725", "blastscore": 633, "start": 2501268, "genecluster": "NZ_CM000734_c6", "evalue": 1.5e-179, "perc_ident": 90, "strand": "+", "perc_coverage": 100.0, "end": 2502284}], ["input|c8|2152018-2152162|+|ctg1_2141|", 7, {"annotation": "hypothetical_protein", "locus_tag": "WP_000653680.1", "name": "BCERE0023_RS12730", "blastscore": 92, "start": 2502316, "genecluster": "NZ_CM000734_c6", "evalue": 9.8e-18, "perc_ident": 98, "strand": "+", "perc_coverage": 100.0, "end": 2502459}], ["input|c8|2152442-2153651|+|ctg1_2142|", 8, {"annotation": "MFS_transporter", "locus_tag": "WP_000815135.1", "name": "BCERE0023_RS12735", "blastscore": 738, "start": 2502739, "genecluster": "NZ_CM000734_c6", "evalue": 3.8e-211, "perc_ident": 99, "strand": "+", "perc_coverage": 100.0, "end": 2503947}], ["input|c8|2153781-2154207|+|ctg1_2143|", 9, {"annotation": "N-acetyltransferase", "locus_tag": "WP_000706905.1", "name": "BCERE0023_RS12740", "blastscore": 280, "start": 2504078, "genecluster": "NZ_CM000734_c6", "evalue": 7.6e-74, "perc_ident": 97, "strand": "+", "perc_coverage": 100.0, "end": 2504503}], ["input|c8|2154488-2154932|+|ctg1_2144|", 10, {"annotation": "NUDIX_hydrolase", "locus_tag": "WP_000757608.1", "name": "BCERE0023_RS12745", "blastscore": 295, "start": 2504787, "genecluster": "NZ_CM000734_c6", "evalue": 4.1e-78, "perc_ident": 98, "strand": "+", "perc_coverage": 100.0, "end": 2505230}]], "blast_score": 4330.0, "synteny_score": 12, "core_gene_hits": 1, "core_bonus": 3, "hits": 11}], [{"tags": ["BCM43_RS15660", "BCM43_RS15665", "BCM43_RS15670", "BCM43_RS15675", "BCM43_RS15680", "BCM43_RS15685", "BCM43_RS15690", "BCM43_RS15695", "BCM43_RS15700", "BCM43_RS15705", "BCM43_RS15710"], "proteins": ["WP_000757608.1", "WP_000706906.1", "WP_000815136.1", "WP_065703962.1", "WP_065703964.1", "WP_001999916.1", "WP_000836836.1", "WP_065703966.1", "WP_065703968.1", "WP_065703970.1", "WP_001013600.1"], "cluster_label": "c4", "cluster_type": "bacteriocin", "accession": "NZ_CP016588", "description": "Bacillus thuringiensis strain KNU-07 chromosome, complete genome"}, {"pairings": [["input|c8|2146609-2147971|+|ctg1_2134|", 0, {"annotation": "chitosanase", "locus_tag": "WP_001013600.1", "name": "BCM43_RS15710", "blastscore": 907, "start": 3072024, "genecluster": "NZ_CP016588_c4", "evalue": 7e-262, "perc_ident": 98, "strand": "-", "perc_coverage": 100.0, "end": 3073385}], ["input|c8|2148133-2149057|+|ctg1_2135|", 1, {"annotation": "nucleoside_hydrolase", "locus_tag": "WP_065703970.1", "name": "BCM43_RS15705", "blastscore": 586, "start": 3070938, "genecluster": "NZ_CP016588_c4", "evalue": 1.8e-165, "perc_ident": 94, "strand": "-", "perc_coverage": 100.0, "end": 3071861}], ["input|c8|2149134-2149422|+|ctg1_2136|", 2, {"annotation": "N-acetyltransferase", "locus_tag": "WP_065703968.1", "name": "BCM43_RS15700", "blastscore": 167, "start": 3070403, "genecluster": "NZ_CP016588_c4", "evalue": 6.3e-40, "perc_ident": 92, "strand": "-", "perc_coverage": 92.63157894736842, "end": 3070861}], ["input|c8|2149598-2149946|+|ctg1_2137|", 3, {"annotation": "cytochrome_C_biogenesis_protein", "locus_tag": "WP_065703966.1", "name": "BCM43_RS15695", "blastscore": 240, "start": 3070025, "genecluster": "NZ_CP016588_c4", "evalue": 9.3e-62, "perc_ident": 97, "strand": "-", "perc_coverage": 100.0, "end": 3070372}], ["input|c8|2149962-2150409|+|ctg1_2138|", 4, {"annotation": "NUDIX_domain-containing_protein", "locus_tag": "WP_000836836.1", "name": "BCM43_RS15690", "blastscore": 294, "start": 3069562, "genecluster": "NZ_CP016588_c4", "evalue": 5.4e-78, "perc_ident": 95, "strand": "-", "perc_coverage": 100.0, "end": 3070008}], ["input|c8|2150608-2150869|+|ctg1_2139|", 5, {"annotation": "heterocycloanthracin/sonorensin_family_bacteriocin", "locus_tag": "WP_001999916.1", "name": "BCM43_RS15685", "blastscore": 95, "start": 3069114, "genecluster": "NZ_CP016588_c4", "evalue": 2.8e-18, "perc_ident": 98, "strand": "-", "perc_coverage": 51.162790697674424, "end": 3069377}], ["input|c8|2150970-2151987|+|ctg1_2140|", 6, {"annotation": "penicillin-binding_protein", "locus_tag": "WP_065703964.1", "name": "BCM43_RS15680", "blastscore": 633, "start": 3067997, "genecluster": "NZ_CP016588_c4", "evalue": 1.9e-179, "perc_ident": 90, "strand": "-", "perc_coverage": 100.0, "end": 3069013}], ["input|c8|2152018-2152162|+|ctg1_2141|", 7, {"annotation": "hypothetical_protein", "locus_tag": "WP_065703962.1", "name": "BCM43_RS15675", "blastscore": 91, "start": 3067822, "genecluster": "NZ_CP016588_c4", "evalue": 2.9e-17, "perc_ident": 96, "strand": "-", "perc_coverage": 100.0, "end": 3067965}], ["input|c8|2152442-2153651|+|ctg1_2142|", 8, {"annotation": "MFS_transporter", "locus_tag": "WP_000815136.1", "name": "BCM43_RS15670", "blastscore": 739, "start": 3066334, "genecluster": "NZ_CP016588_c4", "evalue": 1.7e-211, "perc_ident": 99, "strand": "-", "perc_coverage": 100.0, "end": 3067542}], ["input|c8|2153781-2154207|+|ctg1_2143|", 9, {"annotation": "N-acetyltransferase", "locus_tag": "WP_000706906.1", "name": "BCM43_RS15665", "blastscore": 282, "start": 3065760, "genecluster": "NZ_CP016588_c4", "evalue": 2.6e-74, "perc_ident": 97, "strand": "-", "perc_coverage": 100.0, "end": 3066185}], ["input|c8|2154488-2154932|+|ctg1_2144|", 10, {"annotation": "NUDIX_hydrolase", "locus_tag": "WP_000757608.1", "name": "BCM43_RS15660", "blastscore": 295, "start": 3065037, "genecluster": "NZ_CP016588_c4", "evalue": 4.1e-78, "perc_ident": 98, "strand": "-", "perc_coverage": 100.0, "end": 3065480}]], "blast_score": 4329.0, "synteny_score": 12, "core_gene_hits": 1, "core_bonus": 3, "hits": 11}], [{"tags": ["IIU_RS10705", "IIU_RS10710", "IIU_RS10715", "IIU_RS10720", "IIU_RS10725", "IIU_RS10730", "IIU_RS10735", "IIU_RS10740", "IIU_RS10745", "IIU_RS10750", "IIU_RS10755"], "proteins": ["WP_001013600.1", "WP_000416779.1", "WP_001025615.1", "WP_016110089.1", "WP_000836836.1", "WP_001071345.1", "WP_016110090.1", "WP_000653680.1", "WP_016110091.1", "WP_000706906.1", "WP_000757608.1"], "cluster_label": "c6", "cluster_type": "bacteriocin", "accession": "NZ_KB976173", "description": "Bacillus cereus VD133 acqTw-supercont1.1, whole genome shotgun sequence"}, {"pairings": [["input|c8|2146609-2147971|+|ctg1_2134|", 0, {"annotation": "chitosanase", "locus_tag": "WP_001013600.1", "name": "IIU_RS10705", "blastscore": 907, "start": 2050265, "genecluster": "NZ_KB976173_c6", "evalue": 7e-262, "perc_ident": 98, "strand": "+", "perc_coverage": 100.0, "end": 2051626}], ["input|c8|2148133-2149057|+|ctg1_2135|", 1, {"annotation": "nucleoside_hydrolase", "locus_tag": "WP_000416779.1", "name": "IIU_RS10710", "blastscore": 587, "start": 2051789, "genecluster": "NZ_KB976173_c6", "evalue": 6.4e-166, "perc_ident": 95, "strand": "+", "perc_coverage": 100.0, "end": 2052712}], ["input|c8|2149134-2149422|+|ctg1_2136|", 2, {"annotation": "N-acetyltransferase", "locus_tag": "WP_001025615.1", "name": "IIU_RS10715", "blastscore": 169, "start": 2052789, "genecluster": "NZ_KB976173_c6", "evalue": 2.2e-40, "perc_ident": 93, "strand": "+", "perc_coverage": 92.63157894736842, "end": 2053247}], ["input|c8|2149598-2149946|+|ctg1_2137|", 3, {"annotation": "hypothetical_protein", "locus_tag": "WP_016110089.1", "name": "IIU_RS10720", "blastscore": 239, "start": 2053278, "genecluster": "NZ_KB976173_c6", "evalue": 1.6e-61, "perc_ident": 97, "strand": "+", "perc_coverage": 100.0, "end": 2053625}], ["input|c8|2149962-2150409|+|ctg1_2138|", 4, {"annotation": "NUDIX_domain-containing_protein", "locus_tag": "WP_000836836.1", "name": "IIU_RS10725", "blastscore": 294, "start": 2053642, "genecluster": "NZ_KB976173_c6", "evalue": 5.4e-78, "perc_ident": 95, "strand": "+", "perc_coverage": 100.0, "end": 2054088}], ["input|c8|2150608-2150869|+|ctg1_2139|", 5, {"annotation": "heterocycloanthracin/sonorensin_family_bacteriocin", "locus_tag": "WP_001071345.1", "name": "IIU_RS10730", "blastscore": 95, "start": 2054288, "genecluster": "NZ_KB976173_c6", "evalue": 2.8e-18, "perc_ident": 98, "strand": "+", "perc_coverage": 51.162790697674424, "end": 2054536}], ["input|c8|2150970-2151987|+|ctg1_2140|", 6, {"annotation": "penicillin-binding_protein", "locus_tag": "WP_016110090.1", "name": "IIU_RS10735", "blastscore": 631, "start": 2054637, "genecluster": "NZ_KB976173_c6", "evalue": 4.2e-179, "perc_ident": 89, "strand": "+", "perc_coverage": 100.0, "end": 2055653}], ["input|c8|2152018-2152162|+|ctg1_2141|", 7, {"annotation": "hypothetical_protein", "locus_tag": "WP_000653680.1", "name": "IIU_RS10740", "blastscore": 92, "start": 2055685, "genecluster": "NZ_KB976173_c6", "evalue": 9.8e-18, "perc_ident": 98, "strand": "+", "perc_coverage": 100.0, "end": 2055828}], ["input|c8|2152442-2153651|+|ctg1_2142|", 8, {"annotation": "MFS_transporter", "locus_tag": "WP_016110091.1", "name": "IIU_RS10745", "blastscore": 735, "start": 2056108, "genecluster": "NZ_KB976173_c6", "evalue": 4.2e-210, "perc_ident": 98, "strand": "+", "perc_coverage": 100.0, "end": 2057316}], ["input|c8|2153781-2154207|+|ctg1_2143|", 9, {"annotation": "N-acetyltransferase", "locus_tag": "WP_000706906.1", "name": "IIU_RS10750", "blastscore": 282, "start": 2057447, "genecluster": "NZ_KB976173_c6", "evalue": 2.6e-74, "perc_ident": 97, "strand": "+", "perc_coverage": 100.0, "end": 2057872}], ["input|c8|2154488-2154932|+|ctg1_2144|", 10, {"annotation": "NUDIX_hydrolase", "locus_tag": "WP_000757608.1", "name": "IIU_RS10755", "blastscore": 295, "start": 2058152, "genecluster": "NZ_KB976173_c6", "evalue": 4.1e-78, "perc_ident": 98, "strand": "+", "perc_coverage": 100.0, "end": 2058595}]], "blast_score": 4326.0, "synteny_score": 12, "core_gene_hits": 1, "core_bonus": 3, "hits": 11}], [{"tags": ["A9490_RS28175", "A9490_RS28180", "A9490_RS28185", "A9490_RS28190", "A9490_RS28195", "A9490_RS28200", "A9490_RS28205", "A9490_RS28210", "A9490_RS28215", "A9490_RS28220", "A9490_RS28225"], "proteins": ["WP_053564301.1", "WP_053564302.1", "WP_053564303.1", "WP_071732166.1", "WP_071732167.1", "WP_072770321.1", "WP_000836831.1", "WP_071732168.1", "WP_071732169.1", "WP_071732170.1", "WP_071732171.1"], "cluster_label": "c13", "cluster_type": "bacteriocin", "accession": "NZ_LZRC01000123", "description": "Bacillus thuringiensis strain FN31 contig89, whole genome shotgun sequence"}, {"pairings": [["input|c8|2146609-2147971|+|ctg1_2134|", 0, {"annotation": "chitosanase", "locus_tag": "WP_071732171.1", "name": "A9490_RS28225", "blastscore": 903, "start": 224919, "genecluster": "NZ_LZRC01000123_c13", "evalue": 7.7e-261, "perc_ident": 97, "strand": "-", "perc_coverage": 100.0, "end": 226280}], ["input|c8|2148133-2149057|+|ctg1_2135|", 1, {"annotation": "nucleoside_hydrolase", "locus_tag": "WP_071732170.1", "name": "A9490_RS28220", "blastscore": 603, "start": 223833, "genecluster": "NZ_LZRC01000123_c13", "evalue": 1.1e-170, "perc_ident": 96, "strand": "-", "perc_coverage": 100.0, "end": 224756}], ["input|c8|2149134-2149422|+|ctg1_2136|", 2, {"annotation": "N-acetyltransferase", "locus_tag": "WP_071732169.1", "name": "A9490_RS28215", "blastscore": 158, "start": 223298, "genecluster": "NZ_LZRC01000123_c13", "evalue": 3.8e-37, "perc_ident": 86, "strand": "-", "perc_coverage": 92.63157894736842, "end": 223756}], ["input|c8|2149598-2149946|+|ctg1_2137|", 3, {"annotation": "cytochrome_C_biogenesis_protein", "locus_tag": "WP_071732168.1", "name": "A9490_RS28210", "blastscore": 233, "start": 222920, "genecluster": "NZ_LZRC01000123_c13", "evalue": 1.1e-59, "perc_ident": 95, "strand": "-", "perc_coverage": 100.0, "end": 223267}], ["input|c8|2149962-2150409|+|ctg1_2138|", 4, {"annotation": "NUDIX_domain-containing_protein", "locus_tag": "WP_000836831.1", "name": "A9490_RS28205", "blastscore": 287, "start": 222457, "genecluster": "NZ_LZRC01000123_c13", "evalue": 1.1e-75, "perc_ident": 93, "strand": "-", "perc_coverage": 100.0, "end": 222903}], ["input|c8|2150608-2150869|+|ctg1_2139|", 5, {"annotation": "heterocycloanthracin/sonorensin_family_bacteriocin", "locus_tag": "WP_072770321.1", "name": "A9490_RS28200", "blastscore": 93, "start": 221991, "genecluster": "NZ_LZRC01000123_c13", "evalue": 1.1e-17, "perc_ident": 96, "strand": "-", "perc_coverage": 51.162790697674424, "end": 222272}], ["input|c8|2150970-2151987|+|ctg1_2140|", 6, {"annotation": "penicillin-binding_protein", "locus_tag": "WP_071732167.1", "name": "A9490_RS28195", "blastscore": 640, "start": 220873, "genecluster": "NZ_LZRC01000123_c13", "evalue": 9.1e-182, "perc_ident": 93, "strand": "-", "perc_coverage": 100.0, "end": 221889}], ["input|c8|2152018-2152162|+|ctg1_2141|", 7, {"annotation": "hypothetical_protein", "locus_tag": "WP_071732166.1", "name": "A9490_RS28190", "blastscore": 91, "start": 220698, "genecluster": "NZ_LZRC01000123_c13", "evalue": 3.7e-17, "perc_ident": 96, "strand": "-", "perc_coverage": 100.0, "end": 220841}], ["input|c8|2152442-2153651|+|ctg1_2142|", 8, {"annotation": "MFS_transporter", "locus_tag": "WP_053564303.1", "name": "A9490_RS28185", "blastscore": 737, "start": 219210, "genecluster": "NZ_LZRC01000123_c13", "evalue": 6.5e-211, "perc_ident": 99, "strand": "-", "perc_coverage": 100.0, "end": 220418}], ["input|c8|2153781-2154207|+|ctg1_2143|", 9, {"annotation": "N-acetyltransferase", "locus_tag": "WP_053564302.1", "name": "A9490_RS28180", "blastscore": 280, "start": 218654, "genecluster": "NZ_LZRC01000123_c13", "evalue": 1e-73, "perc_ident": 96, "strand": "-", "perc_coverage": 99.29078014184397, "end": 219079}], ["input|c8|2154488-2154932|+|ctg1_2144|", 10, {"annotation": "NUDIX_hydrolase", "locus_tag": "WP_053564301.1", "name": "A9490_RS28175", "blastscore": 297, "start": 217932, "genecluster": "NZ_LZRC01000123_c13", "evalue": 8.2e-79, "perc_ident": 98, "strand": "-", "perc_coverage": 100.0, "end": 218375}]], "blast_score": 4322.0, "synteny_score": 12, "core_gene_hits": 1, "core_bonus": 3, "hits": 11}], [{"tags": ["AN165_RS15720", "AN165_RS15725", "AN165_RS15730", "AN165_RS15735", "AN165_RS15740", "AN165_RS15745", "AN165_RS15750", "AN165_RS15755", "AN165_RS15760", "AN165_RS15765", "AN165_RS15770"], "proteins": ["WP_053513066.1", "WP_053513072.1", "WP_001102682.1", "WP_053513080.1", "WP_000836836.1", "WP_001999916.1", "WP_053513084.1", "WP_000653680.1", "WP_053513089.1", "WP_000706906.1", "WP_000757608.1"], "cluster_label": "c9", "cluster_type": "bacteriocin", "accession": "NZ_LDEU01000074", "description": "Bacillus thuringiensis strain BMB3201 BMB3201_contig000074, whole genome shotgun sequence"}, {"pairings": [["input|c8|2146609-2147971|+|ctg1_2134|", 0, {"annotation": "chitosanase", "locus_tag": "WP_053513066.1", "name": "AN165_RS15720", "blastscore": 907, "start": 31929, "genecluster": "NZ_LDEU01000074_c9", "evalue": 5.3e-262, "perc_ident": 98, "strand": "+", "perc_coverage": 100.0, "end": 33290}], ["input|c8|2148133-2149057|+|ctg1_2135|", 1, {"annotation": "nucleoside_hydrolase", "locus_tag": "WP_053513072.1", "name": "AN165_RS15725", "blastscore": 586, "start": 33453, "genecluster": "NZ_LDEU01000074_c9", "evalue": 1.8e-165, "perc_ident": 94, "strand": "+", "perc_coverage": 100.0, "end": 34376}], ["input|c8|2149134-2149422|+|ctg1_2136|", 2, {"annotation": "N-acetyltransferase", "locus_tag": "WP_001102682.1", "name": "AN165_RS15730", "blastscore": 169, "start": 34453, "genecluster": "NZ_LDEU01000074_c9", "evalue": 1.7e-40, "perc_ident": 94, "strand": "+", "perc_coverage": 92.63157894736842, "end": 34911}], ["input|c8|2149598-2149946|+|ctg1_2137|", 3, {"annotation": "cytochrome_c_biogenesis_protein", "locus_tag": "WP_053513080.1", "name": "AN165_RS15735", "blastscore": 238, "start": 34942, "genecluster": "NZ_LDEU01000074_c9", "evalue": 2.7e-61, "perc_ident": 97, "strand": "+", "perc_coverage": 100.0, "end": 35289}], ["input|c8|2149962-2150409|+|ctg1_2138|", 4, {"annotation": "NUDIX_domain-containing_protein", "locus_tag": "WP_000836836.1", "name": "AN165_RS15740", "blastscore": 294, "start": 35306, "genecluster": "NZ_LDEU01000074_c9", "evalue": 5.4e-78, "perc_ident": 95, "strand": "+", "perc_coverage": 100.0, "end": 35752}], ["input|c8|2150608-2150869|+|ctg1_2139|", 5, {"annotation": "heterocycloanthracin/sonorensin_family_bacteriocin", "locus_tag": "WP_001999916.1", "name": "AN165_RS15745", "blastscore": 95, "start": 35937, "genecluster": "NZ_LDEU01000074_c9", "evalue": 2.8e-18, "perc_ident": 98, "strand": "+", "perc_coverage": 51.162790697674424, "end": 36200}], ["input|c8|2150970-2151987|+|ctg1_2140|", 6, {"annotation": "penicillin-binding_protein", "locus_tag": "WP_053513084.1", "name": "AN165_RS15750", "blastscore": 629, "start": 36301, "genecluster": "NZ_LDEU01000074_c9", "evalue": 2.1e-178, "perc_ident": 89, "strand": "+", "perc_coverage": 100.0, "end": 37317}], ["input|c8|2152018-2152162|+|ctg1_2141|", 7, {"annotation": "hypothetical_protein", "locus_tag": "WP_000653680.1", "name": "AN165_RS15755", "blastscore": 92, "start": 37349, "genecluster": "NZ_LDEU01000074_c9", "evalue": 9.8e-18, "perc_ident": 98, "strand": "+", "perc_coverage": 100.0, "end": 37492}], ["input|c8|2152442-2153651|+|ctg1_2142|", 8, {"annotation": "MFS_transporter", "locus_tag": "WP_053513089.1", "name": "AN165_RS15760", "blastscore": 735, "start": 37772, "genecluster": "NZ_LDEU01000074_c9", "evalue": 4.2e-210, "perc_ident": 98, "strand": "+", "perc_coverage": 100.0, "end": 38980}], ["input|c8|2153781-2154207|+|ctg1_2143|", 9, {"annotation": "N-acetyltransferase", "locus_tag": "WP_000706906.1", "name": "AN165_RS15765", "blastscore": 282, "start": 39111, "genecluster": "NZ_LDEU01000074_c9", "evalue": 2.6e-74, "perc_ident": 97, "strand": "+", "perc_coverage": 100.0, "end": 39536}], ["input|c8|2154488-2154932|+|ctg1_2144|", 10, {"annotation": "NUDIX_hydrolase", "locus_tag": "WP_000757608.1", "name": "AN165_RS15770", "blastscore": 295, "start": 39816, "genecluster": "NZ_LDEU01000074_c9", "evalue": 4.1e-78, "perc_ident": 98, "strand": "+", "perc_coverage": 100.0, "end": 40259}]], "blast_score": 4322.0, "synteny_score": 12, "core_gene_hits": 1, "core_bonus": 3, "hits": 11}], [{"tags": ["BT4G5_RS14450", "BT4G5_RS14455", "BT4G5_RS14460", "BT4G5_RS14465", "BT4G5_RS14470", "BT4G5_RS14475", "BT4G5_RS14480", "BT4G5_RS14485", "BT4G5_RS14490", "BT4G5_RS14495", "BT4G5_RS14500"], "proteins": ["WP_001013594.1", "WP_021727921.1", "WP_001102682.1", "WP_001160775.1", "WP_000836836.1", "WP_001999916.1", "WP_000288900.1", "WP_000653680.1", "WP_000815125.1", "WP_000706907.1", "WP_000757608.1"], "cluster_label": "c7", "cluster_type": "bacteriocin", "accession": "NZ_CP010089", "description": "Bacillus thuringiensis serovar galleriae strain HD-29, complete genome"}, {"pairings": [["input|c8|2146609-2147971|+|ctg1_2134|", 0, {"annotation": "chitosanase", "locus_tag": "WP_001013594.1", "name": "BT4G5_RS14450", "blastscore": 907, "start": 2817944, "genecluster": "NZ_CP010089_c7", "evalue": 7e-262, "perc_ident": 97, "strand": "+", "perc_coverage": 100.0, "end": 2819305}], ["input|c8|2148133-2149057|+|ctg1_2135|", 1, {"annotation": "inosine-uridine_preferring_nucleoside_hydrolase", "locus_tag": "WP_021727921.1", "name": "BT4G5_RS14455", "blastscore": 581, "start": 2819468, "genecluster": "NZ_CP010089_c7", "evalue": 4.6e-164, "perc_ident": 94, "strand": "+", "perc_coverage": 100.0, "end": 2820391}], ["input|c8|2149134-2149422|+|ctg1_2136|", 2, {"annotation": "N-acetyltransferase", "locus_tag": "WP_001102682.1", "name": "BT4G5_RS14460", "blastscore": 169, "start": 2820468, "genecluster": "NZ_CP010089_c7", "evalue": 1.7e-40, "perc_ident": 94, "strand": "+", "perc_coverage": 92.63157894736842, "end": 2820926}], ["input|c8|2149598-2149946|+|ctg1_2137|", 3, {"annotation": "cytochrome_c_biogenesis_protein", "locus_tag": "WP_001160775.1", "name": "BT4G5_RS14465", "blastscore": 241, "start": 2820957, "genecluster": "NZ_CP010089_c7", "evalue": 4.2e-62, "perc_ident": 98, "strand": "+", "perc_coverage": 100.0, "end": 2821304}], ["input|c8|2149962-2150409|+|ctg1_2138|", 4, {"annotation": "NUDIX_domain-containing_protein", "locus_tag": "WP_000836836.1", "name": "BT4G5_RS14470", "blastscore": 294, "start": 2821321, "genecluster": "NZ_CP010089_c7", "evalue": 5.4e-78, "perc_ident": 95, "strand": "+", "perc_coverage": 100.0, "end": 2821767}], ["input|c8|2150608-2150869|+|ctg1_2139|", 5, {"annotation": "heterocycloanthracin/sonorensin_family_bacteriocin", "locus_tag": "WP_001999916.1", "name": "BT4G5_RS14475", "blastscore": 95, "start": 2821952, "genecluster": "NZ_CP010089_c7", "evalue": 2.8e-18, "perc_ident": 98, "strand": "+", "perc_coverage": 51.162790697674424, "end": 2822215}], ["input|c8|2150970-2151987|+|ctg1_2140|", 6, {"annotation": "penicillin-binding_protein", "locus_tag": "WP_000288900.1", "name": "BT4G5_RS14480", "blastscore": 631, "start": 2822316, "genecluster": "NZ_CP010089_c7", "evalue": 5.5e-179, "perc_ident": 89, "strand": "+", "perc_coverage": 100.0, "end": 2823332}], ["input|c8|2152018-2152162|+|ctg1_2141|", 7, {"annotation": "hypothetical_protein", "locus_tag": "WP_000653680.1", "name": "BT4G5_RS14485", "blastscore": 92, "start": 2823364, "genecluster": "NZ_CP010089_c7", "evalue": 9.8e-18, "perc_ident": 98, "strand": "+", "perc_coverage": 100.0, "end": 2823507}], ["input|c8|2152442-2153651|+|ctg1_2142|", 8, {"annotation": "MFS_transporter", "locus_tag": "WP_000815125.1", "name": "BT4G5_RS14490", "blastscore": 738, "start": 2823787, "genecluster": "NZ_CP010089_c7", "evalue": 5e-211, "perc_ident": 99, "strand": "+", "perc_coverage": 100.0, "end": 2824995}], ["input|c8|2153781-2154207|+|ctg1_2143|", 9, {"annotation": "N-acetyltransferase", "locus_tag": "WP_000706907.1", "name": "BT4G5_RS14495", "blastscore": 279, "start": 2825126, "genecluster": "NZ_CP010089_c7", "evalue": 2.2e-73, "perc_ident": 96, "strand": "+", "perc_coverage": 100.0, "end": 2825551}], ["input|c8|2154488-2154932|+|ctg1_2144|", 10, {"annotation": "NUDIX_hydrolase", "locus_tag": "WP_000757608.1", "name": "BT4G5_RS14500", "blastscore": 295, "start": 2825831, "genecluster": "NZ_CP010089_c7", "evalue": 4.1e-78, "perc_ident": 98, "strand": "+", "perc_coverage": 100.0, "end": 2826274}]], "blast_score": 4322.0, "synteny_score": 12, "core_gene_hits": 1, "core_bonus": 3, "hits": 11}], [{"tags": ["BHL53_RS21510", "BHL53_RS21515", "BHL53_RS21520", "BHL53_RS21525", "BHL53_RS21530", "BHL53_RS21535", "BHL53_RS21540", "BHL53_RS21545", "BHL53_RS21550", "BHL53_RS21555", "BHL53_RS21560"], "proteins": ["WP_078404636.1", "WP_000416777.1", "WP_001102671.1", "WP_001160791.1", "WP_000836831.1", "WP_072770321.1", "WP_078404638.1", "WP_000653680.1", "WP_048538320.1", "WP_000706723.1", "WP_000757601.1"], "cluster_label": "c7", "cluster_type": "bacteriocin", "accession": "NZ_MQTJ01000030", "description": "Bacillus cereus strain MOD1_Bc86 Bc86_contig_30, whole genome shotgun sequence"}, {"pairings": [["input|c8|2146609-2147971|+|ctg1_2134|", 0, {"annotation": "chitosanase", "locus_tag": "WP_078404636.1", "name": "BHL53_RS21510", "blastscore": 910, "start": 220564, "genecluster": "NZ_MQTJ01000030_c7", "evalue": 8.2e-263, "perc_ident": 98, "strand": "+", "perc_coverage": 100.0, "end": 221925}], ["input|c8|2148133-2149057|+|ctg1_2135|", 1, {"annotation": "nucleoside_hydrolase", "locus_tag": "WP_000416777.1", "name": "BHL53_RS21515", "blastscore": 590, "start": 222088, "genecluster": "NZ_MQTJ01000030_c7", "evalue": 9.8e-167, "perc_ident": 94, "strand": "+", "perc_coverage": 100.0, "end": 223011}], ["input|c8|2149134-2149422|+|ctg1_2136|", 2, {"annotation": "N-acetyltransferase", "locus_tag": "WP_001102671.1", "name": "BHL53_RS21520", "blastscore": 161, "start": 223088, "genecluster": "NZ_MQTJ01000030_c7", "evalue": 5.9e-38, "perc_ident": 89, "strand": "+", "perc_coverage": 92.63157894736842, "end": 223546}], ["input|c8|2149598-2149946|+|ctg1_2137|", 3, {"annotation": "cytochrome_c_biogenesis_protein", "locus_tag": "WP_001160791.1", "name": "BHL53_RS21525", "blastscore": 237, "start": 223577, "genecluster": "NZ_MQTJ01000030_c7", "evalue": 6e-61, "perc_ident": 97, "strand": "+", "perc_coverage": 100.0, "end": 223924}], ["input|c8|2149962-2150409|+|ctg1_2138|", 4, {"annotation": "NUDIX_domain-containing_protein", "locus_tag": "WP_000836831.1", "name": "BHL53_RS21530", "blastscore": 287, "start": 223941, "genecluster": "NZ_MQTJ01000030_c7", "evalue": 1.1e-75, "perc_ident": 93, "strand": "+", "perc_coverage": 100.0, "end": 224387}], ["input|c8|2150608-2150869|+|ctg1_2139|", 5, {"annotation": "heterocycloanthracin/sonorensin_family_bacteriocin", "locus_tag": "WP_072770321.1", "name": "BHL53_RS21535", "blastscore": 93, "start": 224572, "genecluster": "NZ_MQTJ01000030_c7", "evalue": 1.1e-17, "perc_ident": 96, "strand": "+", "perc_coverage": 51.162790697674424, "end": 224853}], ["input|c8|2150970-2151987|+|ctg1_2140|", 6, {"annotation": "penicillin-binding_protein", "locus_tag": "WP_078404638.1", "name": "BHL53_RS21540", "blastscore": 640, "start": 224955, "genecluster": "NZ_MQTJ01000030_c7", "evalue": 9.1e-182, "perc_ident": 92, "strand": "+", "perc_coverage": 100.0, "end": 225971}], ["input|c8|2152018-2152162|+|ctg1_2141|", 7, {"annotation": "hypothetical_protein", "locus_tag": "WP_000653680.1", "name": "BHL53_RS21545", "blastscore": 92, "start": 226003, "genecluster": "NZ_MQTJ01000030_c7", "evalue": 9.8e-18, "perc_ident": 98, "strand": "+", "perc_coverage": 100.0, "end": 226146}], ["input|c8|2152442-2153651|+|ctg1_2142|", 8, {"annotation": "MFS_transporter", "locus_tag": "WP_048538320.1", "name": "BHL53_RS21550", "blastscore": 742, "start": 226426, "genecluster": "NZ_MQTJ01000030_c7", "evalue": 3.4e-212, "perc_ident": 99, "strand": "+", "perc_coverage": 100.0, "end": 227634}], ["input|c8|2153781-2154207|+|ctg1_2143|", 9, {"annotation": "N-acetyltransferase", "locus_tag": "WP_000706723.1", "name": "BHL53_RS21555", "blastscore": 269, "start": 227842, "genecluster": "NZ_MQTJ01000030_c7", "evalue": 2.3e-70, "perc_ident": 91, "strand": "+", "perc_coverage": 100.0, "end": 228267}], ["input|c8|2154488-2154932|+|ctg1_2144|", 10, {"annotation": "NUDIX_hydrolase", "locus_tag": "WP_000757601.1", "name": "BHL53_RS21560", "blastscore": 300, "start": 228547, "genecluster": "NZ_MQTJ01000030_c7", "evalue": 9.7e-80, "perc_ident": 99, "strand": "+", "perc_coverage": 100.0, "end": 228990}]], "blast_score": 4321.0, "synteny_score": 12, "core_gene_hits": 1, "core_bonus": 3, "hits": 11}], [{"tags": ["BHL06_RS20475", "BHL06_RS20480", "BHL06_RS20485", "BHL06_RS20490", "BHL06_RS20495", "BHL06_RS20500", "BHL06_RS20505", "BHL06_RS20510", "BHL06_RS20515", "BHL06_RS20520", "BHL06_RS20525"], "proteins": ["WP_000757601.1", "WP_000706723.1", "WP_048538320.1", "WP_000653680.1", "WP_074554989.1", "WP_072770321.1", "WP_000836831.1", "WP_001160791.1", "WP_001102671.1", "WP_000416777.1", "WP_071740716.1"], "cluster_label": "c5", "cluster_type": "bacteriocin", "accession": "NZ_MIFG01000035", "description": "Bacillus cereus strain MOD1_Bc85 Bc85_contig_35, whole genome shotgun sequence"}, {"pairings": [["input|c8|2146609-2147971|+|ctg1_2134|", 0, {"annotation": "chitosanase", "locus_tag": "WP_071740716.1", "name": "BHL06_RS20525", "blastscore": 910, "start": 11544, "genecluster": "NZ_MIFG01000035_c5", "evalue": 6.3e-263, "perc_ident": 98, "strand": "-", "perc_coverage": 100.0, "end": 12905}], ["input|c8|2148133-2149057|+|ctg1_2135|", 1, {"annotation": "nucleoside_hydrolase", "locus_tag": "WP_000416777.1", "name": "BHL06_RS20520", "blastscore": 590, "start": 10458, "genecluster": "NZ_MIFG01000035_c5", "evalue": 9.8e-167, "perc_ident": 94, "strand": "-", "perc_coverage": 100.0, "end": 11381}], ["input|c8|2149134-2149422|+|ctg1_2136|", 2, {"annotation": "N-acetyltransferase", "locus_tag": "WP_001102671.1", "name": "BHL06_RS20515", "blastscore": 161, "start": 9923, "genecluster": "NZ_MIFG01000035_c5", "evalue": 5.9e-38, "perc_ident": 89, "strand": "-", "perc_coverage": 92.63157894736842, "end": 10381}], ["input|c8|2149598-2149946|+|ctg1_2137|", 3, {"annotation": "cytochrome_c_biogenesis_protein", "locus_tag": "WP_001160791.1", "name": "BHL06_RS20510", "blastscore": 237, "start": 9545, "genecluster": "NZ_MIFG01000035_c5", "evalue": 6e-61, "perc_ident": 97, "strand": "-", "perc_coverage": 100.0, "end": 9892}], ["input|c8|2149962-2150409|+|ctg1_2138|", 4, {"annotation": "NUDIX_domain-containing_protein", "locus_tag": "WP_000836831.1", "name": "BHL06_RS20505", "blastscore": 287, "start": 9082, "genecluster": "NZ_MIFG01000035_c5", "evalue": 1.1e-75, "perc_ident": 93, "strand": "-", "perc_coverage": 100.0, "end": 9528}], ["input|c8|2150608-2150869|+|ctg1_2139|", 5, {"annotation": "heterocycloanthracin/sonorensin_family_bacteriocin", "locus_tag": "WP_072770321.1", "name": "BHL06_RS20500", "blastscore": 93, "start": 8616, "genecluster": "NZ_MIFG01000035_c5", "evalue": 1.1e-17, "perc_ident": 96, "strand": "-", "perc_coverage": 51.162790697674424, "end": 8897}], ["input|c8|2150970-2151987|+|ctg1_2140|", 6, {"annotation": "penicillin-binding_protein", "locus_tag": "WP_074554989.1", "name": "BHL06_RS20495", "blastscore": 638, "start": 7498, "genecluster": "NZ_MIFG01000035_c5", "evalue": 4.5e-181, "perc_ident": 92, "strand": "-", "perc_coverage": 100.0, "end": 8514}], ["input|c8|2152018-2152162|+|ctg1_2141|", 7, {"annotation": "hypothetical_protein", "locus_tag": "WP_000653680.1", "name": "BHL06_RS20490", "blastscore": 92, "start": 7323, "genecluster": "NZ_MIFG01000035_c5", "evalue": 9.8e-18, "perc_ident": 98, "strand": "-", "perc_coverage": 100.0, "end": 7466}], ["input|c8|2152442-2153651|+|ctg1_2142|", 8, {"annotation": "MFS_transporter", "locus_tag": "WP_048538320.1", "name": "BHL06_RS20485", "blastscore": 742, "start": 5835, "genecluster": "NZ_MIFG01000035_c5", "evalue": 3.4e-212, "perc_ident": 99, "strand": "-", "perc_coverage": 100.0, "end": 7043}], ["input|c8|2153781-2154207|+|ctg1_2143|", 9, {"annotation": "N-acetyltransferase", "locus_tag": "WP_000706723.1", "name": "BHL06_RS20480", "blastscore": 269, "start": 5202, "genecluster": "NZ_MIFG01000035_c5", "evalue": 2.3e-70, "perc_ident": 91, "strand": "-", "perc_coverage": 100.0, "end": 5627}], ["input|c8|2154488-2154932|+|ctg1_2144|", 10, {"annotation": "NUDIX_hydrolase", "locus_tag": "WP_000757601.1", "name": "BHL06_RS20475", "blastscore": 300, "start": 4479, "genecluster": "NZ_MIFG01000035_c5", "evalue": 9.7e-80, "perc_ident": 99, "strand": "-", "perc_coverage": 100.0, "end": 4922}]], "blast_score": 4319.0, "synteny_score": 12, "core_gene_hits": 1, "core_bonus": 3, "hits": 11}], [{"tags": ["BVF97_RS10705", "BVF97_RS10710", "BVF97_RS10715", "BVF97_RS10720", "BVF97_RS10725", "BVF97_RS10730", "BVF97_RS10735", "BVF97_RS10740", "BVF97_RS10745", "BVF97_RS10750", "BVF97_RS10755"], "proteins": ["WP_006929679.1", "WP_023522096.1", "WP_001102684.1", "WP_001160791.1", "WP_000836831.1", "WP_072770321.1", "WP_078993713.1", "WP_000653680.1", "WP_000815136.1", "WP_000706912.1", "WP_078993714.1"], "cluster_label": "c12", "cluster_type": "bacteriocin", "accession": "NZ_MSTN01000004", "description": "Bacillus thuringiensis strain DNG9 DNG9_Contig_5, whole genome shotgun sequence"}, {"pairings": [["input|c8|2146609-2147971|+|ctg1_2134|", 0, {"annotation": "chitosanase", "locus_tag": "WP_006929679.1", "name": "BVF97_RS10705", "blastscore": 909, "start": 29725, "genecluster": "NZ_MSTN01000004_c12", "evalue": 1.8e-262, "perc_ident": 97, "strand": "+", "perc_coverage": 100.0, "end": 31086}], ["input|c8|2148133-2149057|+|ctg1_2135|", 1, {"annotation": "inosine-uridine_preferring_nucleoside_hydrolase", "locus_tag": "WP_023522096.1", "name": "BVF97_RS10710", "blastscore": 592, "start": 31249, "genecluster": "NZ_MSTN01000004_c12", "evalue": 2.6e-167, "perc_ident": 95, "strand": "+", "perc_coverage": 100.0, "end": 32172}], ["input|c8|2149134-2149422|+|ctg1_2136|", 2, {"annotation": "N-acetyltransferase", "locus_tag": "WP_001102684.1", "name": "BVF97_RS10715", "blastscore": 166, "start": 32249, "genecluster": "NZ_MSTN01000004_c12", "evalue": 1.8e-39, "perc_ident": 93, "strand": "+", "perc_coverage": 92.63157894736842, "end": 32707}], ["input|c8|2149598-2149946|+|ctg1_2137|", 3, {"annotation": "cytochrome_c_biogenesis_protein", "locus_tag": "WP_001160791.1", "name": "BVF97_RS10720", "blastscore": 237, "start": 32738, "genecluster": "NZ_MSTN01000004_c12", "evalue": 6e-61, "perc_ident": 97, "strand": "+", "perc_coverage": 100.0, "end": 33085}], ["input|c8|2149962-2150409|+|ctg1_2138|", 4, {"annotation": "NUDIX_domain-containing_protein", "locus_tag": "WP_000836831.1", "name": "BVF97_RS10725", "blastscore": 287, "start": 33102, "genecluster": "NZ_MSTN01000004_c12", "evalue": 1.1e-75, "perc_ident": 93, "strand": "+", "perc_coverage": 100.0, "end": 33548}], ["input|c8|2150608-2150869|+|ctg1_2139|", 5, {"annotation": "heterocycloanthracin/sonorensin_family_bacteriocin", "locus_tag": "WP_072770321.1", "name": "BVF97_RS10730", "blastscore": 93, "start": 33733, "genecluster": "NZ_MSTN01000004_c12", "evalue": 1.1e-17, "perc_ident": 96, "strand": "+", "perc_coverage": 51.162790697674424, "end": 34014}], ["input|c8|2150970-2151987|+|ctg1_2140|", 6, {"annotation": "penicillin-binding_protein", "locus_tag": "WP_078993713.1", "name": "BVF97_RS10735", "blastscore": 634, "start": 34116, "genecluster": "NZ_MSTN01000004_c12", "evalue": 6.5e-180, "perc_ident": 91, "strand": "+", "perc_coverage": 100.0, "end": 35132}], ["input|c8|2152018-2152162|+|ctg1_2141|", 7, {"annotation": "hypothetical_protein", "locus_tag": "WP_000653680.1", "name": "BVF97_RS10740", "blastscore": 92, "start": 35164, "genecluster": "NZ_MSTN01000004_c12", "evalue": 9.8e-18, "perc_ident": 98, "strand": "+", "perc_coverage": 100.0, "end": 35307}], ["input|c8|2152442-2153651|+|ctg1_2142|", 8, {"annotation": "MFS_transporter", "locus_tag": "WP_000815136.1", "name": "BVF97_RS10745", "blastscore": 739, "start": 35587, "genecluster": "NZ_MSTN01000004_c12", "evalue": 1.7e-211, "perc_ident": 99, "strand": "+", "perc_coverage": 100.0, "end": 36795}], ["input|c8|2153781-2154207|+|ctg1_2143|", 9, {"annotation": "N-acetyltransferase", "locus_tag": "WP_000706912.1", "name": "BVF97_RS10750", "blastscore": 276, "start": 36926, "genecluster": "NZ_MSTN01000004_c12", "evalue": 1.9e-72, "perc_ident": 95, "strand": "+", "perc_coverage": 100.0, "end": 37351}], ["input|c8|2154488-2154932|+|ctg1_2144|", 10, {"annotation": "NUDIX_hydrolase", "locus_tag": "WP_078993714.1", "name": "BVF97_RS10755", "blastscore": 294, "start": 37631, "genecluster": "NZ_MSTN01000004_c12", "evalue": 9.1e-78, "perc_ident": 97, "strand": "+", "perc_coverage": 100.0, "end": 38074}]], "blast_score": 4319.0, "synteny_score": 12, "core_gene_hits": 1, "core_bonus": 3, "hits": 11}], [{"tags": ["BF15_RS29480", "BF15_RS29485", "BF15_RS29490", "BF15_RS29495", "BF15_RS29500", "BF15_RS29505", "BF15_RS29510", "BF15_RS29515", "BF15_RS29520", "BF15_RS29525", "BF15_RS29530", "BF15_RS29535"], "proteins": ["WP_033700386.1", "WP_033700389.1", "WP_000815125.1", "WP_000653680.1", "WP_000288900.1", "WP_001999916.1", "WP_000836836.1", "WP_001160775.1", "WP_001102682.1", "WP_000416798.1", "WP_001013594.1", "WP_084820000.1"], "cluster_label": "c7", "cluster_type": "bacteriocin", "accession": "NZ_KK088401", "description": "Bacillus thuringiensis strain NBIN-866 scaffold90, whole genome shotgun sequence"}, {"pairings": [["input|c8|2146609-2147971|+|ctg1_2134|", 0, {"annotation": "chitosanase", "locus_tag": "WP_001013594.1", "name": "BF15_RS29530", "blastscore": 907, "start": 14802, "genecluster": "NZ_KK088401_c7", "evalue": 7e-262, "perc_ident": 97, "strand": "-", "perc_coverage": 100.0, "end": 16163}], ["input|c8|2148133-2149057|+|ctg1_2135|", 1, {"annotation": "nucleoside_hydrolase", "locus_tag": "WP_000416798.1", "name": "BF15_RS29525", "blastscore": 584, "start": 13716, "genecluster": "NZ_KK088401_c7", "evalue": 5.4e-165, "perc_ident": 94, "strand": "-", "perc_coverage": 100.0, "end": 14639}], ["input|c8|2149134-2149422|+|ctg1_2136|", 2, {"annotation": "N-acetyltransferase", "locus_tag": "WP_001102682.1", "name": "BF15_RS29520", "blastscore": 169, "start": 13181, "genecluster": "NZ_KK088401_c7", "evalue": 1.7e-40, "perc_ident": 94, "strand": "-", "perc_coverage": 92.63157894736842, "end": 13639}], ["input|c8|2149598-2149946|+|ctg1_2137|", 3, {"annotation": "cytochrome_c_biogenesis_protein", "locus_tag": "WP_001160775.1", "name": "BF15_RS29515", "blastscore": 241, "start": 12803, "genecluster": "NZ_KK088401_c7", "evalue": 4.2e-62, "perc_ident": 98, "strand": "-", "perc_coverage": 100.0, "end": 13150}], ["input|c8|2149962-2150409|+|ctg1_2138|", 4, {"annotation": "NUDIX_domain-containing_protein", "locus_tag": "WP_000836836.1", "name": "BF15_RS29510", "blastscore": 294, "start": 12340, "genecluster": "NZ_KK088401_c7", "evalue": 5.4e-78, "perc_ident": 95, "strand": "-", "perc_coverage": 100.0, "end": 12786}], ["input|c8|2150608-2150869|+|ctg1_2139|", 5, {"annotation": "heterocycloanthracin/sonorensin_family_bacteriocin", "locus_tag": "WP_001999916.1", "name": "BF15_RS29505", "blastscore": 95, "start": 11892, "genecluster": "NZ_KK088401_c7", "evalue": 2.8e-18, "perc_ident": 98, "strand": "-", "perc_coverage": 51.162790697674424, "end": 12155}], ["input|c8|2150970-2151987|+|ctg1_2140|", 6, {"annotation": "penicillin-binding_protein", "locus_tag": "WP_000288900.1", "name": "BF15_RS29500", "blastscore": 631, "start": 10775, "genecluster": "NZ_KK088401_c7", "evalue": 5.5e-179, "perc_ident": 89, "strand": "-", "perc_coverage": 100.0, "end": 11791}], ["input|c8|2152018-2152162|+|ctg1_2141|", 7, {"annotation": "hypothetical_protein", "locus_tag": "WP_000653680.1", "name": "BF15_RS29495", "blastscore": 92, "start": 10600, "genecluster": "NZ_KK088401_c7", "evalue": 9.8e-18, "perc_ident": 98, "strand": "-", "perc_coverage": 100.0, "end": 10743}], ["input|c8|2152442-2153651|+|ctg1_2142|", 8, {"annotation": "MFS_transporter", "locus_tag": "WP_000815125.1", "name": "BF15_RS29490", "blastscore": 738, "start": 9112, "genecluster": "NZ_KK088401_c7", "evalue": 5e-211, "perc_ident": 99, "strand": "-", "perc_coverage": 100.0, "end": 10320}], ["input|c8|2153781-2154207|+|ctg1_2143|", 9, {"annotation": "N-acetyltransferase", "locus_tag": "WP_033700389.1", "name": "BF15_RS29485", "blastscore": 275, "start": 8556, "genecluster": "NZ_KK088401_c7", "evalue": 2.5e-72, "perc_ident": 95, "strand": "-", "perc_coverage": 100.0, "end": 8981}], ["input|c8|2154488-2154932|+|ctg1_2144|", 10, {"annotation": "NUDIX_hydrolase", "locus_tag": "WP_033700386.1", "name": "BF15_RS29480", "blastscore": 292, "start": 7833, "genecluster": "NZ_KK088401_c7", "evalue": 3.5e-77, "perc_ident": 97, "strand": "-", "perc_coverage": 100.0, "end": 8276}]], "blast_score": 4318.0, "synteny_score": 12, "core_gene_hits": 1, "core_bonus": 3, "hits": 11}], [{"tags": ["CGZ63_RS13875", "CGZ63_RS13880", "CGZ63_RS13885", "CGZ63_RS13890", "CGZ63_RS13895", "CGZ63_RS13900", "CGZ63_RS13905", "CGZ63_RS13910", "CGZ63_RS13915", "CGZ63_RS13920", "CGZ63_RS13925"], "proteins": ["WP_001013617.1", "WP_089607526.1", "WP_001102671.1", "WP_001160791.1", "WP_000836832.1", "WP_072770321.1", "WP_000288894.1", "WP_000653680.1", "WP_025687535.1", "WP_025687534.1", "WP_000757601.1"], "cluster_label": "c7", "cluster_type": "bacteriocin", "accession": "NZ_CP022445", "description": "Bacillus cereus C1L chromosome, complete genome"}, {"pairings": [["input|c8|2146609-2147971|+|ctg1_2134|", 0, {"annotation": "chitosanase", "locus_tag": "WP_001013617.1", "name": "CGZ63_RS13875", "blastscore": 907, "start": 2616281, "genecluster": "NZ_CP022445_c7", "evalue": 5.3e-262, "perc_ident": 97, "strand": "+", "perc_coverage": 100.0, "end": 2617642}], ["input|c8|2148133-2149057|+|ctg1_2135|", 1, {"annotation": "nucleoside_hydrolase", "locus_tag": "WP_089607526.1", "name": "CGZ63_RS13880", "blastscore": 588, "start": 2617805, "genecluster": "NZ_CP022445_c7", "evalue": 3.7e-166, "perc_ident": 94, "strand": "+", "perc_coverage": 100.0, "end": 2618728}], ["input|c8|2149134-2149422|+|ctg1_2136|", 2, {"annotation": "N-acetyltransferase", "locus_tag": "WP_001102671.1", "name": "CGZ63_RS13885", "blastscore": 161, "start": 2618805, "genecluster": "NZ_CP022445_c7", "evalue": 5.9e-38, "perc_ident": 89, "strand": "+", "perc_coverage": 92.63157894736842, "end": 2619263}], ["input|c8|2149598-2149946|+|ctg1_2137|", 3, {"annotation": "cytochrome_c_biogenesis_protein", "locus_tag": "WP_001160791.1", "name": "CGZ63_RS13890", "blastscore": 237, "start": 2619294, "genecluster": "NZ_CP022445_c7", "evalue": 6e-61, "perc_ident": 97, "strand": "+", "perc_coverage": 100.0, "end": 2619641}], ["input|c8|2149962-2150409|+|ctg1_2138|", 4, {"annotation": "DNA_mismatch_repair_protein_MutT", "locus_tag": "WP_000836832.1", "name": "CGZ63_RS13895", "blastscore": 293, "start": 2619658, "genecluster": "NZ_CP022445_c7", "evalue": 1.2e-77, "perc_ident": 95, "strand": "+", "perc_coverage": 100.0, "end": 2620104}], ["input|c8|2150608-2150869|+|ctg1_2139|", 5, {"annotation": "heterocycloanthracin/sonorensin_family_bacteriocin", "locus_tag": "WP_072770321.1", "name": "CGZ63_RS13900", "blastscore": 93, "start": 2620289, "genecluster": "NZ_CP022445_c7", "evalue": 1.1e-17, "perc_ident": 96, "strand": "+", "perc_coverage": 51.162790697674424, "end": 2620570}], ["input|c8|2150970-2151987|+|ctg1_2140|", 6, {"annotation": "penicillin-binding_protein", "locus_tag": "WP_000288894.1", "name": "CGZ63_RS13905", "blastscore": 631, "start": 2620672, "genecluster": "NZ_CP022445_c7", "evalue": 4.2e-179, "perc_ident": 91, "strand": "+", "perc_coverage": 100.0, "end": 2621688}], ["input|c8|2152018-2152162|+|ctg1_2141|", 7, {"annotation": "hypothetical_protein", "locus_tag": "WP_000653680.1", "name": "CGZ63_RS13910", "blastscore": 92, "start": 2621720, "genecluster": "NZ_CP022445_c7", "evalue": 9.8e-18, "perc_ident": 98, "strand": "+", "perc_coverage": 100.0, "end": 2621863}], ["input|c8|2152442-2153651|+|ctg1_2142|", 8, {"annotation": "MFS_transporter", "locus_tag": "WP_025687535.1", "name": "CGZ63_RS13915", "blastscore": 740, "start": 2622143, "genecluster": "NZ_CP022445_c7", "evalue": 1.3e-211, "perc_ident": 99, "strand": "+", "perc_coverage": 100.0, "end": 2623351}], ["input|c8|2153781-2154207|+|ctg1_2143|", 9, {"annotation": "N-acetyltransferase", "locus_tag": "WP_025687534.1", "name": "CGZ63_RS13920", "blastscore": 276, "start": 2623482, "genecluster": "NZ_CP022445_c7", "evalue": 1.9e-72, "perc_ident": 95, "strand": "+", "perc_coverage": 100.0, "end": 2623907}], ["input|c8|2154488-2154932|+|ctg1_2144|", 10, {"annotation": "NUDIX_hydrolase", "locus_tag": "WP_000757601.1", "name": "CGZ63_RS13925", "blastscore": 300, "start": 2624187, "genecluster": "NZ_CP022445_c7", "evalue": 9.7e-80, "perc_ident": 99, "strand": "+", "perc_coverage": 100.0, "end": 2624630}]], "blast_score": 4318.0, "synteny_score": 12, "core_gene_hits": 1, "core_bonus": 3, "hits": 11}], [{"tags": ["BTGOE2_RS13955", "BTGOE2_RS13960", "BTGOE2_RS13965", "BTGOE2_RS13970", "BTGOE2_RS13975", "BTGOE2_RS13980", "BTGOE2_RS13985", "BTGOE2_RS13990", "BTGOE2_RS13995", "BTGOE2_RS14000", "BTGOE2_RS14005"], "proteins": ["WP_065224925.1", "WP_000416786.1", "WP_065224924.1", "WP_001160791.1", "WP_000836831.1", "WP_072770321.1", "WP_000288894.1", "WP_000653680.1", "WP_070180167.1", "WP_000706906.1", "WP_000757608.1"], "cluster_label": "c7", "cluster_type": "bacteriocin", "accession": "NZ_LXLG01000017", "description": "Bacillus thuringiensis strain GOE2 BTGOE2_contig000017, whole genome shotgun sequence"}, {"pairings": [["input|c8|2146609-2147971|+|ctg1_2134|", 0, {"annotation": "chitosanase", "locus_tag": "WP_065224925.1", "name": "BTGOE2_RS13955", "blastscore": 911, "start": 1525723, "genecluster": "NZ_LXLG01000017_c7", "evalue": 4.8e-263, "perc_ident": 98, "strand": "+", "perc_coverage": 100.0, "end": 1527084}], ["input|c8|2148133-2149057|+|ctg1_2135|", 1, {"annotation": "nucleoside_hydrolase", "locus_tag": "WP_000416786.1", "name": "BTGOE2_RS13960", "blastscore": 590, "start": 1527247, "genecluster": "NZ_LXLG01000017_c7", "evalue": 9.8e-167, "perc_ident": 95, "strand": "+", "perc_coverage": 100.0, "end": 1528170}], ["input|c8|2149134-2149422|+|ctg1_2136|", 2, {"annotation": "N-acetyltransferase", "locus_tag": "WP_065224924.1", "name": "BTGOE2_RS13965", "blastscore": 161, "start": 1528247, "genecluster": "NZ_LXLG01000017_c7", "evalue": 5.9e-38, "perc_ident": 89, "strand": "+", "perc_coverage": 92.63157894736842, "end": 1528705}], ["input|c8|2149598-2149946|+|ctg1_2137|", 3, {"annotation": "cytochrome_c_biogenesis_protein", "locus_tag": "WP_001160791.1", "name": "BTGOE2_RS13970", "blastscore": 237, "start": 1528736, "genecluster": "NZ_LXLG01000017_c7", "evalue": 6e-61, "perc_ident": 97, "strand": "+", "perc_coverage": 100.0, "end": 1529083}], ["input|c8|2149962-2150409|+|ctg1_2138|", 4, {"annotation": "NUDIX_domain-containing_protein", "locus_tag": "WP_000836831.1", "name": "BTGOE2_RS13975", "blastscore": 287, "start": 1529100, "genecluster": "NZ_LXLG01000017_c7", "evalue": 1.1e-75, "perc_ident": 93, "strand": "+", "perc_coverage": 100.0, "end": 1529546}], ["input|c8|2150608-2150869|+|ctg1_2139|", 5, {"annotation": "heterocycloanthracin/sonorensin_family_bacteriocin", "locus_tag": "WP_072770321.1", "name": "BTGOE2_RS13980", "blastscore": 93, "start": 1529731, "genecluster": "NZ_LXLG01000017_c7", "evalue": 1.1e-17, "perc_ident": 96, "strand": "+", "perc_coverage": 51.162790697674424, "end": 1530012}], ["input|c8|2150970-2151987|+|ctg1_2140|", 6, {"annotation": "penicillin-binding_protein", "locus_tag": "WP_000288894.1", "name": "BTGOE2_RS13985", "blastscore": 631, "start": 1530114, "genecluster": "NZ_LXLG01000017_c7", "evalue": 4.2e-179, "perc_ident": 91, "strand": "+", "perc_coverage": 100.0, "end": 1531130}], ["input|c8|2152018-2152162|+|ctg1_2141|", 7, {"annotation": "hypothetical_protein", "locus_tag": "WP_000653680.1", "name": "BTGOE2_RS13990", "blastscore": 92, "start": 1531162, "genecluster": "NZ_LXLG01000017_c7", "evalue": 9.8e-18, "perc_ident": 98, "strand": "+", "perc_coverage": 100.0, "end": 1531305}], ["input|c8|2152442-2153651|+|ctg1_2142|", 8, {"annotation": "MFS_transporter", "locus_tag": "WP_070180167.1", "name": "BTGOE2_RS13995", "blastscore": 738, "start": 1531585, "genecluster": "NZ_LXLG01000017_c7", "evalue": 3.8e-211, "perc_ident": 99, "strand": "+", "perc_coverage": 100.0, "end": 1532793}], ["input|c8|2153781-2154207|+|ctg1_2143|", 9, {"annotation": "N-acetyltransferase", "locus_tag": "WP_000706906.1", "name": "BTGOE2_RS14000", "blastscore": 282, "start": 1532924, "genecluster": "NZ_LXLG01000017_c7", "evalue": 2.6e-74, "perc_ident": 97, "strand": "+", "perc_coverage": 100.0, "end": 1533349}], ["input|c8|2154488-2154932|+|ctg1_2144|", 10, {"annotation": "NUDIX_hydrolase", "locus_tag": "WP_000757608.1", "name": "BTGOE2_RS14005", "blastscore": 295, "start": 1533629, "genecluster": "NZ_LXLG01000017_c7", "evalue": 4.1e-78, "perc_ident": 98, "strand": "+", "perc_coverage": 100.0, "end": 1534072}]], "blast_score": 4317.0, "synteny_score": 12, "core_gene_hits": 1, "core_bonus": 3, "hits": 11}], [{"tags": ["BHL21_RS03510", "BHL21_RS03515", "BHL21_RS03520", "BHL21_RS03525", "BHL21_RS03530", "BHL21_RS03535", "BHL21_RS03540", "BHL21_RS03545", "BHL21_RS03550", "BHL21_RS03555", "BHL21_RS03560"], "proteins": ["WP_065224925.1", "WP_000416786.1", "WP_065224924.1", "WP_001160791.1", "WP_000836831.1", "WP_072770321.1", "WP_000288894.1", "WP_000653680.1", "WP_070180167.1", "WP_000706906.1", "WP_000757608.1"], "cluster_label": "c4", "cluster_type": "bacteriocin", "accession": "NZ_MQTH01000003", "description": "Bacillus cereus strain MOD1_Bc73 Bc73_contig_3, whole genome shotgun sequence"}, {"pairings": [["input|c8|2146609-2147971|+|ctg1_2134|", 0, {"annotation": "chitosanase", "locus_tag": "WP_065224925.1", "name": "BHL21_RS03510", "blastscore": 911, "start": 47220, "genecluster": "NZ_MQTH01000003_c4", "evalue": 4.8e-263, "perc_ident": 98, "strand": "+", "perc_coverage": 100.0, "end": 48581}], ["input|c8|2148133-2149057|+|ctg1_2135|", 1, {"annotation": "nucleoside_hydrolase", "locus_tag": "WP_000416786.1", "name": "BHL21_RS03515", "blastscore": 590, "start": 48744, "genecluster": "NZ_MQTH01000003_c4", "evalue": 9.8e-167, "perc_ident": 95, "strand": "+", "perc_coverage": 100.0, "end": 49667}], ["input|c8|2149134-2149422|+|ctg1_2136|", 2, {"annotation": "N-acetyltransferase", "locus_tag": "WP_065224924.1", "name": "BHL21_RS03520", "blastscore": 161, "start": 49744, "genecluster": "NZ_MQTH01000003_c4", "evalue": 5.9e-38, "perc_ident": 89, "strand": "+", "perc_coverage": 92.63157894736842, "end": 50202}], ["input|c8|2149598-2149946|+|ctg1_2137|", 3, {"annotation": "cytochrome_c_biogenesis_protein", "locus_tag": "WP_001160791.1", "name": "BHL21_RS03525", "blastscore": 237, "start": 50233, "genecluster": "NZ_MQTH01000003_c4", "evalue": 6e-61, "perc_ident": 97, "strand": "+", "perc_coverage": 100.0, "end": 50580}], ["input|c8|2149962-2150409|+|ctg1_2138|", 4, {"annotation": "NUDIX_domain-containing_protein", "locus_tag": "WP_000836831.1", "name": "BHL21_RS03530", "blastscore": 287, "start": 50597, "genecluster": "NZ_MQTH01000003_c4", "evalue": 1.1e-75, "perc_ident": 93, "strand": "+", "perc_coverage": 100.0, "end": 51043}], ["input|c8|2150608-2150869|+|ctg1_2139|", 5, {"annotation": "heterocycloanthracin/sonorensin_family_bacteriocin", "locus_tag": "WP_072770321.1", "name": "BHL21_RS03535", "blastscore": 93, "start": 51228, "genecluster": "NZ_MQTH01000003_c4", "evalue": 1.1e-17, "perc_ident": 96, "strand": "+", "perc_coverage": 51.162790697674424, "end": 51509}], ["input|c8|2150970-2151987|+|ctg1_2140|", 6, {"annotation": "penicillin-binding_protein", "locus_tag": "WP_000288894.1", "name": "BHL21_RS03540", "blastscore": 631, "start": 51611, "genecluster": "NZ_MQTH01000003_c4", "evalue": 4.2e-179, "perc_ident": 91, "strand": "+", "perc_coverage": 100.0, "end": 52627}], ["input|c8|2152018-2152162|+|ctg1_2141|", 7, {"annotation": "hypothetical_protein", "locus_tag": "WP_000653680.1", "name": "BHL21_RS03545", "blastscore": 92, "start": 52659, "genecluster": "NZ_MQTH01000003_c4", "evalue": 9.8e-18, "perc_ident": 98, "strand": "+", "perc_coverage": 100.0, "end": 52802}], ["input|c8|2152442-2153651|+|ctg1_2142|", 8, {"annotation": "MFS_transporter", "locus_tag": "WP_070180167.1", "name": "BHL21_RS03550", "blastscore": 738, "start": 53082, "genecluster": "NZ_MQTH01000003_c4", "evalue": 3.8e-211, "perc_ident": 99, "strand": "+", "perc_coverage": 100.0, "end": 54290}], ["input|c8|2153781-2154207|+|ctg1_2143|", 9, {"annotation": "N-acetyltransferase", "locus_tag": "WP_000706906.1", "name": "BHL21_RS03555", "blastscore": 282, "start": 54421, "genecluster": "NZ_MQTH01000003_c4", "evalue": 2.6e-74, "perc_ident": 97, "strand": "+", "perc_coverage": 100.0, "end": 54846}], ["input|c8|2154488-2154932|+|ctg1_2144|", 10, {"annotation": "NUDIX_hydrolase", "locus_tag": "WP_000757608.1", "name": "BHL21_RS03560", "blastscore": 295, "start": 55126, "genecluster": "NZ_MQTH01000003_c4", "evalue": 4.1e-78, "perc_ident": 98, "strand": "+", "perc_coverage": 100.0, "end": 55569}]], "blast_score": 4317.0, "synteny_score": 12, "core_gene_hits": 1, "core_bonus": 3, "hits": 11}], [{"tags": ["BCERE0025_RS12135", "BCERE0025_RS12140", "BCERE0025_RS12145", "BCERE0025_RS12150", "BCERE0025_RS12155", "BCERE0025_RS12160", "BCERE0025_RS12165", "BCERE0025_RS12170", "BCERE0025_RS12175", "BCERE0025_RS12180", "BCERE0025_RS12185"], "proteins": ["WP_001013597.1", "WP_000416779.1", "WP_001025615.1", "WP_001160775.1", "WP_000836836.1", "WP_001999916.1", "WP_000288902.1", "WP_000653680.1", "WP_000815129.1", "WP_000706905.1", "WP_000757610.1"], "cluster_label": "c5", "cluster_type": "bacteriocin", "accession": "NZ_CM000736", "description": "Bacillus cereus F65185 chromosome, whole genome shotgun sequence"}, {"pairings": [["input|c8|2146609-2147971|+|ctg1_2134|", 0, {"annotation": "chitosanase", "locus_tag": "WP_001013597.1", "name": "BCERE0025_RS12135", "blastscore": 903, "start": 2315623, "genecluster": "NZ_CM000736_c5", "evalue": 1.3e-260, "perc_ident": 97, "strand": "+", "perc_coverage": 100.0, "end": 2316984}], ["input|c8|2148133-2149057|+|ctg1_2135|", 1, {"annotation": "nucleoside_hydrolase", "locus_tag": "WP_000416779.1", "name": "BCERE0025_RS12140", "blastscore": 587, "start": 2317147, "genecluster": "NZ_CM000736_c5", "evalue": 6.4e-166, "perc_ident": 95, "strand": "+", "perc_coverage": 100.0, "end": 2318070}], ["input|c8|2149134-2149422|+|ctg1_2136|", 2, {"annotation": "N-acetyltransferase", "locus_tag": "WP_001025615.1", "name": "BCERE0025_RS12145", "blastscore": 169, "start": 2318147, "genecluster": "NZ_CM000736_c5", "evalue": 2.2e-40, "perc_ident": 93, "strand": "+", "perc_coverage": 92.63157894736842, "end": 2318605}], ["input|c8|2149598-2149946|+|ctg1_2137|", 3, {"annotation": "cytochrome_c_biogenesis_protein", "locus_tag": "WP_001160775.1", "name": "BCERE0025_RS12150", "blastscore": 241, "start": 2318636, "genecluster": "NZ_CM000736_c5", "evalue": 4.2e-62, "perc_ident": 98, "strand": "+", "perc_coverage": 100.0, "end": 2318983}], ["input|c8|2149962-2150409|+|ctg1_2138|", 4, {"annotation": "NUDIX_domain-containing_protein", "locus_tag": "WP_000836836.1", "name": "BCERE0025_RS12155", "blastscore": 294, "start": 2319000, "genecluster": "NZ_CM000736_c5", "evalue": 5.4e-78, "perc_ident": 95, "strand": "+", "perc_coverage": 100.0, "end": 2319446}], ["input|c8|2150608-2150869|+|ctg1_2139|", 5, {"annotation": "heterocycloanthracin/sonorensin_family_bacteriocin", "locus_tag": "WP_001999916.1", "name": "BCERE0025_RS12160", "blastscore": 95, "start": 2319631, "genecluster": "NZ_CM000736_c5", "evalue": 2.8e-18, "perc_ident": 98, "strand": "+", "perc_coverage": 51.162790697674424, "end": 2319894}], ["input|c8|2150970-2151987|+|ctg1_2140|", 6, {"annotation": "penicillin-binding_protein", "locus_tag": "WP_000288902.1", "name": "BCERE0025_RS12165", "blastscore": 626, "start": 2319995, "genecluster": "NZ_CM000736_c5", "evalue": 2.3e-177, "perc_ident": 89, "strand": "+", "perc_coverage": 100.0, "end": 2321011}], ["input|c8|2152018-2152162|+|ctg1_2141|", 7, {"annotation": "hypothetical_protein", "locus_tag": "WP_000653680.1", "name": "BCERE0025_RS12170", "blastscore": 92, "start": 2321043, "genecluster": "NZ_CM000736_c5", "evalue": 9.8e-18, "perc_ident": 98, "strand": "+", "perc_coverage": 100.0, "end": 2321186}], ["input|c8|2152442-2153651|+|ctg1_2142|", 8, {"annotation": "MFS_transporter", "locus_tag": "WP_000815129.1", "name": "BCERE0025_RS12175", "blastscore": 737, "start": 2321466, "genecluster": "NZ_CM000736_c5", "evalue": 6.5e-211, "perc_ident": 99, "strand": "+", "perc_coverage": 100.0, "end": 2322674}], ["input|c8|2153781-2154207|+|ctg1_2143|", 9, {"annotation": "N-acetyltransferase", "locus_tag": "WP_000706905.1", "name": "BCERE0025_RS12180", "blastscore": 280, "start": 2322805, "genecluster": "NZ_CM000736_c5", "evalue": 7.6e-74, "perc_ident": 97, "strand": "+", "perc_coverage": 100.0, "end": 2323230}], ["input|c8|2154488-2154932|+|ctg1_2144|", 10, {"annotation": "NUDIX_hydrolase", "locus_tag": "WP_000757610.1", "name": "BCERE0025_RS12185", "blastscore": 293, "start": 2323510, "genecluster": "NZ_CM000736_c5", "evalue": 1.2e-77, "perc_ident": 97, "strand": "+", "perc_coverage": 100.0, "end": 2323953}]], "blast_score": 4317.0, "synteny_score": 12, "core_gene_hits": 1, "core_bonus": 3, "hits": 11}], [{"tags": ["BM089_RS20475", "BM089_RS20480", "BM089_RS20485", "BM089_RS20490", "BM089_RS20495", "BM089_RS20500", "BM089_RS20505", "BM089_RS20510", "BM089_RS20515", "BM089_RS20520", "BM089_RS20525"], "proteins": ["WP_048656831.1", "WP_053564302.1", "WP_000815136.1", "WP_000653680.1", "WP_090977907.1", "WP_072770321.1", "WP_000836831.1", "WP_001160791.1", "WP_090977909.1", "WP_090977911.1", "WP_090977913.1"], "cluster_label": "c9", "cluster_type": "bacteriocin", "accession": "NZ_FOST01000003", "description": "Bacillus sp. 5mfcol3.1, whole genome shotgun sequence"}, {"pairings": [["input|c8|2146609-2147971|+|ctg1_2134|", 0, {"annotation": "chitosanase", "locus_tag": "WP_090977913.1", "name": "BM089_RS20525", "blastscore": 900, "start": 443862, "genecluster": "NZ_FOST01000003_c9", "evalue": 6.5e-260, "perc_ident": 97, "strand": "-", "perc_coverage": 100.0, "end": 445223}], ["input|c8|2148133-2149057|+|ctg1_2135|", 1, {"annotation": "nucleoside_hydrolase", "locus_tag": "WP_090977911.1", "name": "BM089_RS20520", "blastscore": 592, "start": 442776, "genecluster": "NZ_FOST01000003_c9", "evalue": 2.6e-167, "perc_ident": 95, "strand": "-", "perc_coverage": 100.0, "end": 443699}], ["input|c8|2149134-2149422|+|ctg1_2136|", 2, {"annotation": "N-acetyltransferase", "locus_tag": "WP_090977909.1", "name": "BM089_RS20515", "blastscore": 166, "start": 442241, "genecluster": "NZ_FOST01000003_c9", "evalue": 1.8e-39, "perc_ident": 93, "strand": "-", "perc_coverage": 92.63157894736842, "end": 442699}], ["input|c8|2149598-2149946|+|ctg1_2137|", 3, {"annotation": "cytochrome_c_biogenesis_protein", "locus_tag": "WP_001160791.1", "name": "BM089_RS20510", "blastscore": 237, "start": 441863, "genecluster": "NZ_FOST01000003_c9", "evalue": 6e-61, "perc_ident": 97, "strand": "-", "perc_coverage": 100.0, "end": 442210}], ["input|c8|2149962-2150409|+|ctg1_2138|", 4, {"annotation": "NUDIX_domain-containing_protein", "locus_tag": "WP_000836831.1", "name": "BM089_RS20505", "blastscore": 287, "start": 441400, "genecluster": "NZ_FOST01000003_c9", "evalue": 1.1e-75, "perc_ident": 93, "strand": "-", "perc_coverage": 100.0, "end": 441846}], ["input|c8|2150608-2150869|+|ctg1_2139|", 5, {"annotation": "heterocycloanthracin/sonorensin_family_bacteriocin", "locus_tag": "WP_072770321.1", "name": "BM089_RS20500", "blastscore": 93, "start": 440934, "genecluster": "NZ_FOST01000003_c9", "evalue": 1.1e-17, "perc_ident": 96, "strand": "-", "perc_coverage": 51.162790697674424, "end": 441215}], ["input|c8|2150970-2151987|+|ctg1_2140|", 6, {"annotation": "penicillin-binding_protein", "locus_tag": "WP_090977907.1", "name": "BM089_RS20495", "blastscore": 631, "start": 439816, "genecluster": "NZ_FOST01000003_c9", "evalue": 4.2e-179, "perc_ident": 91, "strand": "-", "perc_coverage": 100.0, "end": 440832}], ["input|c8|2152018-2152162|+|ctg1_2141|", 7, {"annotation": "hypothetical_protein", "locus_tag": "WP_000653680.1", "name": "BM089_RS20490", "blastscore": 92, "start": 439641, "genecluster": "NZ_FOST01000003_c9", "evalue": 9.8e-18, "perc_ident": 98, "strand": "-", "perc_coverage": 100.0, "end": 439784}], ["input|c8|2152442-2153651|+|ctg1_2142|", 8, {"annotation": "MFS_transporter", "locus_tag": "WP_000815136.1", "name": "BM089_RS20485", "blastscore": 739, "start": 438153, "genecluster": "NZ_FOST01000003_c9", "evalue": 1.7e-211, "perc_ident": 99, "strand": "-", "perc_coverage": 100.0, "end": 439361}], ["input|c8|2153781-2154207|+|ctg1_2143|", 9, {"annotation": "N-acetyltransferase", "locus_tag": "WP_053564302.1", "name": "BM089_RS20480", "blastscore": 280, "start": 437597, "genecluster": "NZ_FOST01000003_c9", "evalue": 1e-73, "perc_ident": 96, "strand": "-", "perc_coverage": 99.29078014184397, "end": 438022}], ["input|c8|2154488-2154932|+|ctg1_2144|", 10, {"annotation": "NUDIX_hydrolase", "locus_tag": "WP_048656831.1", "name": "BM089_RS20475", "blastscore": 299, "start": 436875, "genecluster": "NZ_FOST01000003_c9", "evalue": 2.2e-79, "perc_ident": 99, "strand": "-", "perc_coverage": 100.0, "end": 437318}]], "blast_score": 4316.0, "synteny_score": 12, "core_gene_hits": 1, "core_bonus": 3, "hits": 11}], [{"tags": ["BCERE0018_RS12315", "BCERE0018_RS12320", "BCERE0018_RS12325", "BCERE0018_RS12330", "BCERE0018_RS12335", "BCERE0018_RS12340", "BCERE0018_RS12345", "BCERE0018_RS12350", "BCERE0018_RS12355", "BCERE0018_RS12360", "BCERE0018_RS12365"], "proteins": ["WP_001013617.1", "WP_000416777.1", "WP_001102671.1", "WP_001160791.1", "WP_000834200.1", "WP_072770321.1", "WP_000288894.1", "WP_000653680.1", "WP_000815124.1", "WP_000706723.1", "WP_000757602.1"], "cluster_label": "c6", "cluster_type": "bacteriocin", "accession": "NZ_CM000729", "description": "Bacillus cereus Rock1-15 chromosome, whole genome shotgun sequence"}, {"pairings": [["input|c8|2146609-2147971|+|ctg1_2134|", 0, {"annotation": "chitosanase", "locus_tag": "WP_001013617.1", "name": "BCERE0018_RS12315", "blastscore": 907, "start": 2369342, "genecluster": "NZ_CM000729_c6", "evalue": 5.3e-262, "perc_ident": 97, "strand": "+", "perc_coverage": 100.0, "end": 2370703}], ["input|c8|2148133-2149057|+|ctg1_2135|", 1, {"annotation": "nucleoside_hydrolase", "locus_tag": "WP_000416777.1", "name": "BCERE0018_RS12320", "blastscore": 590, "start": 2370866, "genecluster": "NZ_CM000729_c6", "evalue": 9.8e-167, "perc_ident": 94, "strand": "+", "perc_coverage": 100.0, "end": 2371789}], ["input|c8|2149134-2149422|+|ctg1_2136|", 2, {"annotation": "N-acetyltransferase", "locus_tag": "WP_001102671.1", "name": "BCERE0018_RS12325", "blastscore": 161, "start": 2371866, "genecluster": "NZ_CM000729_c6", "evalue": 5.9e-38, "perc_ident": 89, "strand": "+", "perc_coverage": 92.63157894736842, "end": 2372324}], ["input|c8|2149598-2149946|+|ctg1_2137|", 3, {"annotation": "cytochrome_c_biogenesis_protein", "locus_tag": "WP_001160791.1", "name": "BCERE0018_RS12330", "blastscore": 237, "start": 2372355, "genecluster": "NZ_CM000729_c6", "evalue": 6e-61, "perc_ident": 97, "strand": "+", "perc_coverage": 100.0, "end": 2372702}], ["input|c8|2149962-2150409|+|ctg1_2138|", 4, {"annotation": "NUDIX_domain-containing_protein", "locus_tag": "WP_000834200.1", "name": "BCERE0018_RS12335", "blastscore": 292, "start": 2372719, "genecluster": "NZ_CM000729_c6", "evalue": 3.5e-77, "perc_ident": 95, "strand": "+", "perc_coverage": 100.0, "end": 2373165}], ["input|c8|2150608-2150869|+|ctg1_2139|", 5, {"annotation": "heterocycloanthracin/sonorensin_family_bacteriocin", "locus_tag": "WP_072770321.1", "name": "BCERE0018_RS12340", "blastscore": 93, "start": 2373350, "genecluster": "NZ_CM000729_c6", "evalue": 1.1e-17, "perc_ident": 96, "strand": "+", "perc_coverage": 51.162790697674424, "end": 2373631}], ["input|c8|2150970-2151987|+|ctg1_2140|", 6, {"annotation": "penicillin-binding_protein", "locus_tag": "WP_000288894.1", "name": "BCERE0018_RS12345", "blastscore": 631, "start": 2373733, "genecluster": "NZ_CM000729_c6", "evalue": 4.2e-179, "perc_ident": 91, "strand": "+", "perc_coverage": 100.0, "end": 2374749}], ["input|c8|2152018-2152162|+|ctg1_2141|", 7, {"annotation": "hypothetical_protein", "locus_tag": "WP_000653680.1", "name": "BCERE0018_RS12350", "blastscore": 92, "start": 2374781, "genecluster": "NZ_CM000729_c6", "evalue": 9.8e-18, "perc_ident": 98, "strand": "+", "perc_coverage": 100.0, "end": 2374924}], ["input|c8|2152442-2153651|+|ctg1_2142|", 8, {"annotation": "MFS_transporter", "locus_tag": "WP_000815124.1", "name": "BCERE0018_RS12355", "blastscore": 742, "start": 2375204, "genecluster": "NZ_CM000729_c6", "evalue": 2.6e-212, "perc_ident": 99, "strand": "+", "perc_coverage": 100.0, "end": 2376412}], ["input|c8|2153781-2154207|+|ctg1_2143|", 9, {"annotation": "N-acetyltransferase", "locus_tag": "WP_000706723.1", "name": "BCERE0018_RS12360", "blastscore": 269, "start": 2376620, "genecluster": "NZ_CM000729_c6", "evalue": 2.3e-70, "perc_ident": 91, "strand": "+", "perc_coverage": 100.0, "end": 2377045}], ["input|c8|2154488-2154932|+|ctg1_2144|", 10, {"annotation": "NUDIX_hydrolase", "locus_tag": "WP_000757602.1", "name": "BCERE0018_RS12365", "blastscore": 299, "start": 2377325, "genecluster": "NZ_CM000729_c6", "evalue": 2.8e-79, "perc_ident": 99, "strand": "+", "perc_coverage": 100.0, "end": 2377768}]], "blast_score": 4313.0, "synteny_score": 12, "core_gene_hits": 1, "core_bonus": 3, "hits": 11}], [{"tags": ["FORC47_RS13680", "FORC47_RS13685", "FORC47_RS13690", "FORC47_RS13695", "FORC47_RS13700", "FORC47_RS13705", "FORC47_RS13710", "FORC47_RS13715", "FORC47_RS13720", "FORC47_RS13725", "FORC47_RS13730"], "proteins": ["WP_089171161.1", "WP_078187144.1", "WP_001102684.1", "WP_089171162.1", "WP_089171163.1", "WP_089171164.1", "WP_089171165.1", "WP_071732166.1", "WP_089171166.1", "WP_089171167.1", "WP_029442479.1"], "cluster_label": "c7", "cluster_type": "bacteriocin", "accession": "NZ_CP017060", "description": "Bacillus cereus strain FORC_047 chromosome, complete genome"}, {"pairings": [["input|c8|2146609-2147971|+|ctg1_2134|", 0, {"annotation": "chitosanase", "locus_tag": "WP_089171161.1", "name": "FORC47_RS13680", "blastscore": 899, "start": 2615389, "genecluster": "NZ_CP017060_c7", "evalue": 1.5e-259, "perc_ident": 96, "strand": "+", "perc_coverage": 100.0, "end": 2616750}], ["input|c8|2148133-2149057|+|ctg1_2135|", 1, {"annotation": "nucleoside_hydrolase", "locus_tag": "WP_078187144.1", "name": "FORC47_RS13685", "blastscore": 603, "start": 2616913, "genecluster": "NZ_CP017060_c7", "evalue": 1.5e-170, "perc_ident": 96, "strand": "+", "perc_coverage": 100.0, "end": 2617836}], ["input|c8|2149134-2149422|+|ctg1_2136|", 2, {"annotation": "N-acetyltransferase", "locus_tag": "WP_001102684.1", "name": "FORC47_RS13690", "blastscore": 166, "start": 2617913, "genecluster": "NZ_CP017060_c7", "evalue": 1.8e-39, "perc_ident": 93, "strand": "+", "perc_coverage": 92.63157894736842, "end": 2618371}], ["input|c8|2149598-2149946|+|ctg1_2137|", 3, {"annotation": "cytochrome_C_biogenesis_protein", "locus_tag": "WP_089171162.1", "name": "FORC47_RS13695", "blastscore": 227, "start": 2618402, "genecluster": "NZ_CP017060_c7", "evalue": 1.1e-57, "perc_ident": 94, "strand": "+", "perc_coverage": 97.3913043478261, "end": 2618740}], ["input|c8|2149962-2150409|+|ctg1_2138|", 4, {"annotation": "NUDIX_domain-containing_protein", "locus_tag": "WP_089171163.1", "name": "FORC47_RS13700", "blastscore": 285, "start": 2618766, "genecluster": "NZ_CP017060_c7", "evalue": 2.5e-75, "perc_ident": 93, "strand": "+", "perc_coverage": 100.0, "end": 2619212}], ["input|c8|2150608-2150869|+|ctg1_2139|", 5, {"annotation": "heterocycloanthracin/sonorensin_family_bacteriocin", "locus_tag": "WP_089171164.1", "name": "FORC47_RS13705", "blastscore": 92, "start": 2619397, "genecluster": "NZ_CP017060_c7", "evalue": 3.1e-17, "perc_ident": 93, "strand": "+", "perc_coverage": 51.162790697674424, "end": 2619687}], ["input|c8|2150970-2151987|+|ctg1_2140|", 6, {"annotation": "penicillin-binding_protein", "locus_tag": "WP_089171165.1", "name": "FORC47_RS13710", "blastscore": 632, "start": 2619789, "genecluster": "NZ_CP017060_c7", "evalue": 3.2e-179, "perc_ident": 91, "strand": "+", "perc_coverage": 100.0, "end": 2620805}], ["input|c8|2152018-2152162|+|ctg1_2141|", 7, {"annotation": "hypothetical_protein", "locus_tag": "WP_071732166.1", "name": "FORC47_RS13715", "blastscore": 91, "start": 2620837, "genecluster": "NZ_CP017060_c7", "evalue": 3.7e-17, "perc_ident": 96, "strand": "+", "perc_coverage": 100.0, "end": 2620980}], ["input|c8|2152442-2153651|+|ctg1_2142|", 8, {"annotation": "MFS_transporter", "locus_tag": "WP_089171166.1", "name": "FORC47_RS13720", "blastscore": 739, "start": 2621260, "genecluster": "NZ_CP017060_c7", "evalue": 2.2e-211, "perc_ident": 99, "strand": "+", "perc_coverage": 100.0, "end": 2622468}], ["input|c8|2153781-2154207|+|ctg1_2143|", 9, {"annotation": "N-acetyltransferase", "locus_tag": "WP_089171167.1", "name": "FORC47_RS13725", "blastscore": 277, "start": 2622599, "genecluster": "NZ_CP017060_c7", "evalue": 8.4e-73, "perc_ident": 95, "strand": "+", "perc_coverage": 100.0, "end": 2623024}], ["input|c8|2154488-2154932|+|ctg1_2144|", 10, {"annotation": "NUDIX_hydrolase", "locus_tag": "WP_029442479.1", "name": "FORC47_RS13730", "blastscore": 296, "start": 2623304, "genecluster": "NZ_CP017060_c7", "evalue": 1.4e-78, "perc_ident": 97, "strand": "+", "perc_coverage": 100.0, "end": 2623747}]], "blast_score": 4307.0, "synteny_score": 12, "core_gene_hits": 1, "core_bonus": 3, "hits": 11}], [{"tags": ["VK96_RS20755", "VK96_RS20760", "VK96_RS20765", "VK96_RS20770", "VK96_RS20775", "VK96_RS20780", "VK96_RS20785", "VK96_RS20790", "VK96_RS20795", "VK96_RS20800", "VK96_RS20805"], "proteins": ["WP_048656831.1", "WP_048656832.1", "WP_025687535.1", "WP_000653680.1", "WP_048656833.1", "WP_072770321.1", "WP_000836832.1", "WP_001160791.1", "WP_001102671.1", "WP_048656834.1", "WP_048656835.1"], "cluster_label": "c5", "cluster_type": "bacteriocin", "accession": "NZ_LDUP01000041", "description": "Bacillus cereus strain LK9 41, whole genome shotgun sequence"}, {"pairings": [["input|c8|2146609-2147971|+|ctg1_2134|", 0, {"annotation": "chitosanase", "locus_tag": "WP_048656835.1", "name": "VK96_RS20805", "blastscore": 906, "start": 31904, "genecluster": "NZ_LDUP01000041_c5", "evalue": 9.1e-262, "perc_ident": 97, "strand": "-", "perc_coverage": 100.0, "end": 33265}], ["input|c8|2148133-2149057|+|ctg1_2135|", 1, {"annotation": "nucleoside_hydrolase", "locus_tag": "WP_048656834.1", "name": "VK96_RS20800", "blastscore": 587, "start": 30818, "genecluster": "NZ_LDUP01000041_c5", "evalue": 1.1e-165, "perc_ident": 94, "strand": "-", "perc_coverage": 100.0, "end": 31741}], ["input|c8|2149134-2149422|+|ctg1_2136|", 2, {"annotation": "N-acetyltransferase", "locus_tag": "WP_001102671.1", "name": "VK96_RS20795", "blastscore": 161, "start": 30283, "genecluster": "NZ_LDUP01000041_c5", "evalue": 5.9e-38, "perc_ident": 89, "strand": "-", "perc_coverage": 92.63157894736842, "end": 30741}], ["input|c8|2149598-2149946|+|ctg1_2137|", 3, {"annotation": "cytochrome_c_biogenesis_protein", "locus_tag": "WP_001160791.1", "name": "VK96_RS20790", "blastscore": 237, "start": 29905, "genecluster": "NZ_LDUP01000041_c5", "evalue": 6e-61, "perc_ident": 97, "strand": "-", "perc_coverage": 100.0, "end": 30252}], ["input|c8|2149962-2150409|+|ctg1_2138|", 4, {"annotation": "DNA_mismatch_repair_protein_MutT", "locus_tag": "WP_000836832.1", "name": "VK96_RS20785", "blastscore": 293, "start": 29442, "genecluster": "NZ_LDUP01000041_c5", "evalue": 1.2e-77, "perc_ident": 95, "strand": "-", "perc_coverage": 100.0, "end": 29888}], ["input|c8|2150608-2150869|+|ctg1_2139|", 5, {"annotation": "heterocycloanthracin/sonorensin_family_bacteriocin", "locus_tag": "WP_072770321.1", "name": "VK96_RS20780", "blastscore": 93, "start": 28976, "genecluster": "NZ_LDUP01000041_c5", "evalue": 1.1e-17, "perc_ident": 96, "strand": "-", "perc_coverage": 51.162790697674424, "end": 29257}], ["input|c8|2150970-2151987|+|ctg1_2140|", 6, {"annotation": "penicillin-binding_protein", "locus_tag": "WP_048656833.1", "name": "VK96_RS20775", "blastscore": 629, "start": 27858, "genecluster": "NZ_LDUP01000041_c5", "evalue": 1.6e-178, "perc_ident": 91, "strand": "-", "perc_coverage": 100.0, "end": 28874}], ["input|c8|2152018-2152162|+|ctg1_2141|", 7, {"annotation": "hypothetical_protein", "locus_tag": "WP_000653680.1", "name": "VK96_RS20770", "blastscore": 92, "start": 27683, "genecluster": "NZ_LDUP01000041_c5", "evalue": 9.8e-18, "perc_ident": 98, "strand": "-", "perc_coverage": 100.0, "end": 27826}], ["input|c8|2152442-2153651|+|ctg1_2142|", 8, {"annotation": "MFS_transporter", "locus_tag": "WP_025687535.1", "name": "VK96_RS20765", "blastscore": 740, "start": 26195, "genecluster": "NZ_LDUP01000041_c5", "evalue": 1.3e-211, "perc_ident": 99, "strand": "-", "perc_coverage": 100.0, "end": 27403}], ["input|c8|2153781-2154207|+|ctg1_2143|", 9, {"annotation": "N-acetyltransferase", "locus_tag": "WP_048656832.1", "name": "VK96_RS20760", "blastscore": 270, "start": 25639, "genecluster": "NZ_LDUP01000041_c5", "evalue": 7.9e-71, "perc_ident": 92, "strand": "-", "perc_coverage": 100.0, "end": 26064}], ["input|c8|2154488-2154932|+|ctg1_2144|", 10, {"annotation": "NUDIX_hydrolase", "locus_tag": "WP_048656831.1", "name": "VK96_RS20755", "blastscore": 299, "start": 24916, "genecluster": "NZ_LDUP01000041_c5", "evalue": 2.2e-79, "perc_ident": 99, "strand": "-", "perc_coverage": 100.0, "end": 25359}]], "blast_score": 4307.0, "synteny_score": 12, "core_gene_hits": 1, "core_bonus": 3, "hits": 11}], [{"tags": ["BLD50_RS27155", "BLD50_RS27160", "BLD50_RS27165", "BLD50_RS27170", "BLD50_RS27175", "BLD50_RS27180", "BLD50_RS27185", "BLD50_RS27190", "BLD50_RS27195", "BLD50_RS27200", "BLD50_RS27205"], "proteins": ["WP_053564301.1", "WP_053564302.1", "WP_053564303.1", "WP_000653680.1", "WP_075719782.1", "WP_072770321.1", "WP_069355692.1", "WP_069355693.1", "WP_069355694.1", "WP_075719784.1", "WP_071732171.1"], "cluster_label": "c8", "cluster_type": "bacteriocin", "accession": "NZ_MNKZ01000336", "description": "Bacillus cereus strain MOD1_Bc174 E80F4D_S2_L001_R1_001_trimmed_contig_336, whole genome shotgun sequence"}, {"pairings": [["input|c8|2146609-2147971|+|ctg1_2134|", 0, {"annotation": "chitosanase", "locus_tag": "WP_071732171.1", "name": "BLD50_RS27205", "blastscore": 903, "start": 11398, "genecluster": "NZ_MNKZ01000336_c8", "evalue": 7.7e-261, "perc_ident": 97, "strand": "-", "perc_coverage": 100.0, "end": 12759}], ["input|c8|2148133-2149057|+|ctg1_2135|", 1, {"annotation": "nucleoside_hydrolase", "locus_tag": "WP_075719784.1", "name": "BLD50_RS27200", "blastscore": 596, "start": 10312, "genecluster": "NZ_MNKZ01000336_c8", "evalue": 1.4e-168, "perc_ident": 95, "strand": "-", "perc_coverage": 100.0, "end": 11235}], ["input|c8|2149134-2149422|+|ctg1_2136|", 2, {"annotation": "N-acetyltransferase", "locus_tag": "WP_069355694.1", "name": "BLD50_RS27195", "blastscore": 155, "start": 9777, "genecluster": "NZ_MNKZ01000336_c8", "evalue": 3.3e-36, "perc_ident": 85, "strand": "-", "perc_coverage": 92.63157894736842, "end": 10235}], ["input|c8|2149598-2149946|+|ctg1_2137|", 3, {"annotation": "cytochrome_C_biogenesis_protein", "locus_tag": "WP_069355693.1", "name": "BLD50_RS27190", "blastscore": 233, "start": 9399, "genecluster": "NZ_MNKZ01000336_c8", "evalue": 1.5e-59, "perc_ident": 94, "strand": "-", "perc_coverage": 100.0, "end": 9746}], ["input|c8|2149962-2150409|+|ctg1_2138|", 4, {"annotation": "NUDIX_domain-containing_protein", "locus_tag": "WP_069355692.1", "name": "BLD50_RS27185", "blastscore": 285, "start": 8936, "genecluster": "NZ_MNKZ01000336_c8", "evalue": 3.3e-75, "perc_ident": 93, "strand": "-", "perc_coverage": 100.0, "end": 9382}], ["input|c8|2150608-2150869|+|ctg1_2139|", 5, {"annotation": "heterocycloanthracin/sonorensin_family_bacteriocin", "locus_tag": "WP_072770321.1", "name": "BLD50_RS27180", "blastscore": 93, "start": 8470, "genecluster": "NZ_MNKZ01000336_c8", "evalue": 1.1e-17, "perc_ident": 96, "strand": "-", "perc_coverage": 51.162790697674424, "end": 8751}], ["input|c8|2150970-2151987|+|ctg1_2140|", 6, {"annotation": "penicillin-binding_protein", "locus_tag": "WP_075719782.1", "name": "BLD50_RS27175", "blastscore": 632, "start": 7352, "genecluster": "NZ_MNKZ01000336_c8", "evalue": 3.2e-179, "perc_ident": 91, "strand": "-", "perc_coverage": 100.0, "end": 8368}], ["input|c8|2152018-2152162|+|ctg1_2141|", 7, {"annotation": "hypothetical_protein", "locus_tag": "WP_000653680.1", "name": "BLD50_RS27170", "blastscore": 92, "start": 7177, "genecluster": "NZ_MNKZ01000336_c8", "evalue": 9.8e-18, "perc_ident": 98, "strand": "-", "perc_coverage": 100.0, "end": 7320}], ["input|c8|2152442-2153651|+|ctg1_2142|", 8, {"annotation": "MFS_transporter", "locus_tag": "WP_053564303.1", "name": "BLD50_RS27165", "blastscore": 737, "start": 5689, "genecluster": "NZ_MNKZ01000336_c8", "evalue": 6.5e-211, "perc_ident": 99, "strand": "-", "perc_coverage": 100.0, "end": 6897}], ["input|c8|2153781-2154207|+|ctg1_2143|", 9, {"annotation": "N-acetyltransferase", "locus_tag": "WP_053564302.1", "name": "BLD50_RS27160", "blastscore": 280, "start": 5133, "genecluster": "NZ_MNKZ01000336_c8", "evalue": 1e-73, "perc_ident": 96, "strand": "-", "perc_coverage": 99.29078014184397, "end": 5558}], ["input|c8|2154488-2154932|+|ctg1_2144|", 10, {"annotation": "NUDIX_hydrolase", "locus_tag": "WP_053564301.1", "name": "BLD50_RS27155", "blastscore": 297, "start": 4411, "genecluster": "NZ_MNKZ01000336_c8", "evalue": 8.2e-79, "perc_ident": 98, "strand": "-", "perc_coverage": 100.0, "end": 4854}]], "blast_score": 4303.0, "synteny_score": 12, "core_gene_hits": 1, "core_bonus": 3, "hits": 11}], [{"tags": ["BTB_RS13660", "BTB_RS13665", "BTB_RS13670", "BTB_RS13675", "BTB_RS13680", "BTB_RS13685", "BTB_RS13690", "BTB_RS13695", "BTB_RS13700", "BTB_RS13705", "BTB_RS13710"], "proteins": ["WP_001013585.1", "WP_000416785.1", "WP_001102673.1", "WP_001160792.1", "WP_000836831.1", "WP_072770321.1", "WP_000288893.1", "WP_000653680.1", "WP_000815132.1", "WP_000706912.1", "WP_000757628.1"], "cluster_label": "c7", "cluster_type": "bacteriocin", "accession": "NC_018877", "description": "Bacillus thuringiensis Bt407, complete genome"}, {"pairings": [["input|c8|2146609-2147971|+|ctg1_2134|", 0, {"annotation": "chitosanase", "locus_tag": "WP_001013585.1", "name": "BTB_RS13660", "blastscore": 903, "start": 2708639, "genecluster": "NC_018877_c7", "evalue": 1e-260, "perc_ident": 97, "strand": "+", "perc_coverage": 100.0, "end": 2710000}], ["input|c8|2148133-2149057|+|ctg1_2135|", 1, {"annotation": "nucleoside_hydrolase", "locus_tag": "WP_000416785.1", "name": "BTB_RS13665", "blastscore": 589, "start": 2710163, "genecluster": "NC_018877_c7", "evalue": 1.7e-166, "perc_ident": 95, "strand": "+", "perc_coverage": 100.0, "end": 2711086}], ["input|c8|2149134-2149422|+|ctg1_2136|", 2, {"annotation": "N-acetyltransferase", "locus_tag": "WP_001102673.1", "name": "BTB_RS13670", "blastscore": 161, "start": 2711163, "genecluster": "NC_018877_c7", "evalue": 5.9e-38, "perc_ident": 89, "strand": "+", "perc_coverage": 92.63157894736842, "end": 2711621}], ["input|c8|2149598-2149946|+|ctg1_2137|", 3, {"annotation": "cytochrome_c_biogenesis_protein", "locus_tag": "WP_001160792.1", "name": "BTB_RS13675", "blastscore": 236, "start": 2711652, "genecluster": "NC_018877_c7", "evalue": 1.8e-60, "perc_ident": 96, "strand": "+", "perc_coverage": 100.0, "end": 2711999}], ["input|c8|2149962-2150409|+|ctg1_2138|", 4, {"annotation": "NUDIX_domain-containing_protein", "locus_tag": "WP_000836831.1", "name": "BTB_RS13680", "blastscore": 287, "start": 2712016, "genecluster": "NC_018877_c7", "evalue": 1.1e-75, "perc_ident": 93, "strand": "+", "perc_coverage": 100.0, "end": 2712462}], ["input|c8|2150608-2150869|+|ctg1_2139|", 5, {"annotation": "heterocycloanthracin/sonorensin_family_bacteriocin", "locus_tag": "WP_072770321.1", "name": "BTB_RS13685", "blastscore": 93, "start": 2712647, "genecluster": "NC_018877_c7", "evalue": 1.1e-17, "perc_ident": 96, "strand": "+", "perc_coverage": 51.162790697674424, "end": 2712928}], ["input|c8|2150970-2151987|+|ctg1_2140|", 6, {"annotation": "penicillin-binding_protein", "locus_tag": "WP_000288893.1", "name": "BTB_RS13690", "blastscore": 630, "start": 2713030, "genecluster": "NC_018877_c7", "evalue": 9.4e-179, "perc_ident": 91, "strand": "+", "perc_coverage": 100.0, "end": 2714046}], ["input|c8|2152018-2152162|+|ctg1_2141|", 7, {"annotation": "hypothetical_protein", "locus_tag": "WP_000653680.1", "name": "BTB_RS13695", "blastscore": 92, "start": 2714078, "genecluster": "NC_018877_c7", "evalue": 9.8e-18, "perc_ident": 98, "strand": "+", "perc_coverage": 100.0, "end": 2714221}], ["input|c8|2152442-2153651|+|ctg1_2142|", 8, {"annotation": "MFS_transporter", "locus_tag": "WP_000815132.1", "name": "BTB_RS13700", "blastscore": 738, "start": 2714501, "genecluster": "NC_018877_c7", "evalue": 5e-211, "perc_ident": 99, "strand": "+", "perc_coverage": 100.0, "end": 2715709}], ["input|c8|2153781-2154207|+|ctg1_2143|", 9, {"annotation": "N-acetyltransferase", "locus_tag": "WP_000706912.1", "name": "BTB_RS13705", "blastscore": 276, "start": 2715840, "genecluster": "NC_018877_c7", "evalue": 1.9e-72, "perc_ident": 95, "strand": "+", "perc_coverage": 100.0, "end": 2716265}], ["input|c8|2154488-2154932|+|ctg1_2144|", 10, {"annotation": "NUDIX_hydrolase", "locus_tag": "WP_000757628.1", "name": "BTB_RS13710", "blastscore": 297, "start": 2716545, "genecluster": "NC_018877_c7", "evalue": 6.3e-79, "perc_ident": 98, "strand": "+", "perc_coverage": 100.0, "end": 2716988}]], "blast_score": 4302.0, "synteny_score": 12, "core_gene_hits": 1, "core_bonus": 3, "hits": 11}], [{"tags": ["WR47_RS13530", "WR47_RS13535", "WR47_RS13540", "WR47_RS13545", "WR47_RS13550", "WR47_RS13555", "WR47_RS13560", "WR47_RS13565", "WR47_RS13570", "WR47_RS13575", "WR47_RS13580"], "proteins": ["WP_063547441.1", "WP_063547442.1", "WP_001102673.1", "WP_001160792.1", "WP_000836831.1", "WP_072770321.1", "WP_063547443.1", "WP_000653680.1", "WP_063547444.1", "WP_000706912.1", "WP_000757628.1"], "cluster_label": "c8", "cluster_type": "bacteriocin", "accession": "NZ_CP011151", "description": "Bacillus cereus strain CMCC P0021, complete genome"}, {"pairings": [["input|c8|2146609-2147971|+|ctg1_2134|", 0, {"annotation": "chitosanase", "locus_tag": "WP_063547441.1", "name": "WR47_RS13530", "blastscore": 903, "start": 2754154, "genecluster": "NZ_CP011151_c8", "evalue": 7.7e-261, "perc_ident": 97, "strand": "+", "perc_coverage": 100.0, "end": 2755515}], ["input|c8|2148133-2149057|+|ctg1_2135|", 1, {"annotation": "nucleoside_hydrolase", "locus_tag": "WP_063547442.1", "name": "WR47_RS13535", "blastscore": 595, "start": 2755678, "genecluster": "NZ_CP011151_c8", "evalue": 4e-168, "perc_ident": 96, "strand": "+", "perc_coverage": 100.0, "end": 2756601}], ["input|c8|2149134-2149422|+|ctg1_2136|", 2, {"annotation": "N-acetyltransferase", "locus_tag": "WP_001102673.1", "name": "WR47_RS13540", "blastscore": 161, "start": 2756678, "genecluster": "NZ_CP011151_c8", "evalue": 5.9e-38, "perc_ident": 89, "strand": "+", "perc_coverage": 92.63157894736842, "end": 2757136}], ["input|c8|2149598-2149946|+|ctg1_2137|", 3, {"annotation": "cytochrome_c_biogenesis_protein", "locus_tag": "WP_001160792.1", "name": "WR47_RS13545", "blastscore": 236, "start": 2757167, "genecluster": "NZ_CP011151_c8", "evalue": 1.8e-60, "perc_ident": 96, "strand": "+", "perc_coverage": 100.0, "end": 2757514}], ["input|c8|2149962-2150409|+|ctg1_2138|", 4, {"annotation": "NUDIX_domain-containing_protein", "locus_tag": "WP_000836831.1", "name": "WR47_RS13550", "blastscore": 287, "start": 2757531, "genecluster": "NZ_CP011151_c8", "evalue": 1.1e-75, "perc_ident": 93, "strand": "+", "perc_coverage": 100.0, "end": 2757977}], ["input|c8|2150608-2150869|+|ctg1_2139|", 5, {"annotation": "heterocycloanthracin/sonorensin_family_bacteriocin", "locus_tag": "WP_072770321.1", "name": "WR47_RS13555", "blastscore": 93, "start": 2758162, "genecluster": "NZ_CP011151_c8", "evalue": 1.1e-17, "perc_ident": 96, "strand": "+", "perc_coverage": 51.162790697674424, "end": 2758443}], ["input|c8|2150970-2151987|+|ctg1_2140|", 6, {"annotation": "penicillin-binding_protein", "locus_tag": "WP_063547443.1", "name": "WR47_RS13560", "blastscore": 628, "start": 2758545, "genecluster": "NZ_CP011151_c8", "evalue": 4.7e-178, "perc_ident": 90, "strand": "+", "perc_coverage": 100.0, "end": 2759561}], ["input|c8|2152018-2152162|+|ctg1_2141|", 7, {"annotation": "hypothetical_protein", "locus_tag": "WP_000653680.1", "name": "WR47_RS13565", "blastscore": 92, "start": 2759593, "genecluster": "NZ_CP011151_c8", "evalue": 9.8e-18, "perc_ident": 98, "strand": "+", "perc_coverage": 100.0, "end": 2759736}], ["input|c8|2152442-2153651|+|ctg1_2142|", 8, {"annotation": "MFS_transporter", "locus_tag": "WP_063547444.1", "name": "WR47_RS13570", "blastscore": 734, "start": 2760016, "genecluster": "NZ_CP011151_c8", "evalue": 7.2e-210, "perc_ident": 99, "strand": "+", "perc_coverage": 100.0, "end": 2761224}], ["input|c8|2153781-2154207|+|ctg1_2143|", 9, {"annotation": "N-acetyltransferase", "locus_tag": "WP_000706912.1", "name": "WR47_RS13575", "blastscore": 276, "start": 2761355, "genecluster": "NZ_CP011151_c8", "evalue": 1.9e-72, "perc_ident": 95, "strand": "+", "perc_coverage": 100.0, "end": 2761780}], ["input|c8|2154488-2154932|+|ctg1_2144|", 10, {"annotation": "NUDIX_hydrolase", "locus_tag": "WP_000757628.1", "name": "WR47_RS13580", "blastscore": 297, "start": 2762060, "genecluster": "NZ_CP011151_c8", "evalue": 6.3e-79, "perc_ident": 98, "strand": "+", "perc_coverage": 100.0, "end": 2762503}]], "blast_score": 4302.0, "synteny_score": 12, "core_gene_hits": 1, "core_bonus": 3, "hits": 11}], [{"tags": ["IKC_RS13525", "IKC_RS13530", "IKC_RS13535", "IKC_RS13540", "IKC_RS13545", "IKC_RS13550", "IKC_RS13555", "IKC_RS13560", "IKC_RS13565", "IKC_RS13570", "IKC_RS13575"], "proteins": ["WP_016122599.1", "WP_016122600.1", "WP_016122601.1", "WP_001160791.1", "WP_000836831.1", "WP_072770321.1", "WP_016122602.1", "WP_016122603.1", "WP_016122604.1", "WP_000706904.1", "WP_000757601.1"], "cluster_label": "c8", "cluster_type": "bacteriocin", "accession": "NZ_KB976829", "description": "Bacillus cereus VD184 acrGY-supercont1.20, whole genome shotgun sequence"}, {"pairings": [["input|c8|2146609-2147971|+|ctg1_2134|", 0, {"annotation": "endoglucanase", "locus_tag": "WP_016122599.1", "name": "IKC_RS13525", "blastscore": 905, "start": 576720, "genecluster": "NZ_KB976829_c8", "evalue": 2.7e-261, "perc_ident": 97, "strand": "+", "perc_coverage": 100.0, "end": 578081}], ["input|c8|2148133-2149057|+|ctg1_2135|", 1, {"annotation": "inosine-uridine_preferring_nucleoside_hydrolase", "locus_tag": "WP_016122600.1", "name": "IKC_RS13530", "blastscore": 595, "start": 578244, "genecluster": "NZ_KB976829_c8", "evalue": 3e-168, "perc_ident": 96, "strand": "+", "perc_coverage": 100.0, "end": 579167}], ["input|c8|2149134-2149422|+|ctg1_2136|", 2, {"annotation": "N-acetyltransferase", "locus_tag": "WP_016122601.1", "name": "IKC_RS13535", "blastscore": 163, "start": 579244, "genecluster": "NZ_KB976829_c8", "evalue": 1.2e-38, "perc_ident": 91, "strand": "+", "perc_coverage": 92.63157894736842, "end": 579702}], ["input|c8|2149598-2149946|+|ctg1_2137|", 3, {"annotation": "cytochrome_c_biogenesis_protein", "locus_tag": "WP_001160791.1", "name": "IKC_RS13540", "blastscore": 237, "start": 579733, "genecluster": "NZ_KB976829_c8", "evalue": 6e-61, "perc_ident": 97, "strand": "+", "perc_coverage": 100.0, "end": 580080}], ["input|c8|2149962-2150409|+|ctg1_2138|", 4, {"annotation": "NUDIX_domain-containing_protein", "locus_tag": "WP_000836831.1", "name": "IKC_RS13545", "blastscore": 287, "start": 580097, "genecluster": "NZ_KB976829_c8", "evalue": 1.1e-75, "perc_ident": 93, "strand": "+", "perc_coverage": 100.0, "end": 580543}], ["input|c8|2150608-2150869|+|ctg1_2139|", 5, {"annotation": "heterocycloanthracin/sonorensin_family_bacteriocin", "locus_tag": "WP_072770321.1", "name": "IKC_RS13550", "blastscore": 93, "start": 580728, "genecluster": "NZ_KB976829_c8", "evalue": 1.1e-17, "perc_ident": 96, "strand": "+", "perc_coverage": 51.162790697674424, "end": 581009}], ["input|c8|2150970-2151987|+|ctg1_2140|", 6, {"annotation": "penicillin-binding_protein", "locus_tag": "WP_016122602.1", "name": "IKC_RS13555", "blastscore": 634, "start": 581111, "genecluster": "NZ_KB976829_c8", "evalue": 8.5e-180, "perc_ident": 91, "strand": "+", "perc_coverage": 100.0, "end": 582127}], ["input|c8|2152018-2152162|+|ctg1_2141|", 7, {"annotation": "hypothetical_protein", "locus_tag": "WP_016122603.1", "name": "IKC_RS13560", "blastscore": 90, "start": 582159, "genecluster": "NZ_KB976829_c8", "evalue": 4.9e-17, "perc_ident": 96, "strand": "+", "perc_coverage": 100.0, "end": 582302}], ["input|c8|2152442-2153651|+|ctg1_2142|", 8, {"annotation": "MFS_transporter", "locus_tag": "WP_016122604.1", "name": "IKC_RS13565", "blastscore": 718, "start": 582582, "genecluster": "NZ_KB976829_c8", "evalue": 4.1e-205, "perc_ident": 97, "strand": "+", "perc_coverage": 100.0, "end": 583790}], ["input|c8|2153781-2154207|+|ctg1_2143|", 9, {"annotation": "N-acetyltransferase", "locus_tag": "WP_000706904.1", "name": "IKC_RS13570", "blastscore": 278, "start": 583921, "genecluster": "NZ_KB976829_c8", "evalue": 3.8e-73, "perc_ident": 96, "strand": "+", "perc_coverage": 100.0, "end": 584346}], ["input|c8|2154488-2154932|+|ctg1_2144|", 10, {"annotation": "NUDIX_hydrolase", "locus_tag": "WP_000757601.1", "name": "IKC_RS13575", "blastscore": 300, "start": 584626, "genecluster": "NZ_KB976829_c8", "evalue": 9.7e-80, "perc_ident": 99, "strand": "+", "perc_coverage": 100.0, "end": 585069}]], "blast_score": 4300.0, "synteny_score": 12, "core_gene_hits": 1, "core_bonus": 3, "hits": 11}], [{"tags": ["BCERE0005_RS11855", "BCERE0005_RS11860", "BCERE0005_RS11865", "BCERE0005_RS11870", "BCERE0005_RS11875", "BCERE0005_RS11880", "BCERE0005_RS11885", "BCERE0005_RS11890", "BCERE0005_RS11895", "BCERE0005_RS11900", "BCERE0005_RS11905"], "proteins": ["WP_000757608.1", "WP_000706906.1", "WP_000815131.1", "WP_000653680.1", "WP_000288901.1", "WP_001999916.1", "WP_000836837.1", "WP_001160790.1", "WP_001025612.1", "WP_000416775.1", "WP_001013595.1"], "cluster_label": "c6", "cluster_type": "bacteriocin", "accession": "NZ_CM000717", "description": "Bacillus cereus 172560W chromosome, whole genome shotgun sequence"}, {"pairings": [["input|c8|2146609-2147971|+|ctg1_2134|", 0, {"annotation": "chitosanase", "locus_tag": "WP_001013595.1", "name": "BCERE0005_RS11905", "blastscore": 879, "start": 2321875, "genecluster": "NZ_CM000717_c6", "evalue": 1.2e-253, "perc_ident": 98, "strand": "-", "perc_coverage": 96.90949227373068, "end": 2323194}], ["input|c8|2148133-2149057|+|ctg1_2135|", 1, {"annotation": "nucleoside_hydrolase", "locus_tag": "WP_000416775.1", "name": "BCERE0005_RS11900", "blastscore": 591, "start": 2320747, "genecluster": "NZ_CM000717_c6", "evalue": 7.5e-167, "perc_ident": 95, "strand": "-", "perc_coverage": 100.0, "end": 2321670}], ["input|c8|2149134-2149422|+|ctg1_2136|", 2, {"annotation": "N-acetyltransferase", "locus_tag": "WP_001025612.1", "name": "BCERE0005_RS11895", "blastscore": 169, "start": 2320212, "genecluster": "NZ_CM000717_c6", "evalue": 1.7e-40, "perc_ident": 93, "strand": "-", "perc_coverage": 92.63157894736842, "end": 2320670}], ["input|c8|2149598-2149946|+|ctg1_2137|", 3, {"annotation": "cytochrome_c_biogenesis_protein", "locus_tag": "WP_001160790.1", "name": "BCERE0005_RS11890", "blastscore": 241, "start": 2319835, "genecluster": "NZ_CM000717_c6", "evalue": 4.2e-62, "perc_ident": 99, "strand": "-", "perc_coverage": 100.0, "end": 2320182}], ["input|c8|2149962-2150409|+|ctg1_2138|", 4, {"annotation": "NUDIX_domain-containing_protein", "locus_tag": "WP_000836837.1", "name": "BCERE0005_RS11885", "blastscore": 292, "start": 2319372, "genecluster": "NZ_CM000717_c6", "evalue": 3.5e-77, "perc_ident": 95, "strand": "-", "perc_coverage": 100.0, "end": 2319818}], ["input|c8|2150608-2150869|+|ctg1_2139|", 5, {"annotation": "heterocycloanthracin/sonorensin_family_bacteriocin", "locus_tag": "WP_001999916.1", "name": "BCERE0005_RS11880", "blastscore": 95, "start": 2318924, "genecluster": "NZ_CM000717_c6", "evalue": 2.8e-18, "perc_ident": 98, "strand": "-", "perc_coverage": 51.162790697674424, "end": 2319187}], ["input|c8|2150970-2151987|+|ctg1_2140|", 6, {"annotation": "penicillin-binding_protein", "locus_tag": "WP_000288901.1", "name": "BCERE0005_RS11875", "blastscore": 626, "start": 2317807, "genecluster": "NZ_CM000717_c6", "evalue": 1.4e-177, "perc_ident": 89, "strand": "-", "perc_coverage": 100.0, "end": 2318823}], ["input|c8|2152018-2152162|+|ctg1_2141|", 7, {"annotation": "hypothetical_protein", "locus_tag": "WP_000653680.1", "name": "BCERE0005_RS11870", "blastscore": 92, "start": 2317632, "genecluster": "NZ_CM000717_c6", "evalue": 9.8e-18, "perc_ident": 98, "strand": "-", "perc_coverage": 100.0, "end": 2317775}], ["input|c8|2152442-2153651|+|ctg1_2142|", 8, {"annotation": "MFS_transporter", "locus_tag": "WP_000815131.1", "name": "BCERE0005_RS11865", "blastscore": 738, "start": 2316144, "genecluster": "NZ_CM000717_c6", "evalue": 5e-211, "perc_ident": 99, "strand": "-", "perc_coverage": 100.0, "end": 2317352}], ["input|c8|2153781-2154207|+|ctg1_2143|", 9, {"annotation": "N-acetyltransferase", "locus_tag": "WP_000706906.1", "name": "BCERE0005_RS11860", "blastscore": 282, "start": 2315588, "genecluster": "NZ_CM000717_c6", "evalue": 2.6e-74, "perc_ident": 97, "strand": "-", "perc_coverage": 100.0, "end": 2316013}], ["input|c8|2154488-2154932|+|ctg1_2144|", 10, {"annotation": "NUDIX_hydrolase", "locus_tag": "WP_000757608.1", "name": "BCERE0005_RS11855", "blastscore": 295, "start": 2314936, "genecluster": "NZ_CM000717_c6", "evalue": 4.1e-78, "perc_ident": 98, "strand": "-", "perc_coverage": 100.0, "end": 2315379}]], "blast_score": 4300.0, "synteny_score": 12, "core_gene_hits": 1, "core_bonus": 3, "hits": 11}], [{"tags": ["BHL54_RS19955", "BHL54_RS19960", "BHL54_RS19965", "BHL54_RS19970", "BHL54_RS19975", "BHL54_RS19980", "BHL54_RS19985", "BHL54_RS19990", "BHL54_RS19995", "BHL54_RS20000", "BHL54_RS20005"], "proteins": ["WP_078401239.1", "WP_078401240.1", "WP_078401241.1", "WP_078401242.1", "WP_000836831.1", "WP_078401243.1", "WP_078401244.1", "WP_000653680.1", "WP_053564303.1", "WP_078401245.1", "WP_048656831.1"], "cluster_label": "c10", "cluster_type": "bacteriocin", "accession": "NZ_MQTF01000076", "description": "Bacillus cereus strain MOD1_Bc83 Bc83_contig_76, whole genome shotgun sequence"}, {"pairings": [["input|c8|2146609-2147971|+|ctg1_2134|", 0, {"annotation": "chitosanase", "locus_tag": "WP_078401239.1", "name": "BHL54_RS19955", "blastscore": 901, "start": 9819, "genecluster": "NZ_MQTF01000076_c10", "evalue": 2.9e-260, "perc_ident": 97, "strand": "+", "perc_coverage": 100.0, "end": 11180}], ["input|c8|2148133-2149057|+|ctg1_2135|", 1, {"annotation": "nucleoside_hydrolase", "locus_tag": "WP_078401240.1", "name": "BHL54_RS19960", "blastscore": 594, "start": 11343, "genecluster": "NZ_MQTF01000076_c10", "evalue": 8.9e-168, "perc_ident": 95, "strand": "+", "perc_coverage": 100.0, "end": 12266}], ["input|c8|2149134-2149422|+|ctg1_2136|", 2, {"annotation": "N-acetyltransferase", "locus_tag": "WP_078401241.1", "name": "BHL54_RS19965", "blastscore": 161, "start": 12343, "genecluster": "NZ_MQTF01000076_c10", "evalue": 5.9e-38, "perc_ident": 89, "strand": "+", "perc_coverage": 92.63157894736842, "end": 12801}], ["input|c8|2149598-2149946|+|ctg1_2137|", 3, {"annotation": "cytochrome_C_biogenesis_protein", "locus_tag": "WP_078401242.1", "name": "BHL54_RS19970", "blastscore": 226, "start": 12832, "genecluster": "NZ_MQTF01000076_c10", "evalue": 1.4e-57, "perc_ident": 92, "strand": "+", "perc_coverage": 100.0, "end": 13179}], ["input|c8|2149962-2150409|+|ctg1_2138|", 4, {"annotation": "NUDIX_domain-containing_protein", "locus_tag": "WP_000836831.1", "name": "BHL54_RS19975", "blastscore": 287, "start": 13196, "genecluster": "NZ_MQTF01000076_c10", "evalue": 1.1e-75, "perc_ident": 93, "strand": "+", "perc_coverage": 100.0, "end": 13642}], ["input|c8|2150608-2150869|+|ctg1_2139|", 5, {"annotation": "heterocycloanthracin/sonorensin_family_bacteriocin", "locus_tag": "WP_078401243.1", "name": "BHL54_RS19980", "blastscore": 93, "start": 13827, "genecluster": "NZ_MQTF01000076_c10", "evalue": 1.1e-17, "perc_ident": 96, "strand": "+", "perc_coverage": 51.162790697674424, "end": 14096}], ["input|c8|2150970-2151987|+|ctg1_2140|", 6, {"annotation": "penicillin-binding_protein", "locus_tag": "WP_078401244.1", "name": "BHL54_RS19985", "blastscore": 629, "start": 14198, "genecluster": "NZ_MQTF01000076_c10", "evalue": 1.6e-178, "perc_ident": 91, "strand": "+", "perc_coverage": 100.0, "end": 15214}], ["input|c8|2152018-2152162|+|ctg1_2141|", 7, {"annotation": "hypothetical_protein", "locus_tag": "WP_000653680.1", "name": "BHL54_RS19990", "blastscore": 92, "start": 15246, "genecluster": "NZ_MQTF01000076_c10", "evalue": 9.8e-18, "perc_ident": 98, "strand": "+", "perc_coverage": 100.0, "end": 15389}], ["input|c8|2152442-2153651|+|ctg1_2142|", 8, {"annotation": "MFS_transporter", "locus_tag": "WP_053564303.1", "name": "BHL54_RS19995", "blastscore": 737, "start": 15669, "genecluster": "NZ_MQTF01000076_c10", "evalue": 6.5e-211, "perc_ident": 99, "strand": "+", "perc_coverage": 100.0, "end": 16877}], ["input|c8|2153781-2154207|+|ctg1_2143|", 9, {"annotation": "N-acetyltransferase", "locus_tag": "WP_078401245.1", "name": "BHL54_RS20000", "blastscore": 277, "start": 17008, "genecluster": "NZ_MQTF01000076_c10", "evalue": 1.1e-72, "perc_ident": 96, "strand": "+", "perc_coverage": 99.29078014184397, "end": 17433}], ["input|c8|2154488-2154932|+|ctg1_2144|", 10, {"annotation": "NUDIX_hydrolase", "locus_tag": "WP_048656831.1", "name": "BHL54_RS20005", "blastscore": 299, "start": 17712, "genecluster": "NZ_MQTF01000076_c10", "evalue": 2.2e-79, "perc_ident": 99, "strand": "+", "perc_coverage": 100.0, "end": 18155}]], "blast_score": 4296.0, "synteny_score": 12, "core_gene_hits": 1, "core_bonus": 3, "hits": 11}], [{"tags": ["ADJ26_RS20060", "ADJ26_RS20065", "ADJ26_RS20070", "ADJ26_RS20075", "ADJ26_RS20080", "ADJ26_RS20085", "ADJ26_RS20090", "ADJ26_RS20095", "ADJ26_RS20100", "ADJ26_RS20105", "ADJ26_RS20110"], "proteins": ["WP_016122599.1", "WP_049108011.1", "WP_016122601.1", "WP_001160791.1", "WP_049108012.1", "WP_074568311.1", "WP_049108013.1", "WP_016122603.1", "WP_006929696.1", "WP_049108014.1", "WP_000757606.1"], "cluster_label": "c8", "cluster_type": "bacteriocin", "accession": "NZ_JURK01000051", "description": "Bacillus cereus strain 823_BTHU 626_441181_7965082_507__..._586_, whole genome shotgun sequence"}, {"pairings": [["input|c8|2146609-2147971|+|ctg1_2134|", 0, {"annotation": "endoglucanase", "locus_tag": "WP_016122599.1", "name": "ADJ26_RS20060", "blastscore": 905, "start": 37517, "genecluster": "NZ_JURK01000051_c8", "evalue": 2.7e-261, "perc_ident": 97, "strand": "+", "perc_coverage": 100.0, "end": 38878}], ["input|c8|2148133-2149057|+|ctg1_2135|", 1, {"annotation": "nucleoside_hydrolase", "locus_tag": "WP_049108011.1", "name": "ADJ26_RS20065", "blastscore": 597, "start": 39041, "genecluster": "NZ_JURK01000051_c8", "evalue": 1e-168, "perc_ident": 96, "strand": "+", "perc_coverage": 100.0, "end": 39964}], ["input|c8|2149134-2149422|+|ctg1_2136|", 2, {"annotation": "N-acetyltransferase", "locus_tag": "WP_016122601.1", "name": "ADJ26_RS20070", "blastscore": 163, "start": 40041, "genecluster": "NZ_JURK01000051_c8", "evalue": 1.2e-38, "perc_ident": 91, "strand": "+", "perc_coverage": 92.63157894736842, "end": 40499}], ["input|c8|2149598-2149946|+|ctg1_2137|", 3, {"annotation": "cytochrome_c_biogenesis_protein", "locus_tag": "WP_001160791.1", "name": "ADJ26_RS20075", "blastscore": 237, "start": 40530, "genecluster": "NZ_JURK01000051_c8", "evalue": 6e-61, "perc_ident": 97, "strand": "+", "perc_coverage": 100.0, "end": 40877}], ["input|c8|2149962-2150409|+|ctg1_2138|", 4, {"annotation": "NUDIX_domain-containing_protein", "locus_tag": "WP_049108012.1", "name": "ADJ26_RS20080", "blastscore": 285, "start": 40894, "genecluster": "NZ_JURK01000051_c8", "evalue": 3.3e-75, "perc_ident": 91, "strand": "+", "perc_coverage": 102.7027027027027, "end": 41352}], ["input|c8|2150608-2150869|+|ctg1_2139|", 5, {"annotation": "heterocycloanthracin/sonorensin_family_bacteriocin", "locus_tag": "WP_074568311.1", "name": "ADJ26_RS20085", "blastscore": 88, "start": 41537, "genecluster": "NZ_JURK01000051_c8", "evalue": 4.4e-16, "perc_ident": 89, "strand": "+", "perc_coverage": 51.162790697674424, "end": 41797}], ["input|c8|2150970-2151987|+|ctg1_2140|", 6, {"annotation": "penicillin-binding_protein", "locus_tag": "WP_049108013.1", "name": "ADJ26_RS20090", "blastscore": 636, "start": 41899, "genecluster": "NZ_JURK01000051_c8", "evalue": 2.2e-180, "perc_ident": 91, "strand": "+", "perc_coverage": 100.0, "end": 42915}], ["input|c8|2152018-2152162|+|ctg1_2141|", 7, {"annotation": "hypothetical_protein", "locus_tag": "WP_016122603.1", "name": "ADJ26_RS20095", "blastscore": 90, "start": 42947, "genecluster": "NZ_JURK01000051_c8", "evalue": 4.9e-17, "perc_ident": 96, "strand": "+", "perc_coverage": 100.0, "end": 43090}], ["input|c8|2152442-2153651|+|ctg1_2142|", 8, {"annotation": "MFS_transporter", "locus_tag": "WP_006929696.1", "name": "ADJ26_RS20100", "blastscore": 739, "start": 43370, "genecluster": "NZ_JURK01000051_c8", "evalue": 2.2e-211, "perc_ident": 99, "strand": "+", "perc_coverage": 100.0, "end": 44578}], ["input|c8|2153781-2154207|+|ctg1_2143|", 9, {"annotation": "N-acetyltransferase", "locus_tag": "WP_049108014.1", "name": "ADJ26_RS20105", "blastscore": 231, "start": 44709, "genecluster": "NZ_JURK01000051_c8", "evalue": 5.3e-59, "perc_ident": 84, "strand": "+", "perc_coverage": 100.0, "end": 45077}], ["input|c8|2154488-2154932|+|ctg1_2144|", 10, {"annotation": "NUDIX_hydrolase", "locus_tag": "WP_000757606.1", "name": "ADJ26_RS20110", "blastscore": 298, "start": 45356, "genecluster": "NZ_JURK01000051_c8", "evalue": 3.7e-79, "perc_ident": 99, "strand": "+", "perc_coverage": 100.0, "end": 45799}]], "blast_score": 4269.0, "synteny_score": 12, "core_gene_hits": 1, "core_bonus": 3, "hits": 11}], [{"tags": ["AMR94_RS13315", "AMR94_RS13320", "AMR94_RS13325", "AMR94_RS13330", "AMR94_RS13335", "AMR94_RS13340", "AMR94_RS13345", "AMR94_RS13350", "AMR94_RS13355", "AMR94_RS13360", "AMR94_RS13365"], "proteins": ["AMR94_RS13315", "WP_000706893.1", "WP_000815125.1", "WP_000653680.1", "WP_000288900.1", "WP_001999916.1", "WP_000836836.1", "WP_016110089.1", "WP_001025615.1", "WP_000416779.1", "WP_053513066.1"], "cluster_label": "c4", "cluster_type": "bacteriocin", "accession": "NZ_LKID01000056", "description": "Bacillus sp. G3(2015) Contig40, whole genome shotgun sequence"}, {"pairings": [["input|c8|2146609-2147971|+|ctg1_2134|", 0, {"annotation": "chitosanase", "locus_tag": "WP_053513066.1", "name": "AMR94_RS13365", "blastscore": 907, "start": 158985, "genecluster": "NZ_LKID01000056_c4", "evalue": 5.3e-262, "perc_ident": 98, "strand": "-", "perc_coverage": 100.0, "end": 160346}], ["input|c8|2148133-2149057|+|ctg1_2135|", 1, {"annotation": "nucleoside_hydrolase", "locus_tag": "WP_000416779.1", "name": "AMR94_RS13360", "blastscore": 587, "start": 157899, "genecluster": "NZ_LKID01000056_c4", "evalue": 6.4e-166, "perc_ident": 95, "strand": "-", "perc_coverage": 100.0, "end": 158822}], ["input|c8|2149134-2149422|+|ctg1_2136|", 2, {"annotation": "N-acetyltransferase", "locus_tag": "WP_001025615.1", "name": "AMR94_RS13355", "blastscore": 169, "start": 157364, "genecluster": "NZ_LKID01000056_c4", "evalue": 2.2e-40, "perc_ident": 93, "strand": "-", "perc_coverage": 92.63157894736842, "end": 157822}], ["input|c8|2149598-2149946|+|ctg1_2137|", 3, {"annotation": "hypothetical_protein", "locus_tag": "WP_016110089.1", "name": "AMR94_RS13350", "blastscore": 239, "start": 156986, "genecluster": "NZ_LKID01000056_c4", "evalue": 1.6e-61, "perc_ident": 97, "strand": "-", "perc_coverage": 100.0, "end": 157333}], ["input|c8|2149962-2150409|+|ctg1_2138|", 4, {"annotation": "NUDIX_domain-containing_protein", "locus_tag": "WP_000836836.1", "name": "AMR94_RS13345", "blastscore": 294, "start": 156523, "genecluster": "NZ_LKID01000056_c4", "evalue": 5.4e-78, "perc_ident": 95, "strand": "-", "perc_coverage": 100.0, "end": 156969}], ["input|c8|2150608-2150869|+|ctg1_2139|", 5, {"annotation": "heterocycloanthracin/sonorensin_family_bacteriocin", "locus_tag": "WP_001999916.1", "name": "AMR94_RS13340", "blastscore": 95, "start": 156075, "genecluster": "NZ_LKID01000056_c4", "evalue": 2.8e-18, "perc_ident": 98, "strand": "-", "perc_coverage": 51.162790697674424, "end": 156338}], ["input|c8|2150970-2151987|+|ctg1_2140|", 6, {"annotation": "penicillin-binding_protein", "locus_tag": "WP_000288900.1", "name": "AMR94_RS13335", "blastscore": 631, "start": 154958, "genecluster": "NZ_LKID01000056_c4", "evalue": 5.5e-179, "perc_ident": 89, "strand": "-", "perc_coverage": 100.0, "end": 155974}], ["input|c8|2152018-2152162|+|ctg1_2141|", 7, {"annotation": "hypothetical_protein", "locus_tag": "WP_000653680.1", "name": "AMR94_RS13330", "blastscore": 92, "start": 154783, "genecluster": "NZ_LKID01000056_c4", "evalue": 9.8e-18, "perc_ident": 98, "strand": "-", "perc_coverage": 100.0, "end": 154926}], ["input|c8|2152442-2153651|+|ctg1_2142|", 8, {"annotation": "MFS_transporter", "locus_tag": "WP_000815125.1", "name": "AMR94_RS13325", "blastscore": 738, "start": 153295, "genecluster": "NZ_LKID01000056_c4", "evalue": 5e-211, "perc_ident": 99, "strand": "-", "perc_coverage": 100.0, "end": 154503}], ["input|c8|2153781-2154207|+|ctg1_2143|", 9, {"annotation": "N-acetyltransferase", "locus_tag": "WP_000706893.1", "name": "AMR94_RS13320", "blastscore": 280, "start": 152739, "genecluster": "NZ_LKID01000056_c4", "evalue": 1e-73, "perc_ident": 97, "strand": "-", "perc_coverage": 100.0, "end": 153164}], ["input|c8|2154488-2154932|+|ctg1_2144|", 10, {"annotation": "DNA_mismatch_repair_protein_MutT", "locus_tag": "AMR94_RS13315", "name": "AMR94_RS13315", "blastscore": 225, "start": 151972, "genecluster": "NZ_LKID01000056_c4", "evalue": 5.2e-57, "perc_ident": 97, "strand": "-", "perc_coverage": 76.19047619047619, "end": 152459}]], "blast_score": 4257.0, "synteny_score": 12, "core_gene_hits": 1, "core_bonus": 3, "hits": 11}], [{"tags": ["XI92_RS27380", "XI92_RS27385", "XI92_RS27390", "XI92_RS27395", "XI92_RS27400", "XI92_RS27405", "XI92_RS27410", "XI92_RS27415", "XI92_RS27420", "XI92_RS27425", "XI92_RS27430"], "proteins": ["WP_001013594.1", "WP_000416798.1", "WP_001102682.1", "WP_001160775.1", "WP_000836835.1", "WP_001999916.1", "WP_000288900.1", "WP_000653680.1", "WP_000815125.1", "WP_000706907.1", "WP_000757608.1"], "cluster_label": "c9", "cluster_type": "bacteriocin", "accession": "NZ_CP011349", "description": "Bacillus thuringiensis strain YC-10, complete genome"}, {"pairings": [["input|c8|2146609-2147971|+|ctg1_2134|", 0, {"annotation": "chitosanase", "locus_tag": "WP_001013594.1", "name": "XI92_RS27380", "blastscore": 907, "start": 5250448, "genecluster": "NZ_CP011349_c9", "evalue": 7e-262, "perc_ident": 97, "strand": "+", "perc_coverage": 100.0, "end": 5251809}], ["input|c8|2148133-2149057|+|ctg1_2135|", 1, {"annotation": "nucleoside_hydrolase", "locus_tag": "WP_000416798.1", "name": "XI92_RS27385", "blastscore": 584, "start": 5251972, "genecluster": "NZ_CP011349_c9", "evalue": 5.4e-165, "perc_ident": 94, "strand": "+", "perc_coverage": 100.0, "end": 5252895}], ["input|c8|2149134-2149422|+|ctg1_2136|", 2, {"annotation": "N-acetyltransferase", "locus_tag": "WP_001102682.1", "name": "XI92_RS27390", "blastscore": 169, "start": 5252972, "genecluster": "NZ_CP011349_c9", "evalue": 1.7e-40, "perc_ident": 94, "strand": "+", "perc_coverage": 92.63157894736842, "end": 5253430}], ["input|c8|2149598-2149946|+|ctg1_2137|", 3, {"annotation": "cytochrome_c_biogenesis_protein", "locus_tag": "WP_001160775.1", "name": "XI92_RS27395", "blastscore": 241, "start": 5253461, "genecluster": "NZ_CP011349_c9", "evalue": 4.2e-62, "perc_ident": 98, "strand": "+", "perc_coverage": 100.0, "end": 5253808}], ["input|c8|2149962-2150409|+|ctg1_2138|", 4, {"annotation": "NUDIX_domain-containing_protein", "locus_tag": "WP_000836835.1", "name": "XI92_RS27400", "blastscore": 213, "start": 5253825, "genecluster": "NZ_CP011349_c9", "evalue": 1.6e-53, "perc_ident": 96, "strand": "+", "perc_coverage": 72.2972972972973, "end": 5254151}], ["input|c8|2150608-2150869|+|ctg1_2139|", 5, {"annotation": "heterocycloanthracin/sonorensin_family_bacteriocin", "locus_tag": "WP_001999916.1", "name": "XI92_RS27405", "blastscore": 95, "start": 5254456, "genecluster": "NZ_CP011349_c9", "evalue": 2.8e-18, "perc_ident": 98, "strand": "+", "perc_coverage": 51.162790697674424, "end": 5254719}], ["input|c8|2150970-2151987|+|ctg1_2140|", 6, {"annotation": "penicillin-binding_protein", "locus_tag": "WP_000288900.1", "name": "XI92_RS27410", "blastscore": 631, "start": 5254820, "genecluster": "NZ_CP011349_c9", "evalue": 5.5e-179, "perc_ident": 89, "strand": "+", "perc_coverage": 100.0, "end": 5255836}], ["input|c8|2152018-2152162|+|ctg1_2141|", 7, {"annotation": "hypothetical_protein", "locus_tag": "WP_000653680.1", "name": "XI92_RS27415", "blastscore": 92, "start": 5255868, "genecluster": "NZ_CP011349_c9", "evalue": 9.8e-18, "perc_ident": 98, "strand": "+", "perc_coverage": 100.0, "end": 5256011}], ["input|c8|2152442-2153651|+|ctg1_2142|", 8, {"annotation": "MFS_transporter", "locus_tag": "WP_000815125.1", "name": "XI92_RS27420", "blastscore": 738, "start": 5256291, "genecluster": "NZ_CP011349_c9", "evalue": 5e-211, "perc_ident": 99, "strand": "+", "perc_coverage": 100.0, "end": 5257499}], ["input|c8|2153781-2154207|+|ctg1_2143|", 9, {"annotation": "N-acetyltransferase", "locus_tag": "WP_000706907.1", "name": "XI92_RS27425", "blastscore": 279, "start": 5257630, "genecluster": "NZ_CP011349_c9", "evalue": 2.2e-73, "perc_ident": 96, "strand": "+", "perc_coverage": 100.0, "end": 5258055}], ["input|c8|2154488-2154932|+|ctg1_2144|", 10, {"annotation": "NUDIX_hydrolase", "locus_tag": "WP_000757608.1", "name": "XI92_RS27430", "blastscore": 295, "start": 5258335, "genecluster": "NZ_CP011349_c9", "evalue": 4.1e-78, "perc_ident": 98, "strand": "+", "perc_coverage": 100.0, "end": 5258778}]], "blast_score": 4244.0, "synteny_score": 12, "core_gene_hits": 1, "core_bonus": 3, "hits": 11}]], "prefix": "general"}, {"total_hits": 1730, "region_number": 9, "ranking": [[{"tags": ["BTF1_RS10890", "BTF1_RS33390", "BTF1_RS10900", "BTF1_RS10905", "BTF1_RS10910", "BTF1_RS10915", "BTF1_RS10920", "BTF1_RS10925", "BTF1_RS10930", "BTF1_RS10935", "BTF1_RS10940", "BTF1_RS10945", "BTF1_RS10950", "BTF1_RS10955", "BTF1_RS10960", "BTF1_RS10965", "BTF1_RS10970", "BTF1_RS10975", "BTF1_RS10980", "BTF1_RS10985", "BTF1_RS10990", "BTF1_RS10995", "BTF1_RS11000", "BTF1_RS11005", "BTF1_RS11010", "BTF1_RS11015", "BTF1_RS33395", "BTF1_RS11020", "BTF1_RS11025", "BTF1_RS11030", "BTF1_RS11035", "BTF1_RS11045", "BTF1_RS11050", "BTF1_RS11055", "BTF1_RS11060", "BTF1_RS11065"], "proteins": ["WP_003309556.1", "WP_080548796.1", "WP_000026523.1", "WP_001202619.1", "WP_000844384.1", "WP_000110860.1", "WP_000202738.1", "WP_003278462.1", "WP_000351862.1", "WP_016077582.1", "WP_000800727.1", "WP_001084893.1", "WP_000405918.1", "WP_000273237.1", "WP_000447865.1", "WP_001010216.1", "WP_000577701.1", "WP_000857940.1", "WP_000164809.1", "WP_080548750.1", "WP_003309552.1", "WP_001165749.1", "WP_000799184.1", "WP_014895270.1", "WP_000379374.1", "WP_000869613.1", "BTF1_RS33395", "WP_000589643.1", "WP_000490135.1", "WP_000234339.1", "WP_014895271.1", "WP_001290767.1", "WP_001257762.1", "WP_000025620.1", "WP_001093136.1", "WP_000158573.1"], "cluster_label": "c8", "cluster_type": "nrps", "accession": "NC_018508", "description": "Bacillus thuringiensis HD-789, complete genome"}, {"pairings": [["input|c9|2175910-2176282|+|ctg1_2172|", 0, {"annotation": "hypothetical_protein", "locus_tag": "WP_003309556.1", "name": "BTF1_RS10890", "blastscore": 256, "start": 2175911, "genecluster": "NC_018508_c8", "evalue": 1.8e-66, "perc_ident": 100, "strand": "+", "perc_coverage": 100.0, "end": 2176282}], ["input|c9|2176332-2176671|+|ctg1_2173|", 1, {"annotation": "glycosyl_transferase", "locus_tag": "WP_080548796.1", "name": "BTF1_RS33390", "blastscore": 132, "start": 2176468, "genecluster": "NC_018508_c8", "evalue": 2.7e-29, "perc_ident": 100, "strand": "+", "perc_coverage": 59.82142857142857, "end": 2176671}], ["input|c9|2176949-2177609|-|ctg1_2174|", 2, {"annotation": "hypothetical_protein", "locus_tag": "WP_000026523.1", "name": "BTF1_RS10900", "blastscore": 444, "start": 2176950, "genecluster": "NC_018508_c8", "evalue": 8.1e-123, "perc_ident": 100, "strand": "-", "perc_coverage": 100.0, "end": 2177609}], ["input|c9|2177986-2178427|-|ctg1_2175|", 3, {"annotation": "NUDIX_pyrophosphatase", "locus_tag": "WP_001202619.1", "name": "BTF1_RS10905", "blastscore": 304, "start": 2177987, "genecluster": "NC_018508_c8", "evalue": 6.7e-81, "perc_ident": 100, "strand": "-", "perc_coverage": 100.0, "end": 2178427}], ["input|c9|2178643-2179759|-|ctg1_2176|", 4, {"annotation": "FAD-binding_oxidoreductase", "locus_tag": "WP_000844384.1", "name": "BTF1_RS10910", "blastscore": 735, "start": 2178644, "genecluster": "NC_018508_c8", "evalue": 2.3e-210, "perc_ident": 100, "strand": "-", "perc_coverage": 100.0, "end": 2179759}], ["input|c9|2179885-2180539|-|ctg1_2177|", 5, {"annotation": "hypothetical_protein", "locus_tag": "WP_000110860.1", "name": "BTF1_RS10915", "blastscore": 428, "start": 2179886, "genecluster": "NC_018508_c8", "evalue": 3.5e-118, "perc_ident": 100, "strand": "-", "perc_coverage": 100.0, "end": 2180539}], ["input|c9|2180791-2181559|-|ctg1_2178|", 6, {"annotation": "arylamine_N-acetyltransferase", "locus_tag": "WP_000202738.1", "name": "BTF1_RS10920", "blastscore": 505, "start": 2180792, "genecluster": "NC_018508_c8", "evalue": 2.6e-141, "perc_ident": 100, "strand": "-", "perc_coverage": 100.0, "end": 2181559}], ["input|c9|2181698-2182202|-|ctg1_2179|", 7, {"annotation": "MepB", "locus_tag": "WP_003278462.1", "name": "BTF1_RS10925", "blastscore": 344, "start": 2181699, "genecluster": "NC_018508_c8", "evalue": 8.7e-93, "perc_ident": 100, "strand": "-", "perc_coverage": 100.0, "end": 2182223}], ["input|c9|2182310-2182679|-|ctg1_2180|", 8, {"annotation": "DUF4180_domain-containing_protein", "locus_tag": "WP_000351862.1", "name": "BTF1_RS10930", "blastscore": 234, "start": 2182311, "genecluster": "NC_018508_c8", "evalue": 7.1e-60, "perc_ident": 100, "strand": "-", "perc_coverage": 100.0, "end": 2182679}], ["input|c9|2182861-2183557|-|ctg1_2181|", 9, {"annotation": "HAD_hydrolase,_family_IA", "locus_tag": "WP_016077582.1", "name": "BTF1_RS10935", "blastscore": 474, "start": 2182862, "genecluster": "NC_018508_c8", "evalue": 7.7e-132, "perc_ident": 100, "strand": "-", "perc_coverage": 100.0, "end": 2183557}], ["input|c9|2184000-2184666|+|ctg1_2182|", 10, {"annotation": "DNA-binding_response_regulator", "locus_tag": "WP_000800727.1", "name": "BTF1_RS10940", "blastscore": 437, "start": 2184001, "genecluster": "NC_018508_c8", "evalue": 7.6e-121, "perc_ident": 100, "strand": "+", "perc_coverage": 100.0, "end": 2184666}], ["input|c9|2184658-2186119|+|ctg1_2183|", 11, {"annotation": "two-component_sensor_histidine_kinase", "locus_tag": "WP_001084893.1", "name": "BTF1_RS10945", "blastscore": 882, "start": 2184659, "genecluster": "NC_018508_c8", "evalue": 2e-254, "perc_ident": 100, "strand": "+", "perc_coverage": 100.0, "end": 2186119}], ["input|c9|2186447-2186984|+|ctg1_2184|", 12, {"annotation": "DinB_family_protein", "locus_tag": "WP_000405918.1", "name": "BTF1_RS10950", "blastscore": 356, "start": 2186448, "genecluster": "NC_018508_c8", "evalue": 1.8e-96, "perc_ident": 100, "strand": "+", "perc_coverage": 100.0, "end": 2186984}], ["input|c9|2187185-2187368|+|ctg1_2185|", 13, {"annotation": "hypothetical_protein", "locus_tag": "WP_000273237.1", "name": "BTF1_RS10955", "blastscore": 123, "start": 2187186, "genecluster": "NC_018508_c8", "evalue": 1.1e-26, "perc_ident": 100, "strand": "+", "perc_coverage": 100.0, "end": 2187368}], ["input|c9|2187667-2188345|-|ctg1_2186|", 14, {"annotation": "ABC_transporter_ATP-binding_protein", "locus_tag": "WP_000447865.1", "name": "BTF1_RS10960", "blastscore": 434, "start": 2187668, "genecluster": "NC_018508_c8", "evalue": 8.6e-120, "perc_ident": 100, "strand": "-", "perc_coverage": 100.0, "end": 2188345}], ["input|c9|2188356-2189781|-|ctg1_2187|", 15, {"annotation": "ABC_transporter_permease", "locus_tag": "WP_001010216.1", "name": "BTF1_RS10965", "blastscore": 887, "start": 2188357, "genecluster": "NC_018508_c8", "evalue": 6e-256, "perc_ident": 100, "strand": "-", "perc_coverage": 100.0, "end": 2189781}], ["input|c9|2190326-2191328|+|ctg1_2188|", 16, {"annotation": "abhydrolase_domain-containing_18", "locus_tag": "WP_000577701.1", "name": "BTF1_RS10970", "blastscore": 685, "start": 2190327, "genecluster": "NC_018508_c8", "evalue": 2.4e-195, "perc_ident": 100, "strand": "+", "perc_coverage": 100.0, "end": 2191328}], ["input|c9|2191989-2192946|+|ctg1_2189|", 17, {"annotation": "alpha/beta_hydrolase", "locus_tag": "WP_000857940.1", "name": "BTF1_RS10975", "blastscore": 660, "start": 2191990, "genecluster": "NC_018508_c8", "evalue": 1e-187, "perc_ident": 100, "strand": "+", "perc_coverage": 100.0, "end": 2192946}], ["input|c9|2193054-2194509|-|ctg1_2190|", 18, {"annotation": "aminotransferase_class_V-fold_PLP-dependent_enzyme", "locus_tag": "WP_000164809.1", "name": "BTF1_RS10980", "blastscore": 967, "start": 2193055, "genecluster": "NC_018508_c8", "evalue": 4.7e-280, "perc_ident": 100, "strand": "-", "perc_coverage": 100.0, "end": 2194509}], ["input|c9|2194564-2201581|-|ctg1_2191|", 19, {"annotation": "D-alanine--poly(phosphoribitol)_ligase_subunit_DltA", "locus_tag": "WP_080548750.1", "name": "BTF1_RS10985", "blastscore": 4690, "start": 2194565, "genecluster": "NC_018508_c8", "evalue": 0.0, "perc_ident": 100, "strand": "-", "perc_coverage": 100.0, "end": 2201608}], ["input|c9|2201613-2202591|-|ctg1_2192|", 20, {"annotation": "dehydrogenase", "locus_tag": "WP_003309552.1", "name": "BTF1_RS10990", "blastscore": 652, "start": 2201614, "genecluster": "NC_018508_c8", "evalue": 2.2e-185, "perc_ident": 100, "strand": "-", "perc_coverage": 100.0, "end": 2202603}], ["input|c9|2203462-2206021|-|ctg1_2193|", 21, {"annotation": "type_I_pullulanase", "locus_tag": "WP_001165749.1", "name": "BTF1_RS10995", "blastscore": 1732, "start": 2203463, "genecluster": "NC_018508_c8", "evalue": 0.0, "perc_ident": 100, "strand": "-", "perc_coverage": 100.0, "end": 2206021}], ["input|c9|2206507-2208211|-|ctg1_2194|", 22, {"annotation": "M4_family_peptidase", "locus_tag": "WP_000799184.1", "name": "BTF1_RS11000", "blastscore": 1113, "start": 2206508, "genecluster": "NC_018508_c8", "evalue": 0.0, "perc_ident": 100, "strand": "-", "perc_coverage": 100.0, "end": 2208211}], ["input|c9|2208494-2210588|-|ctg1_2195|", 23, {"annotation": "hypothetical_protein", "locus_tag": "WP_014895270.1", "name": "BTF1_RS11005", "blastscore": 1303, "start": 2208495, "genecluster": "NC_018508_c8", "evalue": 0.0, "perc_ident": 100, "strand": "-", "perc_coverage": 93.2568149210904, "end": 2210447}], ["input|c9|2210974-2211490|-|ctg1_2196|", 24, {"annotation": "DinB_family_protein", "locus_tag": "WP_000379374.1", "name": "BTF1_RS11010", "blastscore": 337, "start": 2210975, "genecluster": "NC_018508_c8", "evalue": 6.4e-91, "perc_ident": 100, "strand": "-", "perc_coverage": 100.0, "end": 2211490}], ["input|c9|2211584-2212055|-|ctg1_2197|", 25, {"annotation": "AraC_family_transcriptional_regulator", "locus_tag": "WP_000869613.1", "name": "BTF1_RS11015", "blastscore": 333, "start": 2211585, "genecluster": "NC_018508_c8", "evalue": 1.1e-89, "perc_ident": 100, "strand": "-", "perc_coverage": 100.0, "end": 2212055}], ["input|c9|2212309-2212777|+|ctg1_2198|", 26, {"annotation": "VOC_family_protein", "locus_tag": "WP_000589643.1", "name": "BTF1_RS11020", "blastscore": 331, "start": 2212310, "genecluster": "NC_018508_c8", "evalue": 7.1e-89, "perc_ident": 99, "strand": "+", "perc_coverage": 100.0, "end": 2212777}], ["input|c9|2213130-2214435|+|ctg1_2199|", 27, {"annotation": "preprotein_translocase_subunit_SecY", "locus_tag": "WP_000490135.1", "name": "BTF1_RS11025", "blastscore": 824, "start": 2213131, "genecluster": "NC_018508_c8", "evalue": 4.4e-237, "perc_ident": 100, "strand": "+", "perc_coverage": 100.0, "end": 2214435}], ["input|c9|2214520-2215438|-|ctg1_2200|", 28, {"annotation": "EamA_family_transporter", "locus_tag": "WP_000234339.1", "name": "BTF1_RS11030", "blastscore": 585, "start": 2214521, "genecluster": "NC_018508_c8", "evalue": 3.1e-165, "perc_ident": 100, "strand": "-", "perc_coverage": 100.0, "end": 2215438}], ["input|c9|2215586-2217020|+|ctg1_2201|", 29, {"annotation": "PLP-dependent_aminotransferase_family_protein", "locus_tag": "WP_014895271.1", "name": "BTF1_RS11035", "blastscore": 958, "start": 2215587, "genecluster": "NC_018508_c8", "evalue": 2.8e-277, "perc_ident": 100, "strand": "+", "perc_coverage": 100.0, "end": 2217020}], ["input|c9|2217443-2218298|+|ctg1_2203|", 31, {"annotation": "putative_esterase", "locus_tag": "WP_001290767.1", "name": "BTF1_RS11045", "blastscore": 582, "start": 2217444, "genecluster": "NC_018508_c8", "evalue": 2.5e-164, "perc_ident": 100, "strand": "+", "perc_coverage": 100.0, "end": 2218298}], ["input|c9|2218415-2218751|-|ctg1_2204|", 32, {"annotation": "hypothetical_protein", "locus_tag": "WP_001257762.1", "name": "BTF1_RS11050", "blastscore": 227, "start": 2218416, "genecluster": "NC_018508_c8", "evalue": 1e-57, "perc_ident": 100, "strand": "-", "perc_coverage": 100.0, "end": 2218751}], ["input|c9|2218762-2219932|-|ctg1_2205|", 33, {"annotation": "peptide_ABC_transporter_substrate-binding_protein", "locus_tag": "WP_000025620.1", "name": "BTF1_RS11055", "blastscore": 776, "start": 2218763, "genecluster": "NC_018508_c8", "evalue": 1.2e-222, "perc_ident": 100, "strand": "-", "perc_coverage": 100.0, "end": 2219932}], ["input|c9|2220141-2220546|+|ctg1_2206|", 34, {"annotation": "hypothetical_protein", "locus_tag": "WP_001093136.1", "name": "BTF1_RS11060", "blastscore": 253, "start": 2220142, "genecluster": "NC_018508_c8", "evalue": 1.2e-65, "perc_ident": 99, "strand": "+", "perc_coverage": 100.0, "end": 2220546}], ["input|c9|2220590-2221127|-|ctg1_2207|", 35, {"annotation": "DUF1697_domain-containing_protein", "locus_tag": "WP_000158573.1", "name": "BTF1_RS11065", "blastscore": 351, "start": 2220591, "genecluster": "NC_018508_c8", "evalue": 7.6e-95, "perc_ident": 100, "strand": "-", "perc_coverage": 100.0, "end": 2221127}]], "blast_score": 24334.0, "synteny_score": 34, "core_gene_hits": 1, "core_bonus": 3, "hits": 35}], [{"tags": ["Bt4C1_RS13475", "Bt4C1_RS30295", "Bt4C1_RS13485", "Bt4C1_RS13490", "Bt4C1_RS13495", "Bt4C1_RS13500", "Bt4C1_RS13505", "Bt4C1_RS13510", "Bt4C1_RS13515", "Bt4C1_RS13520", "Bt4C1_RS13525", "Bt4C1_RS13530", "Bt4C1_RS13535", "Bt4C1_RS13540", "Bt4C1_RS13545", "Bt4C1_RS13550", "Bt4C1_RS13555", "Bt4C1_RS13560", "Bt4C1_RS13565", "Bt4C1_RS13570", "Bt4C1_RS13575", "Bt4C1_RS13580", "Bt4C1_RS13585", "Bt4C1_RS13590", "Bt4C1_RS13595", "Bt4C1_RS13600", "Bt4C1_RS30300", "Bt4C1_RS13605", "Bt4C1_RS13610", "Bt4C1_RS13615", "Bt4C1_RS13620", "Bt4C1_RS13625", "Bt4C1_RS13630", "Bt4C1_RS13635", "Bt4C1_RS13640", "Bt4C1_RS13645", "Bt4C1_RS30305"], "proteins": ["WP_003309556.1", "WP_079246295.1", "WP_000026523.1", "WP_063675418.1", "WP_063675419.1", "WP_000110860.1", "WP_063675420.1", "WP_003278462.1", "WP_000351863.1", "WP_000895699.1", "WP_000800727.1", "WP_001084893.1", "WP_000405918.1", "WP_000273237.1", "WP_000447865.1", "WP_001010216.1", "WP_063675421.1", "WP_063675422.1", "WP_000164810.1", "WP_081252875.1", "WP_081252876.1", "WP_063675425.1", "WP_000799184.1", "WP_041488161.1", "WP_000379383.1", "WP_000869618.1", "Bt4C1_RS30300", "WP_000589638.1", "WP_063675426.1", "WP_000234335.1", "WP_000706774.1", "WP_063675427.1", "WP_001257762.1", "WP_000025620.1", "WP_063675428.1", "WP_000158573.1", "WP_081252877.1"], "cluster_label": "c9", "cluster_type": "nrps", "accession": "NZ_CP015176", "description": "Bacillus thuringiensis serovar alesti strain BGSC 4C1 chromosome, complete genome"}, {"pairings": [["input|c9|2175910-2176282|+|ctg1_2172|", 0, {"annotation": "hypothetical_protein", "locus_tag": "WP_003309556.1", "name": "Bt4C1_RS13475", "blastscore": 256, "start": 2643466, "genecluster": "NZ_CP015176_c9", "evalue": 1.8e-66, "perc_ident": 100, "strand": "+", "perc_coverage": 100.0, "end": 2643837}], ["input|c9|2176332-2176671|+|ctg1_2173|", 1, {"annotation": "glycosyl_transferase", "locus_tag": "WP_079246295.1", "name": "Bt4C1_RS30295", "blastscore": 129, "start": 2644023, "genecluster": "NZ_CP015176_c9", "evalue": 2.3e-28, "perc_ident": 99, "strand": "+", "perc_coverage": 59.82142857142857, "end": 2644226}], ["input|c9|2176949-2177609|-|ctg1_2174|", 2, {"annotation": "hypothetical_protein", "locus_tag": "WP_000026523.1", "name": "Bt4C1_RS13485", "blastscore": 444, "start": 2644505, "genecluster": "NZ_CP015176_c9", "evalue": 8.1e-123, "perc_ident": 100, "strand": "-", "perc_coverage": 100.0, "end": 2645164}], ["input|c9|2177986-2178427|-|ctg1_2175|", 3, {"annotation": "NUDIX_pyrophosphatase", "locus_tag": "WP_063675418.1", "name": "Bt4C1_RS13490", "blastscore": 301, "start": 2645542, "genecluster": "NZ_CP015176_c9", "evalue": 5.7e-80, "perc_ident": 99, "strand": "-", "perc_coverage": 100.0, "end": 2645982}], ["input|c9|2178643-2179759|-|ctg1_2176|", 4, {"annotation": "FAD-binding_oxidoreductase", "locus_tag": "WP_063675419.1", "name": "Bt4C1_RS13495", "blastscore": 734, "start": 2646199, "genecluster": "NZ_CP015176_c9", "evalue": 6.6e-210, "perc_ident": 100, "strand": "-", "perc_coverage": 100.0, "end": 2647314}], ["input|c9|2179885-2180539|-|ctg1_2177|", 5, {"annotation": "hypothetical_protein", "locus_tag": "WP_000110860.1", "name": "Bt4C1_RS13500", "blastscore": 428, "start": 2647441, "genecluster": "NZ_CP015176_c9", "evalue": 3.5e-118, "perc_ident": 100, "strand": "-", "perc_coverage": 100.0, "end": 2648094}], ["input|c9|2180791-2181559|-|ctg1_2178|", 6, {"annotation": "arylamine_N-acetyltransferase", "locus_tag": "WP_063675420.1", "name": "Bt4C1_RS13505", "blastscore": 500, "start": 2648347, "genecluster": "NZ_CP015176_c9", "evalue": 1.1e-139, "perc_ident": 99, "strand": "-", "perc_coverage": 100.0, "end": 2649114}], ["input|c9|2181698-2182202|-|ctg1_2179|", 7, {"annotation": "MepB", "locus_tag": "WP_003278462.1", "name": "Bt4C1_RS13510", "blastscore": 344, "start": 2649254, "genecluster": "NZ_CP015176_c9", "evalue": 8.7e-93, "perc_ident": 100, "strand": "-", "perc_coverage": 100.0, "end": 2649778}], ["input|c9|2182310-2182679|-|ctg1_2180|", 8, {"annotation": "DUF4180_domain-containing_protein", "locus_tag": "WP_000351863.1", "name": "Bt4C1_RS13515", "blastscore": 232, "start": 2649866, "genecluster": "NZ_CP015176_c9", "evalue": 2.1e-59, "perc_ident": 99, "strand": "-", "perc_coverage": 100.0, "end": 2650234}], ["input|c9|2182861-2183557|-|ctg1_2181|", 9, {"annotation": "2-haloalkanoic_acid_dehalogenase", "locus_tag": "WP_000895699.1", "name": "Bt4C1_RS13520", "blastscore": 460, "start": 2650417, "genecluster": "NZ_CP015176_c9", "evalue": 1.2e-127, "perc_ident": 100, "strand": "-", "perc_coverage": 97.40259740259741, "end": 2651094}], ["input|c9|2184000-2184666|+|ctg1_2182|", 10, {"annotation": "DNA-binding_response_regulator", "locus_tag": "WP_000800727.1", "name": "Bt4C1_RS13525", "blastscore": 437, "start": 2651556, "genecluster": "NZ_CP015176_c9", "evalue": 7.6e-121, "perc_ident": 100, "strand": "+", "perc_coverage": 100.0, "end": 2652221}], ["input|c9|2184658-2186119|+|ctg1_2183|", 11, {"annotation": "two-component_sensor_histidine_kinase", "locus_tag": "WP_001084893.1", "name": "Bt4C1_RS13530", "blastscore": 882, "start": 2652214, "genecluster": "NZ_CP015176_c9", "evalue": 2e-254, "perc_ident": 100, "strand": "+", "perc_coverage": 100.0, "end": 2653674}], ["input|c9|2186447-2186984|+|ctg1_2184|", 12, {"annotation": "DinB_family_protein", "locus_tag": "WP_000405918.1", "name": "Bt4C1_RS13535", "blastscore": 356, "start": 2654002, "genecluster": "NZ_CP015176_c9", "evalue": 1.8e-96, "perc_ident": 100, "strand": "+", "perc_coverage": 100.0, "end": 2654538}], ["input|c9|2187185-2187368|+|ctg1_2185|", 13, {"annotation": "hypothetical_protein", "locus_tag": "WP_000273237.1", "name": "Bt4C1_RS13540", "blastscore": 123, "start": 2654740, "genecluster": "NZ_CP015176_c9", "evalue": 1.1e-26, "perc_ident": 100, "strand": "+", "perc_coverage": 100.0, "end": 2654922}], ["input|c9|2187667-2188345|-|ctg1_2186|", 14, {"annotation": "ABC_transporter_ATP-binding_protein", "locus_tag": "WP_000447865.1", "name": "Bt4C1_RS13545", "blastscore": 434, "start": 2655222, "genecluster": "NZ_CP015176_c9", "evalue": 8.6e-120, "perc_ident": 100, "strand": "-", "perc_coverage": 100.0, "end": 2655899}], ["input|c9|2188356-2189781|-|ctg1_2187|", 15, {"annotation": "ABC_transporter_permease", "locus_tag": "WP_001010216.1", "name": "Bt4C1_RS13550", "blastscore": 887, "start": 2655911, "genecluster": "NZ_CP015176_c9", "evalue": 6e-256, "perc_ident": 100, "strand": "-", "perc_coverage": 100.0, "end": 2657335}], ["input|c9|2190326-2191328|+|ctg1_2188|", 16, {"annotation": "abhydrolase_domain-containing_18", "locus_tag": "WP_063675421.1", "name": "Bt4C1_RS13555", "blastscore": 683, "start": 2657883, "genecluster": "NZ_CP015176_c9", "evalue": 9.2e-195, "perc_ident": 99, "strand": "+", "perc_coverage": 100.0, "end": 2658884}], ["input|c9|2191989-2192946|+|ctg1_2189|", 17, {"annotation": "alpha/beta_hydrolase", "locus_tag": "WP_063675422.1", "name": "Bt4C1_RS13560", "blastscore": 656, "start": 2659546, "genecluster": "NZ_CP015176_c9", "evalue": 2e-186, "perc_ident": 99, "strand": "+", "perc_coverage": 100.0, "end": 2660502}], ["input|c9|2193054-2194509|-|ctg1_2190|", 18, {"annotation": "2,4-diaminobutyrate_decarboxylase", "locus_tag": "WP_000164810.1", "name": "Bt4C1_RS13565", "blastscore": 962, "start": 2660611, "genecluster": "NZ_CP015176_c9", "evalue": 2e-278, "perc_ident": 99, "strand": "-", "perc_coverage": 100.0, "end": 2662065}], ["input|c9|2194564-2201581|-|ctg1_2191|", 19, {"annotation": "non-ribosomal_peptide_synthetase", "locus_tag": "WP_081252875.1", "name": "Bt4C1_RS13570", "blastscore": 4659, "start": 2662121, "genecluster": "NZ_CP015176_c9", "evalue": 0.0, "perc_ident": 99, "strand": "-", "perc_coverage": 100.0, "end": 2669164}], ["input|c9|2201613-2202591|-|ctg1_2192|", 20, {"annotation": "dehydrogenase", "locus_tag": "WP_081252876.1", "name": "Bt4C1_RS13575", "blastscore": 649, "start": 2669170, "genecluster": "NZ_CP015176_c9", "evalue": 1.4e-184, "perc_ident": 100, "strand": "-", "perc_coverage": 100.0, "end": 2670159}], ["input|c9|2203462-2206021|-|ctg1_2193|", 21, {"annotation": "type_I_pullulanase", "locus_tag": "WP_063675425.1", "name": "Bt4C1_RS13580", "blastscore": 1718, "start": 2671019, "genecluster": "NZ_CP015176_c9", "evalue": 0.0, "perc_ident": 99, "strand": "-", "perc_coverage": 100.0, "end": 2673577}], ["input|c9|2206507-2208211|-|ctg1_2194|", 22, {"annotation": "M4_family_peptidase", "locus_tag": "WP_000799184.1", "name": "Bt4C1_RS13585", "blastscore": 1113, "start": 2674064, "genecluster": "NZ_CP015176_c9", "evalue": 0.0, "perc_ident": 100, "strand": "-", "perc_coverage": 100.0, "end": 2675767}], ["input|c9|2208494-2210588|-|ctg1_2195|", 23, {"annotation": "2',3'-cyclic-nucleotide_2'-phosphodiesterase", "locus_tag": "WP_041488161.1", "name": "Bt4C1_RS13590", "blastscore": 1299, "start": 2676101, "genecluster": "NZ_CP015176_c9", "evalue": 0.0, "perc_ident": 100, "strand": "-", "perc_coverage": 93.2568149210904, "end": 2678053}], ["input|c9|2210974-2211490|-|ctg1_2196|", 24, {"annotation": "DinB_family_protein", "locus_tag": "WP_000379383.1", "name": "Bt4C1_RS13595", "blastscore": 327, "start": 2678581, "genecluster": "NZ_CP015176_c9", "evalue": 6.6e-88, "perc_ident": 98, "strand": "-", "perc_coverage": 100.0, "end": 2679096}], ["input|c9|2211584-2212055|-|ctg1_2197|", 25, {"annotation": "AraC_family_transcriptional_regulator", "locus_tag": "WP_000869618.1", "name": "Bt4C1_RS13600", "blastscore": 318, "start": 2679191, "genecluster": "NZ_CP015176_c9", "evalue": 3.7e-85, "perc_ident": 96, "strand": "-", "perc_coverage": 100.0, "end": 2679661}], ["input|c9|2212309-2212777|+|ctg1_2198|", 26, {"annotation": "VOC_family_protein", "locus_tag": "WP_000589638.1", "name": "Bt4C1_RS13605", "blastscore": 318, "start": 2679910, "genecluster": "NZ_CP015176_c9", "evalue": 3.6e-85, "perc_ident": 96, "strand": "+", "perc_coverage": 100.0, "end": 2680377}], ["input|c9|2213130-2214435|+|ctg1_2199|", 27, {"annotation": "preprotein_translocase_subunit_SecY", "locus_tag": "WP_063675426.1", "name": "Bt4C1_RS13610", "blastscore": 822, "start": 2680732, "genecluster": "NZ_CP015176_c9", "evalue": 2.8e-236, "perc_ident": 100, "strand": "+", "perc_coverage": 100.0, "end": 2682036}], ["input|c9|2214520-2215438|-|ctg1_2200|", 28, {"annotation": "EamA_family_transporter", "locus_tag": "WP_000234335.1", "name": "Bt4C1_RS13615", "blastscore": 581, "start": 2682122, "genecluster": "NZ_CP015176_c9", "evalue": 5.9e-164, "perc_ident": 99, "strand": "-", "perc_coverage": 100.0, "end": 2683039}], ["input|c9|2215586-2217020|+|ctg1_2201|", 29, {"annotation": "PLP-dependent_aminotransferase_family_protein", "locus_tag": "WP_000706774.1", "name": "Bt4C1_RS13620", "blastscore": 954, "start": 2683188, "genecluster": "NZ_CP015176_c9", "evalue": 4e-276, "perc_ident": 100, "strand": "+", "perc_coverage": 100.0, "end": 2684621}], ["input|c9|2217443-2218298|+|ctg1_2203|", 31, {"annotation": "putative_esterase", "locus_tag": "WP_063675427.1", "name": "Bt4C1_RS13625", "blastscore": 579, "start": 2685047, "genecluster": "NZ_CP015176_c9", "evalue": 2.7e-163, "perc_ident": 99, "strand": "+", "perc_coverage": 100.0, "end": 2685901}], ["input|c9|2218415-2218751|-|ctg1_2204|", 32, {"annotation": "hypothetical_protein", "locus_tag": "WP_001257762.1", "name": "Bt4C1_RS13630", "blastscore": 227, "start": 2686019, "genecluster": "NZ_CP015176_c9", "evalue": 1e-57, "perc_ident": 100, "strand": "-", "perc_coverage": 100.0, "end": 2686354}], ["input|c9|2218762-2219932|-|ctg1_2205|", 33, {"annotation": "peptide_ABC_transporter_substrate-binding_protein", "locus_tag": "WP_000025620.1", "name": "Bt4C1_RS13635", "blastscore": 776, "start": 2686366, "genecluster": "NZ_CP015176_c9", "evalue": 1.2e-222, "perc_ident": 100, "strand": "-", "perc_coverage": 100.0, "end": 2687535}], ["input|c9|2220141-2220546|+|ctg1_2206|", 34, {"annotation": "hypothetical_protein", "locus_tag": "WP_063675428.1", "name": "Bt4C1_RS13640", "blastscore": 252, "start": 2687744, "genecluster": "NZ_CP015176_c9", "evalue": 2.8e-65, "perc_ident": 99, "strand": "+", "perc_coverage": 100.0, "end": 2688148}], ["input|c9|2220590-2221127|-|ctg1_2207|", 35, {"annotation": "DUF1697_domain-containing_protein", "locus_tag": "WP_000158573.1", "name": "Bt4C1_RS13645", "blastscore": 351, "start": 2688193, "genecluster": "NZ_CP015176_c9", "evalue": 7.6e-95, "perc_ident": 100, "strand": "-", "perc_coverage": 100.0, "end": 2688729}]], "blast_score": 24191.0, "synteny_score": 34, "core_gene_hits": 1, "core_bonus": 3, "hits": 35}], [{"tags": ["IAW_RS10965", "IAW_RS10970", "IAW_RS10975", "IAW_RS10980", "IAW_RS10985", "IAW_RS10995", "IAW_RS11000", "IAW_RS11005", "IAW_RS11010", "IAW_RS32030", "IAW_RS11015", "IAW_RS11020", "IAW_RS11025", "IAW_RS11030", "IAW_RS11035", "IAW_RS11040", "IAW_RS11045", "IAW_RS11050", "IAW_RS11055", "IAW_RS11060", "IAW_RS11065", "IAW_RS11070", "IAW_RS11075", "IAW_RS11080", "IAW_RS11085", "IAW_RS11090", "IAW_RS11095", "IAW_RS11100", "IAW_RS11105", "IAW_RS11110", "IAW_RS11115", "IAW_RS11120", "IAW_RS11125", "IAW_RS11130", "IAW_RS11135", "IAW_RS11140"], "proteins": ["WP_000158574.1", "WP_001093136.1", "WP_000025620.1", "WP_001257762.1", "WP_001290769.1", "WP_016077575.1", "WP_016077576.1", "WP_000490132.1", "WP_000589638.1", "IAW_RS32030", "WP_000869619.1", "WP_000379381.1", "WP_033668955.1", "WP_000791462.1", "WP_016077578.1", "WP_080018588.1", "WP_080117649.1", "WP_000164810.1", "WP_000857934.1", "WP_016077580.1", "WP_016077581.1", "WP_000447865.1", "WP_000273237.1", "WP_000405918.1", "WP_001084893.1", "WP_000800727.1", "WP_000895696.1", "WP_000351862.1", "WP_003278462.1", "WP_000202738.1", "WP_000110860.1", "WP_000844384.1", "WP_016077583.1", "WP_000026523.1", "WP_001089423.1", "WP_014894748.1"], "cluster_label": "c3", "cluster_type": "nrps", "accession": "NZ_KB976107", "description": "Bacillus cereus str. Schrouff acsZZ-supercont2.1, whole genome shotgun sequence"}, {"pairings": [["input|c9|2175910-2176282|+|ctg1_2172|", 0, {"annotation": "glycosyl_transferase", "locus_tag": "WP_014894748.1", "name": "IAW_RS11140", "blastscore": 198, "start": 2176896, "genecluster": "NZ_KB976107_c3", "evalue": 4.3e-49, "perc_ident": 100, "strand": "-", "perc_coverage": 78.86178861788618, "end": 2177189}], ["input|c9|2176332-2176671|+|ctg1_2173|", 1, {"annotation": "glycosyl_transferase", "locus_tag": "WP_001089423.1", "name": "IAW_RS11135", "blastscore": 130, "start": 2176682, "genecluster": "NZ_KB976107_c3", "evalue": 1.3e-28, "perc_ident": 97, "strand": "-", "perc_coverage": 59.82142857142857, "end": 2176885}], ["input|c9|2176949-2177609|-|ctg1_2174|", 2, {"annotation": "hypothetical_protein", "locus_tag": "WP_000026523.1", "name": "IAW_RS11130", "blastscore": 444, "start": 2175745, "genecluster": "NZ_KB976107_c3", "evalue": 8.1e-123, "perc_ident": 100, "strand": "+", "perc_coverage": 100.0, "end": 2176404}], ["input|c9|2177986-2178427|-|ctg1_2175|", 3, {"annotation": "NUDIX_pyrophosphatase", "locus_tag": "WP_016077583.1", "name": "IAW_RS11125", "blastscore": 302, "start": 2174926, "genecluster": "NZ_KB976107_c3", "evalue": 2.5e-80, "perc_ident": 99, "strand": "+", "perc_coverage": 100.0, "end": 2175366}], ["input|c9|2178643-2179759|-|ctg1_2176|", 4, {"annotation": "FAD-binding_oxidoreductase", "locus_tag": "WP_000844384.1", "name": "IAW_RS11120", "blastscore": 735, "start": 2173594, "genecluster": "NZ_KB976107_c3", "evalue": 2.3e-210, "perc_ident": 100, "strand": "+", "perc_coverage": 100.0, "end": 2174709}], ["input|c9|2179885-2180539|-|ctg1_2177|", 5, {"annotation": "hypothetical_protein", "locus_tag": "WP_000110860.1", "name": "IAW_RS11115", "blastscore": 428, "start": 2172814, "genecluster": "NZ_KB976107_c3", "evalue": 3.5e-118, "perc_ident": 100, "strand": "+", "perc_coverage": 100.0, "end": 2173467}], ["input|c9|2180791-2181559|-|ctg1_2178|", 6, {"annotation": "arylamine_N-acetyltransferase", "locus_tag": "WP_000202738.1", "name": "IAW_RS11110", "blastscore": 505, "start": 2171794, "genecluster": "NZ_KB976107_c3", "evalue": 2.6e-141, "perc_ident": 100, "strand": "+", "perc_coverage": 100.0, "end": 2172561}], ["input|c9|2181698-2182202|-|ctg1_2179|", 7, {"annotation": "MepB", "locus_tag": "WP_003278462.1", "name": "IAW_RS11105", "blastscore": 344, "start": 2171130, "genecluster": "NZ_KB976107_c3", "evalue": 8.7e-93, "perc_ident": 100, "strand": "+", "perc_coverage": 100.0, "end": 2171654}], ["input|c9|2182310-2182679|-|ctg1_2180|", 8, {"annotation": "DUF4180_domain-containing_protein", "locus_tag": "WP_000351862.1", "name": "IAW_RS11100", "blastscore": 234, "start": 2170674, "genecluster": "NZ_KB976107_c3", "evalue": 7.1e-60, "perc_ident": 100, "strand": "+", "perc_coverage": 100.0, "end": 2171042}], ["input|c9|2182861-2183557|-|ctg1_2181|", 9, {"annotation": "2-haloalkanoic_acid_dehalogenase", "locus_tag": "WP_000895696.1", "name": "IAW_RS11095", "blastscore": 460, "start": 2169814, "genecluster": "NZ_KB976107_c3", "evalue": 8.8e-128, "perc_ident": 100, "strand": "+", "perc_coverage": 97.40259740259741, "end": 2170491}], ["input|c9|2184000-2184666|+|ctg1_2182|", 10, {"annotation": "DNA-binding_response_regulator", "locus_tag": "WP_000800727.1", "name": "IAW_RS11090", "blastscore": 437, "start": 2168687, "genecluster": "NZ_KB976107_c3", "evalue": 7.6e-121, "perc_ident": 100, "strand": "-", "perc_coverage": 100.0, "end": 2169352}], ["input|c9|2184658-2186119|+|ctg1_2183|", 11, {"annotation": "two-component_sensor_histidine_kinase", "locus_tag": "WP_001084893.1", "name": "IAW_RS11085", "blastscore": 882, "start": 2167234, "genecluster": "NZ_KB976107_c3", "evalue": 2e-254, "perc_ident": 100, "strand": "-", "perc_coverage": 100.0, "end": 2168694}], ["input|c9|2186447-2186984|+|ctg1_2184|", 12, {"annotation": "DinB_family_protein", "locus_tag": "WP_000405918.1", "name": "IAW_RS11080", "blastscore": 356, "start": 2166370, "genecluster": "NZ_KB976107_c3", "evalue": 1.8e-96, "perc_ident": 100, "strand": "-", "perc_coverage": 100.0, "end": 2166906}], ["input|c9|2187185-2187368|+|ctg1_2185|", 13, {"annotation": "hypothetical_protein", "locus_tag": "WP_000273237.1", "name": "IAW_RS11075", "blastscore": 123, "start": 2165986, "genecluster": "NZ_KB976107_c3", "evalue": 1.1e-26, "perc_ident": 100, "strand": "-", "perc_coverage": 100.0, "end": 2166168}], ["input|c9|2187667-2188345|-|ctg1_2186|", 14, {"annotation": "ABC_transporter_ATP-binding_protein", "locus_tag": "WP_000447865.1", "name": "IAW_RS11070", "blastscore": 434, "start": 2165009, "genecluster": "NZ_KB976107_c3", "evalue": 8.6e-120, "perc_ident": 100, "strand": "+", "perc_coverage": 100.0, "end": 2165686}], ["input|c9|2188356-2189781|-|ctg1_2187|", 15, {"annotation": "ABC_transporter_permease", "locus_tag": "WP_016077581.1", "name": "IAW_RS11065", "blastscore": 884, "start": 2163573, "genecluster": "NZ_KB976107_c3", "evalue": 5.1e-255, "perc_ident": 100, "strand": "+", "perc_coverage": 100.0, "end": 2164997}], ["input|c9|2190326-2191328|+|ctg1_2188|", 16, {"annotation": "abhydrolase_domain-containing_18", "locus_tag": "WP_016077580.1", "name": "IAW_RS11060", "blastscore": 682, "start": 2162018, "genecluster": "NZ_KB976107_c3", "evalue": 2.1e-194, "perc_ident": 99, "strand": "-", "perc_coverage": 100.0, "end": 2163019}], ["input|c9|2191989-2192946|+|ctg1_2189|", 17, {"annotation": "alpha/beta_hydrolase", "locus_tag": "WP_000857934.1", "name": "IAW_RS11055", "blastscore": 655, "start": 2160401, "genecluster": "NZ_KB976107_c3", "evalue": 2.6e-186, "perc_ident": 99, "strand": "-", "perc_coverage": 100.0, "end": 2161357}], ["input|c9|2193054-2194509|-|ctg1_2190|", 18, {"annotation": "aminotransferase_class_V-fold_PLP-dependent_enzyme", "locus_tag": "WP_000164810.1", "name": "IAW_RS11050", "blastscore": 962, "start": 2158838, "genecluster": "NZ_KB976107_c3", "evalue": 2e-278, "perc_ident": 99, "strand": "+", "perc_coverage": 100.0, "end": 2160292}], ["input|c9|2194564-2201581|-|ctg1_2191|", 19, {"annotation": "D-alanine--poly(phosphoribitol)_ligase_subunit_DltA", "locus_tag": "WP_080117649.1", "name": "IAW_RS11045", "blastscore": 4657, "start": 2151739, "genecluster": "NZ_KB976107_c3", "evalue": 0.0, "perc_ident": 99, "strand": "+", "perc_coverage": 100.0, "end": 2158782}], ["input|c9|2201613-2202591|-|ctg1_2192|", 20, {"annotation": "dehydrogenase", "locus_tag": "WP_080018588.1", "name": "IAW_RS11040", "blastscore": 639, "start": 2150744, "genecluster": "NZ_KB976107_c3", "evalue": 1.5e-181, "perc_ident": 98, "strand": "+", "perc_coverage": 100.0, "end": 2151733}], ["input|c9|2203462-2206021|-|ctg1_2193|", 21, {"annotation": "type_I_pullulanase", "locus_tag": "WP_016077578.1", "name": "IAW_RS11035", "blastscore": 1715, "start": 2147326, "genecluster": "NZ_KB976107_c3", "evalue": 0.0, "perc_ident": 99, "strand": "+", "perc_coverage": 100.0, "end": 2149884}], ["input|c9|2206507-2208211|-|ctg1_2194|", 22, {"annotation": "M4_family_peptidase", "locus_tag": "WP_000791462.1", "name": "IAW_RS11030", "blastscore": 1107, "start": 2145142, "genecluster": "NZ_KB976107_c3", "evalue": 0.0, "perc_ident": 99, "strand": "+", "perc_coverage": 100.0, "end": 2146845}], ["input|c9|2208494-2210588|-|ctg1_2195|", 23, {"annotation": "2',3'-cyclic-nucleotide_2'-phosphodiesterase", "locus_tag": "WP_033668955.1", "name": "IAW_RS11025", "blastscore": 1290, "start": 2142849, "genecluster": "NZ_KB976107_c3", "evalue": 0.0, "perc_ident": 99, "strand": "+", "perc_coverage": 93.2568149210904, "end": 2144801}], ["input|c9|2210974-2211490|-|ctg1_2196|", 24, {"annotation": "DinB_family_protein", "locus_tag": "WP_000379381.1", "name": "IAW_RS11020", "blastscore": 322, "start": 2141806, "genecluster": "NZ_KB976107_c3", "evalue": 3.6e-86, "perc_ident": 95, "strand": "+", "perc_coverage": 100.0, "end": 2142321}], ["input|c9|2211584-2212055|-|ctg1_2197|", 25, {"annotation": "AraC_family_transcriptional_regulator", "locus_tag": "WP_000869619.1", "name": "IAW_RS11015", "blastscore": 315, "start": 2141241, "genecluster": "NZ_KB976107_c3", "evalue": 3.1e-84, "perc_ident": 95, "strand": "+", "perc_coverage": 100.0, "end": 2141711}], ["input|c9|2212309-2212777|+|ctg1_2198|", 26, {"annotation": "VOC_family_protein", "locus_tag": "WP_000589638.1", "name": "IAW_RS11010", "blastscore": 318, "start": 2140525, "genecluster": "NZ_KB976107_c3", "evalue": 3.6e-85, "perc_ident": 96, "strand": "-", "perc_coverage": 100.0, "end": 2140992}], ["input|c9|2213130-2214435|+|ctg1_2199|", 27, {"annotation": "preprotein_translocase_subunit_SecY", "locus_tag": "WP_000490132.1", "name": "IAW_RS11005", "blastscore": 824, "start": 2138866, "genecluster": "NZ_KB976107_c3", "evalue": 5.7e-237, "perc_ident": 100, "strand": "-", "perc_coverage": 100.0, "end": 2140170}], ["input|c9|2214520-2215438|-|ctg1_2200|", 28, {"annotation": "drug/metabolite_exporter_family_protein", "locus_tag": "WP_016077576.1", "name": "IAW_RS11000", "blastscore": 575, "start": 2137863, "genecluster": "NZ_KB976107_c3", "evalue": 4.2e-162, "perc_ident": 98, "strand": "+", "perc_coverage": 100.0, "end": 2138780}], ["input|c9|2215586-2217020|+|ctg1_2201|", 29, {"annotation": "PLP-dependent_aminotransferase_family_protein", "locus_tag": "WP_016077575.1", "name": "IAW_RS10995", "blastscore": 946, "start": 2136281, "genecluster": "NZ_KB976107_c3", "evalue": 1.4e-273, "perc_ident": 99, "strand": "-", "perc_coverage": 100.0, "end": 2137714}], ["input|c9|2217443-2218298|+|ctg1_2203|", 31, {"annotation": "putative_esterase", "locus_tag": "WP_001290769.1", "name": "IAW_RS10985", "blastscore": 579, "start": 2135003, "genecluster": "NZ_KB976107_c3", "evalue": 2.1e-163, "perc_ident": 99, "strand": "-", "perc_coverage": 100.0, "end": 2135857}], ["input|c9|2218415-2218751|-|ctg1_2204|", 32, {"annotation": "hypothetical_protein", "locus_tag": "WP_001257762.1", "name": "IAW_RS10980", "blastscore": 227, "start": 2134550, "genecluster": "NZ_KB976107_c3", "evalue": 1e-57, "perc_ident": 100, "strand": "+", "perc_coverage": 100.0, "end": 2134885}], ["input|c9|2218762-2219932|-|ctg1_2205|", 33, {"annotation": "peptide_ABC_transporter_substrate-binding_protein", "locus_tag": "WP_000025620.1", "name": "IAW_RS10975", "blastscore": 776, "start": 2133369, "genecluster": "NZ_KB976107_c3", "evalue": 1.2e-222, "perc_ident": 100, "strand": "+", "perc_coverage": 100.0, "end": 2134538}], ["input|c9|2220141-2220546|+|ctg1_2206|", 34, {"annotation": "hypothetical_protein", "locus_tag": "WP_001093136.1", "name": "IAW_RS10970", "blastscore": 253, "start": 2132755, "genecluster": "NZ_KB976107_c3", "evalue": 1.2e-65, "perc_ident": 99, "strand": "-", "perc_coverage": 100.0, "end": 2133159}], ["input|c9|2220590-2221127|-|ctg1_2207|", 35, {"annotation": "DUF1697_domain-containing_protein", "locus_tag": "WP_000158574.1", "name": "IAW_RS10965", "blastscore": 349, "start": 2132174, "genecluster": "NZ_KB976107_c3", "evalue": 2.2e-94, "perc_ident": 99, "strand": "+", "perc_coverage": 100.0, "end": 2132710}]], "blast_score": 24087.0, "synteny_score": 34, "core_gene_hits": 1, "core_bonus": 3, "hits": 35}], [{"tags": ["IGM_RS15295", "IGM_RS15300", "IGM_RS15305", "IGM_RS15310", "IGM_RS15315", "IGM_RS15320", "IGM_RS15325", "IGM_RS15330", "IGM_RS15335", "IGM_RS15340", "IGM_RS15345", "IGM_RS15350", "IGM_RS15355", "IGM_RS15360", "IGM_RS15365", "IGM_RS15370", "IGM_RS15375", "IGM_RS15380", "IGM_RS15385", "IGM_RS15390", "IGM_RS15395", "IGM_RS15400", "IGM_RS15405", "IGM_RS15410", "IGM_RS15415", "IGM_RS15420", "IGM_RS15425", "IGM_RS15430", "IGM_RS15435", "IGM_RS15440", "IGM_RS15445", "IGM_RS15450", "IGM_RS15455", "IGM_RS15460", "IGM_RS15465"], "proteins": ["WP_000709957.1", "WP_000026523.1", "WP_001202616.1", "WP_002082676.1", "WP_000110861.1", "WP_000202740.1", "WP_003278462.1", "WP_000351863.1", "WP_000895699.1", "WP_000800727.1", "WP_001084889.1", "WP_000405918.1", "WP_000273237.1", "WP_000447865.1", "WP_001010216.1", "WP_016098597.1", "WP_016098598.1", "WP_000164810.1", "WP_080118463.1", "WP_080118464.1", "WP_016098601.1", "WP_000799184.1", "WP_016098602.1", "WP_000379381.1", "WP_000869618.1", "WP_080118523.1", "WP_000490132.1", "WP_000234334.1", "WP_016098604.1", "WP_016098605.1", "WP_001290769.1", "WP_001257762.1", "WP_000025620.1", "WP_001093136.1", "WP_000158574.1"], "cluster_label": "c10", "cluster_type": "nrps", "accession": "NZ_KB976537", "description": "Bacillus cereus HuB4-4 acqVu-supercont1.1, whole genome shotgun sequence"}, {"pairings": [["input|c9|2175910-2176282|+|ctg1_2172|", 0, {"annotation": "glycosyl_transferase", "locus_tag": "WP_000709957.1", "name": "IGM_RS15295", "blastscore": 238, "start": 3114004, "genecluster": "NZ_KB976537_c10", "evalue": 4.9e-61, "perc_ident": 97, "strand": "+", "perc_coverage": 97.5609756097561, "end": 3115221}], ["input|c9|2176332-2176671|+|ctg1_2173|", 1, {"annotation": "glycosyl_transferase", "locus_tag": "WP_000709957.1", "name": "IGM_RS15295", "blastscore": 200, "start": 3114004, "genecluster": "NZ_KB976537_c10", "evalue": 1e-49, "perc_ident": 81, "strand": "+", "perc_coverage": 118.75, "end": 3115221}], ["input|c9|2176949-2177609|-|ctg1_2174|", 2, {"annotation": "hypothetical_protein", "locus_tag": "WP_000026523.1", "name": "IGM_RS15300", "blastscore": 444, "start": 3115500, "genecluster": "NZ_KB976537_c10", "evalue": 8.1e-123, "perc_ident": 100, "strand": "-", "perc_coverage": 100.0, "end": 3116159}], ["input|c9|2177986-2178427|-|ctg1_2175|", 3, {"annotation": "NUDIX_pyrophosphatase", "locus_tag": "WP_001202616.1", "name": "IGM_RS15305", "blastscore": 298, "start": 3116538, "genecluster": "NZ_KB976537_c10", "evalue": 4.8e-79, "perc_ident": 98, "strand": "-", "perc_coverage": 100.0, "end": 3116978}], ["input|c9|2178643-2179759|-|ctg1_2176|", 4, {"annotation": "FAD-binding_oxidoreductase", "locus_tag": "WP_002082676.1", "name": "IGM_RS15310", "blastscore": 728, "start": 3117194, "genecluster": "NZ_KB976537_c10", "evalue": 3.6e-208, "perc_ident": 99, "strand": "-", "perc_coverage": 100.0, "end": 3118309}], ["input|c9|2179885-2180539|-|ctg1_2177|", 5, {"annotation": "hypothetical_protein", "locus_tag": "WP_000110861.1", "name": "IGM_RS15315", "blastscore": 425, "start": 3118437, "genecluster": "NZ_KB976537_c10", "evalue": 3.9e-117, "perc_ident": 99, "strand": "-", "perc_coverage": 100.0, "end": 3119090}], ["input|c9|2180791-2181559|-|ctg1_2178|", 6, {"annotation": "arylamine_N-acetyltransferase", "locus_tag": "WP_000202740.1", "name": "IGM_RS15320", "blastscore": 504, "start": 3119343, "genecluster": "NZ_KB976537_c10", "evalue": 7.7e-141, "perc_ident": 100, "strand": "-", "perc_coverage": 100.0, "end": 3120110}], ["input|c9|2181698-2182202|-|ctg1_2179|", 7, {"annotation": "MepB", "locus_tag": "WP_003278462.1", "name": "IGM_RS15325", "blastscore": 344, "start": 3120250, "genecluster": "NZ_KB976537_c10", "evalue": 8.7e-93, "perc_ident": 100, "strand": "-", "perc_coverage": 100.0, "end": 3120774}], ["input|c9|2182310-2182679|-|ctg1_2180|", 8, {"annotation": "DUF4180_domain-containing_protein", "locus_tag": "WP_000351863.1", "name": "IGM_RS15330", "blastscore": 232, "start": 3120862, "genecluster": "NZ_KB976537_c10", "evalue": 2.1e-59, "perc_ident": 99, "strand": "-", "perc_coverage": 100.0, "end": 3121230}], ["input|c9|2182861-2183557|-|ctg1_2181|", 9, {"annotation": "2-haloalkanoic_acid_dehalogenase", "locus_tag": "WP_000895699.1", "name": "IGM_RS15335", "blastscore": 460, "start": 3121413, "genecluster": "NZ_KB976537_c10", "evalue": 1.2e-127, "perc_ident": 100, "strand": "-", "perc_coverage": 97.40259740259741, "end": 3122090}], ["input|c9|2184000-2184666|+|ctg1_2182|", 10, {"annotation": "DNA-binding_response_regulator", "locus_tag": "WP_000800727.1", "name": "IGM_RS15340", "blastscore": 437, "start": 3122552, "genecluster": "NZ_KB976537_c10", "evalue": 7.6e-121, "perc_ident": 100, "strand": "+", "perc_coverage": 100.0, "end": 3123217}], ["input|c9|2184658-2186119|+|ctg1_2183|", 11, {"annotation": "two-component_sensor_histidine_kinase", "locus_tag": "WP_001084889.1", "name": "IGM_RS15345", "blastscore": 879, "start": 3123210, "genecluster": "NZ_KB976537_c10", "evalue": 2.2e-253, "perc_ident": 100, "strand": "+", "perc_coverage": 100.0, "end": 3124670}], ["input|c9|2186447-2186984|+|ctg1_2184|", 12, {"annotation": "DinB_family_protein", "locus_tag": "WP_000405918.1", "name": "IGM_RS15350", "blastscore": 356, "start": 3124998, "genecluster": "NZ_KB976537_c10", "evalue": 1.8e-96, "perc_ident": 100, "strand": "+", "perc_coverage": 100.0, "end": 3125534}], ["input|c9|2187185-2187368|+|ctg1_2185|", 13, {"annotation": "hypothetical_protein", "locus_tag": "WP_000273237.1", "name": "IGM_RS15355", "blastscore": 123, "start": 3125736, "genecluster": "NZ_KB976537_c10", "evalue": 1.1e-26, "perc_ident": 100, "strand": "+", "perc_coverage": 100.0, "end": 3125918}], ["input|c9|2187667-2188345|-|ctg1_2186|", 14, {"annotation": "ABC_transporter_ATP-binding_protein", "locus_tag": "WP_000447865.1", "name": "IGM_RS15360", "blastscore": 434, "start": 3126218, "genecluster": "NZ_KB976537_c10", "evalue": 8.6e-120, "perc_ident": 100, "strand": "-", "perc_coverage": 100.0, "end": 3126895}], ["input|c9|2188356-2189781|-|ctg1_2187|", 15, {"annotation": "ABC_transporter_permease", "locus_tag": "WP_001010216.1", "name": "IGM_RS15365", "blastscore": 887, "start": 3126907, "genecluster": "NZ_KB976537_c10", "evalue": 6e-256, "perc_ident": 100, "strand": "-", "perc_coverage": 100.0, "end": 3128331}], ["input|c9|2190326-2191328|+|ctg1_2188|", 16, {"annotation": "abhydrolase_domain-containing_18", "locus_tag": "WP_016098597.1", "name": "IGM_RS15370", "blastscore": 670, "start": 3128915, "genecluster": "NZ_KB976537_c10", "evalue": 1.1e-190, "perc_ident": 97, "strand": "+", "perc_coverage": 100.0, "end": 3129916}], ["input|c9|2191989-2192946|+|ctg1_2189|", 17, {"annotation": "alpha/beta_hydrolase", "locus_tag": "WP_016098598.1", "name": "IGM_RS15375", "blastscore": 653, "start": 3130576, "genecluster": "NZ_KB976537_c10", "evalue": 1.3e-185, "perc_ident": 99, "strand": "+", "perc_coverage": 100.0, "end": 3131532}], ["input|c9|2193054-2194509|-|ctg1_2190|", 18, {"annotation": "aminotransferase_class_V-fold_PLP-dependent_enzyme", "locus_tag": "WP_000164810.1", "name": "IGM_RS15380", "blastscore": 962, "start": 3131641, "genecluster": "NZ_KB976537_c10", "evalue": 2e-278, "perc_ident": 99, "strand": "-", "perc_coverage": 100.0, "end": 3133095}], ["input|c9|2194564-2201581|-|ctg1_2191|", 19, {"annotation": "D-alanine--poly(phosphoribitol)_ligase_subunit_DltA", "locus_tag": "WP_080118463.1", "name": "IGM_RS15385", "blastscore": 4652, "start": 3133151, "genecluster": "NZ_KB976537_c10", "evalue": 0.0, "perc_ident": 99, "strand": "-", "perc_coverage": 100.0, "end": 3140194}], ["input|c9|2201613-2202591|-|ctg1_2192|", 20, {"annotation": "dehydrogenase", "locus_tag": "WP_080118464.1", "name": "IGM_RS15390", "blastscore": 638, "start": 3140200, "genecluster": "NZ_KB976537_c10", "evalue": 5.7e-181, "perc_ident": 97, "strand": "-", "perc_coverage": 100.0, "end": 3141189}], ["input|c9|2203462-2206021|-|ctg1_2193|", 21, {"annotation": "type_I_pullulanase", "locus_tag": "WP_016098601.1", "name": "IGM_RS15395", "blastscore": 1718, "start": 3142049, "genecluster": "NZ_KB976537_c10", "evalue": 0.0, "perc_ident": 99, "strand": "-", "perc_coverage": 100.0, "end": 3144607}], ["input|c9|2206507-2208211|-|ctg1_2194|", 22, {"annotation": "M4_family_peptidase", "locus_tag": "WP_000799184.1", "name": "IGM_RS15400", "blastscore": 1113, "start": 3145088, "genecluster": "NZ_KB976537_c10", "evalue": 0.0, "perc_ident": 100, "strand": "-", "perc_coverage": 100.0, "end": 3146791}], ["input|c9|2208494-2210588|-|ctg1_2195|", 23, {"annotation": "hypothetical_protein", "locus_tag": "WP_016098602.1", "name": "IGM_RS15405", "blastscore": 1300, "start": 3147075, "genecluster": "NZ_KB976537_c10", "evalue": 0.0, "perc_ident": 100, "strand": "-", "perc_coverage": 93.2568149210904, "end": 3149027}], ["input|c9|2210974-2211490|-|ctg1_2196|", 24, {"annotation": "DinB_family_protein", "locus_tag": "WP_000379381.1", "name": "IGM_RS15410", "blastscore": 322, "start": 3149149, "genecluster": "NZ_KB976537_c10", "evalue": 3.6e-86, "perc_ident": 95, "strand": "-", "perc_coverage": 100.0, "end": 3149664}], ["input|c9|2211584-2212055|-|ctg1_2197|", 25, {"annotation": "AraC_family_transcriptional_regulator", "locus_tag": "WP_000869618.1", "name": "IGM_RS15415", "blastscore": 318, "start": 3149759, "genecluster": "NZ_KB976537_c10", "evalue": 3.7e-85, "perc_ident": 96, "strand": "-", "perc_coverage": 100.0, "end": 3150229}], ["input|c9|2212309-2212777|+|ctg1_2198|", 26, {"annotation": "fosfomycin_resistance_protein", "locus_tag": "WP_080118523.1", "name": "IGM_RS15420", "blastscore": 201, "start": 3150402, "genecluster": "NZ_KB976537_c10", "evalue": 5e-50, "perc_ident": 94, "strand": "+", "perc_coverage": 63.87096774193548, "end": 3150752}], ["input|c9|2213130-2214435|+|ctg1_2199|", 27, {"annotation": "preprotein_translocase_subunit_SecY", "locus_tag": "WP_000490132.1", "name": "IGM_RS15425", "blastscore": 824, "start": 3151107, "genecluster": "NZ_KB976537_c10", "evalue": 5.7e-237, "perc_ident": 100, "strand": "+", "perc_coverage": 100.0, "end": 3152411}], ["input|c9|2214520-2215438|-|ctg1_2200|", 28, {"annotation": "EamA_family_transporter", "locus_tag": "WP_000234334.1", "name": "IGM_RS15430", "blastscore": 580, "start": 3152497, "genecluster": "NZ_KB976537_c10", "evalue": 1e-163, "perc_ident": 99, "strand": "-", "perc_coverage": 100.0, "end": 3153414}], ["input|c9|2215586-2217020|+|ctg1_2201|", 29, {"annotation": "PLP-dependent_aminotransferase_family_protein", "locus_tag": "WP_016098604.1", "name": "IGM_RS15435", "blastscore": 943, "start": 3153563, "genecluster": "NZ_KB976537_c10", "evalue": 7.1e-273, "perc_ident": 99, "strand": "+", "perc_coverage": 100.0, "end": 3154996}], ["input|c9|2217443-2218298|+|ctg1_2203|", 31, {"annotation": "putative_esterase", "locus_tag": "WP_001290769.1", "name": "IGM_RS15445", "blastscore": 579, "start": 3156305, "genecluster": "NZ_KB976537_c10", "evalue": 2.1e-163, "perc_ident": 99, "strand": "+", "perc_coverage": 100.0, "end": 3157159}], ["input|c9|2218415-2218751|-|ctg1_2204|", 32, {"annotation": "hypothetical_protein", "locus_tag": "WP_001257762.1", "name": "IGM_RS15450", "blastscore": 227, "start": 3157277, "genecluster": "NZ_KB976537_c10", "evalue": 1e-57, "perc_ident": 100, "strand": "-", "perc_coverage": 100.0, "end": 3157612}], ["input|c9|2218762-2219932|-|ctg1_2205|", 33, {"annotation": "peptide_ABC_transporter_substrate-binding_protein", "locus_tag": "WP_000025620.1", "name": "IGM_RS15455", "blastscore": 776, "start": 3157624, "genecluster": "NZ_KB976537_c10", "evalue": 1.2e-222, "perc_ident": 100, "strand": "-", "perc_coverage": 100.0, "end": 3158793}], ["input|c9|2220141-2220546|+|ctg1_2206|", 34, {"annotation": "hypothetical_protein", "locus_tag": "WP_001093136.1", "name": "IGM_RS15460", "blastscore": 253, "start": 3159002, "genecluster": "NZ_KB976537_c10", "evalue": 1.2e-65, "perc_ident": 99, "strand": "+", "perc_coverage": 100.0, "end": 3159406}], ["input|c9|2220590-2221127|-|ctg1_2207|", 35, {"annotation": "DUF1697_domain-containing_protein", "locus_tag": "WP_000158574.1", "name": "IGM_RS15465", "blastscore": 349, "start": 3159451, "genecluster": "NZ_KB976537_c10", "evalue": 2.2e-94, "perc_ident": 99, "strand": "-", "perc_coverage": 100.0, "end": 3159987}]], "blast_score": 24067.0, "synteny_score": 34, "core_gene_hits": 1, "core_bonus": 3, "hits": 35}], [{"tags": ["BTG_RS05765", "BTG_RS05770", "BTG_RS05775", "BTG_RS05780", "BTG_RS05785", "BTG_RS05795", "BTG_RS05800", "BTG_RS05805", "BTG_RS05810", "BTG_RS33445", "BTG_RS05815", "BTG_RS05820", "BTG_RS05825", "BTG_RS05830", "BTG_RS05835", "BTG_RS05840", "BTG_RS05845", "BTG_RS05850", "BTG_RS05855", "BTG_RS05860", "BTG_RS05865", "BTG_RS05870", "BTG_RS05875", "BTG_RS05880", "BTG_RS05885", "BTG_RS05890", "BTG_RS05895", "BTG_RS05900", "BTG_RS05905", "BTG_RS05910", "BTG_RS05915", "BTG_RS05920", "BTG_RS05925", "BTG_RS05930", "BTG_RS05935", "BTG_RS05940"], "proteins": ["WP_000158573.1", "WP_001093136.1", "WP_000025625.1", "WP_001257762.1", "WP_001290769.1", "WP_000706769.1", "WP_000234329.1", "WP_000490132.1", "WP_000589638.1", "BTG_RS33445", "WP_000869619.1", "WP_000379381.1", "WP_014894747.1", "WP_000791459.1", "WP_001165751.1", "WP_003278445.1", "WP_080598391.1", "WP_000164810.1", "WP_000857934.1", "WP_000577724.1", "WP_001010216.1", "WP_000447860.1", "WP_000273237.1", "WP_000405918.1", "WP_001084893.1", "WP_000800727.1", "WP_000650431.1", "BTG_RS05900", "WP_003278462.1", "WP_000202742.1", "WP_000110859.1", "WP_002082676.1", "WP_001202616.1", "WP_000026523.1", "WP_001089423.1", "WP_014894748.1"], "cluster_label": "c3", "cluster_type": "nrps", "accession": "NC_018500", "description": "Bacillus thuringiensis HD-771, complete genome"}, {"pairings": [["input|c9|2175910-2176282|+|ctg1_2172|", 0, {"annotation": "glycosyl_transferase", "locus_tag": "WP_014894748.1", "name": "BTG_RS05940", "blastscore": 198, "start": 1201127, "genecluster": "NC_018500_c3", "evalue": 4.3e-49, "perc_ident": 100, "strand": "-", "perc_coverage": 78.86178861788618, "end": 1201420}], ["input|c9|2176332-2176671|+|ctg1_2173|", 1, {"annotation": "glycosyl_transferase", "locus_tag": "WP_001089423.1", "name": "BTG_RS05935", "blastscore": 130, "start": 1200913, "genecluster": "NC_018500_c3", "evalue": 1.3e-28, "perc_ident": 97, "strand": "-", "perc_coverage": 59.82142857142857, "end": 1201116}], ["input|c9|2176949-2177609|-|ctg1_2174|", 2, {"annotation": "hypothetical_protein", "locus_tag": "WP_000026523.1", "name": "BTG_RS05930", "blastscore": 444, "start": 1199976, "genecluster": "NC_018500_c3", "evalue": 8.1e-123, "perc_ident": 100, "strand": "+", "perc_coverage": 100.0, "end": 1200635}], ["input|c9|2177986-2178427|-|ctg1_2175|", 3, {"annotation": "NUDIX_pyrophosphatase", "locus_tag": "WP_001202616.1", "name": "BTG_RS05925", "blastscore": 298, "start": 1199157, "genecluster": "NC_018500_c3", "evalue": 4.8e-79, "perc_ident": 98, "strand": "+", "perc_coverage": 100.0, "end": 1199597}], ["input|c9|2178643-2179759|-|ctg1_2176|", 4, {"annotation": "FAD-binding_oxidoreductase", "locus_tag": "WP_002082676.1", "name": "BTG_RS05920", "blastscore": 728, "start": 1197826, "genecluster": "NC_018500_c3", "evalue": 3.6e-208, "perc_ident": 99, "strand": "+", "perc_coverage": 100.0, "end": 1198941}], ["input|c9|2179885-2180539|-|ctg1_2177|", 5, {"annotation": "hypothetical_protein", "locus_tag": "WP_000110859.1", "name": "BTG_RS05915", "blastscore": 426, "start": 1197046, "genecluster": "NC_018500_c3", "evalue": 1.3e-117, "perc_ident": 100, "strand": "+", "perc_coverage": 100.0, "end": 1197699}], ["input|c9|2180791-2181559|-|ctg1_2178|", 6, {"annotation": "arylamine_N-acetyltransferase", "locus_tag": "WP_000202742.1", "name": "BTG_RS05910", "blastscore": 499, "start": 1196026, "genecluster": "NC_018500_c3", "evalue": 2.5e-139, "perc_ident": 98, "strand": "+", "perc_coverage": 100.0, "end": 1196793}], ["input|c9|2181698-2182202|-|ctg1_2179|", 7, {"annotation": "MepB", "locus_tag": "WP_003278462.1", "name": "BTG_RS05905", "blastscore": 344, "start": 1195362, "genecluster": "NC_018500_c3", "evalue": 8.7e-93, "perc_ident": 100, "strand": "+", "perc_coverage": 100.0, "end": 1195886}], ["input|c9|2182310-2182679|-|ctg1_2180|", 8, {"annotation": "cytoplasmic_protein", "locus_tag": "BTG_RS05900", "name": "BTG_RS05900", "blastscore": 144, "start": 1194997, "genecluster": "NC_018500_c3", "evalue": 9.6e-33, "perc_ident": 100, "strand": "+", "perc_coverage": 62.295081967213115, "end": 1195274}], ["input|c9|2182861-2183557|-|ctg1_2181|", 9, {"annotation": "2-haloalkanoic_acid_dehalogenase", "locus_tag": "WP_000650431.1", "name": "BTG_RS05895", "blastscore": 466, "start": 1194119, "genecluster": "NC_018500_c3", "evalue": 1.6e-129, "perc_ident": 98, "strand": "+", "perc_coverage": 100.0, "end": 1194814}], ["input|c9|2184000-2184666|+|ctg1_2182|", 10, {"annotation": "DNA-binding_response_regulator", "locus_tag": "WP_000800727.1", "name": "BTG_RS05890", "blastscore": 437, "start": 1193010, "genecluster": "NC_018500_c3", "evalue": 7.6e-121, "perc_ident": 100, "strand": "-", "perc_coverage": 100.0, "end": 1193675}], ["input|c9|2184658-2186119|+|ctg1_2183|", 11, {"annotation": "two-component_sensor_histidine_kinase", "locus_tag": "WP_001084893.1", "name": "BTG_RS05885", "blastscore": 882, "start": 1191557, "genecluster": "NC_018500_c3", "evalue": 2e-254, "perc_ident": 100, "strand": "-", "perc_coverage": 100.0, "end": 1193017}], ["input|c9|2186447-2186984|+|ctg1_2184|", 12, {"annotation": "DinB_family_protein", "locus_tag": "WP_000405918.1", "name": "BTG_RS05880", "blastscore": 356, "start": 1190693, "genecluster": "NC_018500_c3", "evalue": 1.8e-96, "perc_ident": 100, "strand": "-", "perc_coverage": 100.0, "end": 1191229}], ["input|c9|2187185-2187368|+|ctg1_2185|", 13, {"annotation": "hypothetical_protein", "locus_tag": "WP_000273237.1", "name": "BTG_RS05875", "blastscore": 123, "start": 1190309, "genecluster": "NC_018500_c3", "evalue": 1.1e-26, "perc_ident": 100, "strand": "-", "perc_coverage": 100.0, "end": 1190491}], ["input|c9|2187667-2188345|-|ctg1_2186|", 14, {"annotation": "ABC_transporter_ATP-binding_protein", "locus_tag": "WP_000447860.1", "name": "BTG_RS05870", "blastscore": 431, "start": 1189332, "genecluster": "NC_018500_c3", "evalue": 4.3e-119, "perc_ident": 100, "strand": "+", "perc_coverage": 100.0, "end": 1190009}], ["input|c9|2188356-2189781|-|ctg1_2187|", 15, {"annotation": "ABC_transporter_permease", "locus_tag": "WP_001010216.1", "name": "BTG_RS05865", "blastscore": 887, "start": 1187896, "genecluster": "NC_018500_c3", "evalue": 6e-256, "perc_ident": 100, "strand": "+", "perc_coverage": 100.0, "end": 1189320}], ["input|c9|2190326-2191328|+|ctg1_2188|", 16, {"annotation": "abhydrolase_domain-containing_18", "locus_tag": "WP_000577724.1", "name": "BTG_RS05860", "blastscore": 671, "start": 1186311, "genecluster": "NC_018500_c3", "evalue": 3.6e-191, "perc_ident": 97, "strand": "-", "perc_coverage": 100.0, "end": 1187312}], ["input|c9|2191989-2192946|+|ctg1_2189|", 17, {"annotation": "alpha/beta_hydrolase", "locus_tag": "WP_000857934.1", "name": "BTG_RS05855", "blastscore": 655, "start": 1184695, "genecluster": "NC_018500_c3", "evalue": 2.6e-186, "perc_ident": 99, "strand": "-", "perc_coverage": 100.0, "end": 1185651}], ["input|c9|2193054-2194509|-|ctg1_2190|", 18, {"annotation": "aminotransferase_class_V-fold_PLP-dependent_enzyme", "locus_tag": "WP_000164810.1", "name": "BTG_RS05850", "blastscore": 962, "start": 1183132, "genecluster": "NC_018500_c3", "evalue": 2e-278, "perc_ident": 99, "strand": "+", "perc_coverage": 100.0, "end": 1184586}], ["input|c9|2194564-2201581|-|ctg1_2191|", 19, {"annotation": "D-alanine--poly(phosphoribitol)_ligase_subunit_DltA", "locus_tag": "WP_080598391.1", "name": "BTG_RS05845", "blastscore": 4633, "start": 1176033, "genecluster": "NC_018500_c3", "evalue": 0.0, "perc_ident": 99, "strand": "+", "perc_coverage": 100.0, "end": 1183076}], ["input|c9|2201613-2202591|-|ctg1_2192|", 20, {"annotation": "dehydrogenase", "locus_tag": "WP_003278445.1", "name": "BTG_RS05840", "blastscore": 645, "start": 1175038, "genecluster": "NC_018500_c3", "evalue": 2.7e-183, "perc_ident": 99, "strand": "+", "perc_coverage": 100.0, "end": 1176027}], ["input|c9|2203462-2206021|-|ctg1_2193|", 21, {"annotation": "type_I_pullulanase", "locus_tag": "WP_001165751.1", "name": "BTG_RS05835", "blastscore": 1716, "start": 1171620, "genecluster": "NC_018500_c3", "evalue": 0.0, "perc_ident": 99, "strand": "+", "perc_coverage": 100.0, "end": 1174178}], ["input|c9|2206507-2208211|-|ctg1_2194|", 22, {"annotation": "M4_family_peptidase", "locus_tag": "WP_000791459.1", "name": "BTG_RS05830", "blastscore": 1107, "start": 1169436, "genecluster": "NC_018500_c3", "evalue": 0.0, "perc_ident": 99, "strand": "+", "perc_coverage": 100.0, "end": 1171139}], ["input|c9|2208494-2210588|-|ctg1_2195|", 23, {"annotation": "2',3'-cyclic-nucleotide_2'-phosphodiesterase", "locus_tag": "WP_014894747.1", "name": "BTG_RS05825", "blastscore": 1299, "start": 1167143, "genecluster": "NC_018500_c3", "evalue": 0.0, "perc_ident": 100, "strand": "+", "perc_coverage": 93.2568149210904, "end": 1169095}], ["input|c9|2210974-2211490|-|ctg1_2196|", 24, {"annotation": "DinB_family_protein", "locus_tag": "WP_000379381.1", "name": "BTG_RS05820", "blastscore": 322, "start": 1166100, "genecluster": "NC_018500_c3", "evalue": 3.6e-86, "perc_ident": 95, "strand": "+", "perc_coverage": 100.0, "end": 1166615}], ["input|c9|2211584-2212055|-|ctg1_2197|", 25, {"annotation": "AraC_family_transcriptional_regulator", "locus_tag": "WP_000869619.1", "name": "BTG_RS05815", "blastscore": 315, "start": 1165535, "genecluster": "NC_018500_c3", "evalue": 3.1e-84, "perc_ident": 95, "strand": "+", "perc_coverage": 100.0, "end": 1166005}], ["input|c9|2212309-2212777|+|ctg1_2198|", 26, {"annotation": "VOC_family_protein", "locus_tag": "WP_000589638.1", "name": "BTG_RS05810", "blastscore": 318, "start": 1164819, "genecluster": "NC_018500_c3", "evalue": 3.6e-85, "perc_ident": 96, "strand": "-", "perc_coverage": 100.0, "end": 1165286}], ["input|c9|2213130-2214435|+|ctg1_2199|", 27, {"annotation": "preprotein_translocase_subunit_SecY", "locus_tag": "WP_000490132.1", "name": "BTG_RS05805", "blastscore": 824, "start": 1163160, "genecluster": "NC_018500_c3", "evalue": 5.7e-237, "perc_ident": 100, "strand": "-", "perc_coverage": 100.0, "end": 1164464}], ["input|c9|2214520-2215438|-|ctg1_2200|", 28, {"annotation": "EamA_family_transporter", "locus_tag": "WP_000234329.1", "name": "BTG_RS05800", "blastscore": 578, "start": 1162157, "genecluster": "NC_018500_c3", "evalue": 3.8e-163, "perc_ident": 98, "strand": "+", "perc_coverage": 100.0, "end": 1163074}], ["input|c9|2215586-2217020|+|ctg1_2201|", 29, {"annotation": "PLP-dependent_aminotransferase_family_protein", "locus_tag": "WP_000706769.1", "name": "BTG_RS05795", "blastscore": 948, "start": 1160575, "genecluster": "NC_018500_c3", "evalue": 2.2e-274, "perc_ident": 99, "strand": "-", "perc_coverage": 100.0, "end": 1162008}], ["input|c9|2217443-2218298|+|ctg1_2203|", 31, {"annotation": "putative_esterase", "locus_tag": "WP_001290769.1", "name": "BTG_RS05785", "blastscore": 579, "start": 1159297, "genecluster": "NC_018500_c3", "evalue": 2.1e-163, "perc_ident": 99, "strand": "-", "perc_coverage": 100.0, "end": 1160151}], ["input|c9|2218415-2218751|-|ctg1_2204|", 32, {"annotation": "hypothetical_protein", "locus_tag": "WP_001257762.1", "name": "BTG_RS05780", "blastscore": 227, "start": 1158844, "genecluster": "NC_018500_c3", "evalue": 1e-57, "perc_ident": 100, "strand": "+", "perc_coverage": 100.0, "end": 1159179}], ["input|c9|2218762-2219932|-|ctg1_2205|", 33, {"annotation": "hypothetical_protein", "locus_tag": "WP_000025625.1", "name": "BTG_RS05775", "blastscore": 775, "start": 1157663, "genecluster": "NC_018500_c3", "evalue": 3.6e-222, "perc_ident": 100, "strand": "+", "perc_coverage": 100.0, "end": 1158832}], ["input|c9|2220141-2220546|+|ctg1_2206|", 34, {"annotation": "hypothetical_protein", "locus_tag": "WP_001093136.1", "name": "BTG_RS05770", "blastscore": 253, "start": 1157049, "genecluster": "NC_018500_c3", "evalue": 1.2e-65, "perc_ident": 99, "strand": "-", "perc_coverage": 100.0, "end": 1157453}], ["input|c9|2220590-2221127|-|ctg1_2207|", 35, {"annotation": "DUF1697_domain-containing_protein", "locus_tag": "WP_000158573.1", "name": "BTG_RS05765", "blastscore": 351, "start": 1156468, "genecluster": "NC_018500_c3", "evalue": 7.6e-95, "perc_ident": 100, "strand": "+", "perc_coverage": 100.0, "end": 1157004}]], "blast_score": 23971.0, "synteny_score": 34, "core_gene_hits": 1, "core_bonus": 3, "hits": 35}], [{"tags": ["B4918_RS15215", "B4918_RS15220", "B4918_RS15225", "B4918_RS15230", "B4918_RS15235", "B4918_RS15240", "B4918_RS15245", "B4918_RS15250", "B4918_RS15255", "B4918_RS15260", "B4918_RS15265", "B4918_RS15270", "B4918_RS15275", "B4918_RS15280", "B4918_RS15285", "B4918_RS15290", "B4918_RS15295", "B4918_RS15300", "B4918_RS15305", "B4918_RS15310", "B4918_RS15315", "B4918_RS15320", "B4918_RS15325", "B4918_RS15330", "B4918_RS15335", "B4918_RS15340", "B4918_RS15345", "B4918_RS15350", "B4918_RS15355", "B4918_RS15360", "B4918_RS15365", "B4918_RS15370", "B4918_RS15375", "B4918_RS15380", "B4918_RS15385", "B4918_RS15390"], "proteins": ["WP_003309556.1", "WP_079246295.1", "B4918_RS15225", "WP_001202619.1", "WP_000844384.1", "WP_000110860.1", "WP_000202738.1", "WP_003278462.1", "WP_000351862.1", "WP_000895696.1", "WP_000800727.1", "WP_001084893.1", "WP_000405918.1", "WP_000273237.1", "WP_000447865.1", "WP_001010216.1", "WP_000577725.1", "WP_000857939.1", "WP_079245592.1", "WP_079245593.1", "WP_079246296.1", "WP_079245594.1", "WP_000799185.1", "WP_079246297.1", "WP_017763234.1", "WP_017763235.1", "B4918_RS15345", "WP_000589643.1", "WP_000490132.1", "WP_000234335.1", "WP_000706774.1", "WP_079245595.1", "B4918_RS15375", "WP_000025620.1", "WP_001093136.1", "WP_000158573.1"], "cluster_label": "c9", "cluster_type": "nrps", "accession": "NZ_CP020002", "description": "Bacillus thuringiensis strain L-7601, complete genome"}, {"pairings": [["input|c9|2175910-2176282|+|ctg1_2172|", 0, {"annotation": "hypothetical_protein", "locus_tag": "WP_003309556.1", "name": "B4918_RS15215", "blastscore": 256, "start": 2909845, "genecluster": "NZ_CP020002_c9", "evalue": 1.8e-66, "perc_ident": 100, "strand": "+", "perc_coverage": 100.0, "end": 2910216}], ["input|c9|2176332-2176671|+|ctg1_2173|", 1, {"annotation": "glycosyl_transferase", "locus_tag": "WP_079246295.1", "name": "B4918_RS15220", "blastscore": 129, "start": 2910402, "genecluster": "NZ_CP020002_c9", "evalue": 2.3e-28, "perc_ident": 99, "strand": "+", "perc_coverage": 59.82142857142857, "end": 2910605}], ["input|c9|2176949-2177609|-|ctg1_2174|", 2, {"annotation": "serine/threonine_protein_kinase", "locus_tag": "B4918_RS15225", "name": "B4918_RS15225", "blastscore": 187, "start": 2910884, "genecluster": "NZ_CP020002_c9", "evalue": 1.8e-45, "perc_ident": 100, "strand": "-", "perc_coverage": 41.0958904109589, "end": 2911541}], ["input|c9|2177986-2178427|-|ctg1_2175|", 3, {"annotation": "NUDIX_pyrophosphatase", "locus_tag": "WP_001202619.1", "name": "B4918_RS15230", "blastscore": 304, "start": 2911919, "genecluster": "NZ_CP020002_c9", "evalue": 6.7e-81, "perc_ident": 100, "strand": "-", "perc_coverage": 100.0, "end": 2912359}], ["input|c9|2178643-2179759|-|ctg1_2176|", 4, {"annotation": "FAD-binding_oxidoreductase", "locus_tag": "WP_000844384.1", "name": "B4918_RS15235", "blastscore": 735, "start": 2912576, "genecluster": "NZ_CP020002_c9", "evalue": 2.3e-210, "perc_ident": 100, "strand": "-", "perc_coverage": 100.0, "end": 2913691}], ["input|c9|2179885-2180539|-|ctg1_2177|", 5, {"annotation": "hypothetical_protein", "locus_tag": "WP_000110860.1", "name": "B4918_RS15240", "blastscore": 428, "start": 2913818, "genecluster": "NZ_CP020002_c9", "evalue": 3.5e-118, "perc_ident": 100, "strand": "-", "perc_coverage": 100.0, "end": 2914471}], ["input|c9|2180791-2181559|-|ctg1_2178|", 6, {"annotation": "arylamine_N-acetyltransferase", "locus_tag": "WP_000202738.1", "name": "B4918_RS15245", "blastscore": 505, "start": 2914724, "genecluster": "NZ_CP020002_c9", "evalue": 2.6e-141, "perc_ident": 100, "strand": "-", "perc_coverage": 100.0, "end": 2915491}], ["input|c9|2181698-2182202|-|ctg1_2179|", 7, {"annotation": "MepB", "locus_tag": "WP_003278462.1", "name": "B4918_RS15250", "blastscore": 344, "start": 2915631, "genecluster": "NZ_CP020002_c9", "evalue": 8.7e-93, "perc_ident": 100, "strand": "-", "perc_coverage": 100.0, "end": 2916155}], ["input|c9|2182310-2182679|-|ctg1_2180|", 8, {"annotation": "DUF4180_domain-containing_protein", "locus_tag": "WP_000351862.1", "name": "B4918_RS15255", "blastscore": 234, "start": 2916243, "genecluster": "NZ_CP020002_c9", "evalue": 7.1e-60, "perc_ident": 100, "strand": "-", "perc_coverage": 100.0, "end": 2916611}], ["input|c9|2182861-2183557|-|ctg1_2181|", 9, {"annotation": "2-haloalkanoic_acid_dehalogenase", "locus_tag": "WP_000895696.1", "name": "B4918_RS15260", "blastscore": 460, "start": 2916794, "genecluster": "NZ_CP020002_c9", "evalue": 8.8e-128, "perc_ident": 100, "strand": "-", "perc_coverage": 97.40259740259741, "end": 2917471}], ["input|c9|2184000-2184666|+|ctg1_2182|", 10, {"annotation": "DNA-binding_response_regulator", "locus_tag": "WP_000800727.1", "name": "B4918_RS15265", "blastscore": 437, "start": 2917933, "genecluster": "NZ_CP020002_c9", "evalue": 7.6e-121, "perc_ident": 100, "strand": "+", "perc_coverage": 100.0, "end": 2918598}], ["input|c9|2184658-2186119|+|ctg1_2183|", 11, {"annotation": "HAMP_domain-containing_protein", "locus_tag": "WP_001084893.1", "name": "B4918_RS15270", "blastscore": 882, "start": 2918591, "genecluster": "NZ_CP020002_c9", "evalue": 2e-254, "perc_ident": 100, "strand": "+", "perc_coverage": 100.0, "end": 2920051}], ["input|c9|2186447-2186984|+|ctg1_2184|", 12, {"annotation": "DinB_family_protein", "locus_tag": "WP_000405918.1", "name": "B4918_RS15275", "blastscore": 356, "start": 2920379, "genecluster": "NZ_CP020002_c9", "evalue": 1.8e-96, "perc_ident": 100, "strand": "+", "perc_coverage": 100.0, "end": 2920915}], ["input|c9|2187185-2187368|+|ctg1_2185|", 13, {"annotation": "hypothetical_protein", "locus_tag": "WP_000273237.1", "name": "B4918_RS15280", "blastscore": 123, "start": 2921117, "genecluster": "NZ_CP020002_c9", "evalue": 1.1e-26, "perc_ident": 100, "strand": "+", "perc_coverage": 100.0, "end": 2921299}], ["input|c9|2187667-2188345|-|ctg1_2186|", 14, {"annotation": "ABC_transporter_ATP-binding_protein", "locus_tag": "WP_000447865.1", "name": "B4918_RS15285", "blastscore": 434, "start": 2921599, "genecluster": "NZ_CP020002_c9", "evalue": 8.6e-120, "perc_ident": 100, "strand": "-", "perc_coverage": 100.0, "end": 2922276}], ["input|c9|2188356-2189781|-|ctg1_2187|", 15, {"annotation": "ABC_transporter_permease", "locus_tag": "WP_001010216.1", "name": "B4918_RS15290", "blastscore": 887, "start": 2922288, "genecluster": "NZ_CP020002_c9", "evalue": 6e-256, "perc_ident": 100, "strand": "-", "perc_coverage": 100.0, "end": 2923712}], ["input|c9|2190326-2191328|+|ctg1_2188|", 16, {"annotation": "abhydrolase_domain-containing_18", "locus_tag": "WP_000577725.1", "name": "B4918_RS15295", "blastscore": 673, "start": 2924261, "genecluster": "NZ_CP020002_c9", "evalue": 1.2e-191, "perc_ident": 98, "strand": "+", "perc_coverage": 100.0, "end": 2925262}], ["input|c9|2191989-2192946|+|ctg1_2189|", 17, {"annotation": "alpha/beta_hydrolase", "locus_tag": "WP_000857939.1", "name": "B4918_RS15300", "blastscore": 658, "start": 2925924, "genecluster": "NZ_CP020002_c9", "evalue": 5.2e-187, "perc_ident": 100, "strand": "+", "perc_coverage": 100.0, "end": 2926880}], ["input|c9|2193054-2194509|-|ctg1_2190|", 18, {"annotation": "aminotransferase_class_V-fold_PLP-dependent_enzyme", "locus_tag": "WP_079245592.1", "name": "B4918_RS15305", "blastscore": 958, "start": 2926979, "genecluster": "NZ_CP020002_c9", "evalue": 2.8e-277, "perc_ident": 99, "strand": "-", "perc_coverage": 100.0, "end": 2928433}], ["input|c9|2194564-2201581|-|ctg1_2191|", 19, {"annotation": "D-alanine--poly(phosphoribitol)_ligase_subunit_DltA", "locus_tag": "WP_079245593.1", "name": "B4918_RS15310", "blastscore": 4636, "start": 2928489, "genecluster": "NZ_CP020002_c9", "evalue": 0.0, "perc_ident": 99, "strand": "-", "perc_coverage": 100.0, "end": 2935532}], ["input|c9|2201613-2202591|-|ctg1_2192|", 20, {"annotation": "dehydrogenase", "locus_tag": "WP_079246296.1", "name": "B4918_RS15315", "blastscore": 586, "start": 2935538, "genecluster": "NZ_CP020002_c9", "evalue": 2e-165, "perc_ident": 98, "strand": "-", "perc_coverage": 92.3076923076923, "end": 2936440}], ["input|c9|2203462-2206021|-|ctg1_2193|", 21, {"annotation": "type_I_pullulanase", "locus_tag": "WP_079245594.1", "name": "B4918_RS15320", "blastscore": 1700, "start": 2937387, "genecluster": "NZ_CP020002_c9", "evalue": 0.0, "perc_ident": 98, "strand": "-", "perc_coverage": 100.0, "end": 2939945}], ["input|c9|2206507-2208211|-|ctg1_2194|", 22, {"annotation": "M4_family_peptidase", "locus_tag": "WP_000799185.1", "name": "B4918_RS15325", "blastscore": 1111, "start": 2940426, "genecluster": "NZ_CP020002_c9", "evalue": 0.0, "perc_ident": 100, "strand": "-", "perc_coverage": 100.0, "end": 2942129}], ["input|c9|2208494-2210588|-|ctg1_2195|", 23, {"annotation": "bifunctional_metallophosphatase/5'-nucleotidase", "locus_tag": "WP_079246297.1", "name": "B4918_RS15330", "blastscore": 1301, "start": 2942470, "genecluster": "NZ_CP020002_c9", "evalue": 0.0, "perc_ident": 100, "strand": "-", "perc_coverage": 93.2568149210904, "end": 2944422}], ["input|c9|2210974-2211490|-|ctg1_2196|", 24, {"annotation": "DinB_family_protein", "locus_tag": "WP_017763234.1", "name": "B4918_RS15335", "blastscore": 334, "start": 2944950, "genecluster": "NZ_CP020002_c9", "evalue": 9.2e-90, "perc_ident": 99, "strand": "-", "perc_coverage": 100.0, "end": 2945465}], ["input|c9|2211584-2212055|-|ctg1_2197|", 25, {"annotation": "AraC_family_transcriptional_regulator", "locus_tag": "WP_017763235.1", "name": "B4918_RS15340", "blastscore": 332, "start": 2945560, "genecluster": "NZ_CP020002_c9", "evalue": 2.4e-89, "perc_ident": 99, "strand": "-", "perc_coverage": 100.0, "end": 2946030}], ["input|c9|2212309-2212777|+|ctg1_2198|", 26, {"annotation": "VOC_family_protein", "locus_tag": "WP_000589643.1", "name": "B4918_RS15350", "blastscore": 331, "start": 2946285, "genecluster": "NZ_CP020002_c9", "evalue": 7.1e-89, "perc_ident": 99, "strand": "+", "perc_coverage": 100.0, "end": 2946752}], ["input|c9|2213130-2214435|+|ctg1_2199|", 27, {"annotation": "preprotein_translocase_subunit_SecY", "locus_tag": "WP_000490132.1", "name": "B4918_RS15355", "blastscore": 824, "start": 2947106, "genecluster": "NZ_CP020002_c9", "evalue": 5.7e-237, "perc_ident": 100, "strand": "+", "perc_coverage": 100.0, "end": 2948410}], ["input|c9|2214520-2215438|-|ctg1_2200|", 28, {"annotation": "EamA_family_transporter", "locus_tag": "WP_000234335.1", "name": "B4918_RS15360", "blastscore": 581, "start": 2948496, "genecluster": "NZ_CP020002_c9", "evalue": 5.9e-164, "perc_ident": 99, "strand": "-", "perc_coverage": 100.0, "end": 2949413}], ["input|c9|2215586-2217020|+|ctg1_2201|", 29, {"annotation": "PLP-dependent_aminotransferase_family_protein", "locus_tag": "WP_000706774.1", "name": "B4918_RS15365", "blastscore": 954, "start": 2949562, "genecluster": "NZ_CP020002_c9", "evalue": 4e-276, "perc_ident": 100, "strand": "+", "perc_coverage": 100.0, "end": 2950995}], ["input|c9|2217443-2218298|+|ctg1_2203|", 31, {"annotation": "alpha/beta_hydrolase", "locus_tag": "WP_079245595.1", "name": "B4918_RS15370", "blastscore": 581, "start": 2951421, "genecluster": "NZ_CP020002_c9", "evalue": 5.5e-164, "perc_ident": 100, "strand": "+", "perc_coverage": 100.0, "end": 2952287}], ["input|c9|2218415-2218751|-|ctg1_2204|", 32, {"annotation": "hypothetical_protein", "locus_tag": "B4918_RS15375", "name": "B4918_RS15375", "blastscore": 194, "start": 2952393, "genecluster": "NZ_CP020002_c9", "evalue": 5.7e-48, "perc_ident": 100, "strand": "-", "perc_coverage": 87.38738738738738, "end": 2952727}], ["input|c9|2218762-2219932|-|ctg1_2205|", 33, {"annotation": "peptide_ABC_transporter_substrate-binding_protein", "locus_tag": "WP_000025620.1", "name": "B4918_RS15380", "blastscore": 776, "start": 2952739, "genecluster": "NZ_CP020002_c9", "evalue": 1.2e-222, "perc_ident": 100, "strand": "-", "perc_coverage": 100.0, "end": 2953908}], ["input|c9|2220141-2220546|+|ctg1_2206|", 34, {"annotation": "hypothetical_protein", "locus_tag": "WP_001093136.1", "name": "B4918_RS15385", "blastscore": 253, "start": 2954118, "genecluster": "NZ_CP020002_c9", "evalue": 1.2e-65, "perc_ident": 99, "strand": "+", "perc_coverage": 100.0, "end": 2954522}], ["input|c9|2220590-2221127|-|ctg1_2207|", 35, {"annotation": "DUF1697_domain-containing_protein", "locus_tag": "WP_000158573.1", "name": "B4918_RS15390", "blastscore": 351, "start": 2954567, "genecluster": "NZ_CP020002_c9", "evalue": 7.6e-95, "perc_ident": 100, "strand": "-", "perc_coverage": 100.0, "end": 2955103}]], "blast_score": 23835.0, "synteny_score": 34, "core_gene_hits": 1, "core_bonus": 3, "hits": 35}], [{"tags": ["BMZ34_RS12595", "BMZ34_RS12600", "BMZ34_RS12605", "BMZ34_RS12610", "BMZ34_RS12615", "BMZ34_RS12620", "BMZ34_RS12625", "BMZ34_RS12630", "BMZ34_RS12635", "BMZ34_RS12640", "BMZ34_RS12645", "BMZ34_RS12650", "BMZ34_RS12655", "BMZ34_RS12660", "BMZ34_RS12665", "BMZ34_RS12670", "BMZ34_RS12675", "BMZ34_RS12680", "BMZ34_RS12685", "BMZ34_RS12690", "BMZ34_RS12695", "BMZ34_RS12700", "BMZ34_RS12705", "BMZ34_RS12710", "BMZ34_RS12715", "BMZ34_RS12720", "BMZ34_RS12725", "BMZ34_RS12730", "BMZ34_RS12735", "BMZ34_RS12740", "BMZ34_RS12745", "BMZ34_RS12750", "BMZ34_RS12755", "BMZ34_RS12760", "BMZ34_RS12765", "BMZ34_RS12770"], "proteins": ["WP_014894748.1", "WP_001089423.1", "WP_000026523.1", "WP_001202616.1", "WP_002082676.1", "WP_000110861.1", "WP_074789837.1", "WP_003278462.1", "WP_074789839.1", "WP_000895699.1", "WP_000800727.1", "WP_001084893.1", "WP_000405918.1", "WP_000273237.1", "WP_000447865.1", "WP_074789841.1", "WP_074789843.1", "WP_000857939.1", "WP_000164810.1", "WP_081359132.1", "WP_003278445.1", "WP_001165751.1", "WP_000791459.1", "WP_016098602.1", "BMZ34_RS12715", "WP_000869619.1", "BMZ34_RS12725", "WP_000589638.1", "WP_000490132.1", "WP_074789847.1", "WP_016077575.1", "WP_001290769.1", "WP_001257762.1", "WP_000025620.1", "WP_001093136.1", "WP_000158574.1"], "cluster_label": "c5", "cluster_type": "nrps", "accession": "NZ_FNYB01000005", "description": "Bacillus thuringiensis strain DAR 81934, whole genome shotgun sequence"}, {"pairings": [["input|c9|2175910-2176282|+|ctg1_2172|", 0, {"annotation": "glycosyl_transferase", "locus_tag": "WP_014894748.1", "name": "BMZ34_RS12595", "blastscore": 198, "start": 517, "genecluster": "NZ_FNYB01000005_c5", "evalue": 4.3e-49, "perc_ident": 100, "strand": "+", "perc_coverage": 78.86178861788618, "end": 810}], ["input|c9|2176332-2176671|+|ctg1_2173|", 1, {"annotation": "glycosyl_transferase", "locus_tag": "WP_001089423.1", "name": "BMZ34_RS12600", "blastscore": 130, "start": 821, "genecluster": "NZ_FNYB01000005_c5", "evalue": 1.3e-28, "perc_ident": 97, "strand": "+", "perc_coverage": 59.82142857142857, "end": 1024}], ["input|c9|2176949-2177609|-|ctg1_2174|", 2, {"annotation": "hypothetical_protein", "locus_tag": "WP_000026523.1", "name": "BMZ34_RS12605", "blastscore": 444, "start": 1302, "genecluster": "NZ_FNYB01000005_c5", "evalue": 8.1e-123, "perc_ident": 100, "strand": "-", "perc_coverage": 100.0, "end": 1961}], ["input|c9|2177986-2178427|-|ctg1_2175|", 3, {"annotation": "NUDIX_pyrophosphatase", "locus_tag": "WP_001202616.1", "name": "BMZ34_RS12610", "blastscore": 298, "start": 2340, "genecluster": "NZ_FNYB01000005_c5", "evalue": 4.8e-79, "perc_ident": 98, "strand": "-", "perc_coverage": 100.0, "end": 2780}], ["input|c9|2178643-2179759|-|ctg1_2176|", 4, {"annotation": "FAD-binding_oxidoreductase", "locus_tag": "WP_002082676.1", "name": "BMZ34_RS12615", "blastscore": 728, "start": 2996, "genecluster": "NZ_FNYB01000005_c5", "evalue": 3.6e-208, "perc_ident": 99, "strand": "-", "perc_coverage": 100.0, "end": 4111}], ["input|c9|2179885-2180539|-|ctg1_2177|", 5, {"annotation": "hypothetical_protein", "locus_tag": "WP_000110861.1", "name": "BMZ34_RS12620", "blastscore": 425, "start": 4239, "genecluster": "NZ_FNYB01000005_c5", "evalue": 3.9e-117, "perc_ident": 99, "strand": "-", "perc_coverage": 100.0, "end": 4892}], ["input|c9|2180791-2181559|-|ctg1_2178|", 6, {"annotation": "arylamine_N-acetyltransferase", "locus_tag": "WP_074789837.1", "name": "BMZ34_RS12625", "blastscore": 502, "start": 5145, "genecluster": "NZ_FNYB01000005_c5", "evalue": 3.8e-140, "perc_ident": 99, "strand": "-", "perc_coverage": 100.0, "end": 5912}], ["input|c9|2181698-2182202|-|ctg1_2179|", 7, {"annotation": "MepB", "locus_tag": "WP_003278462.1", "name": "BMZ34_RS12630", "blastscore": 344, "start": 6052, "genecluster": "NZ_FNYB01000005_c5", "evalue": 8.7e-93, "perc_ident": 100, "strand": "-", "perc_coverage": 100.0, "end": 6576}], ["input|c9|2182310-2182679|-|ctg1_2180|", 8, {"annotation": "DUF4180_domain-containing_protein", "locus_tag": "WP_074789839.1", "name": "BMZ34_RS12635", "blastscore": 232, "start": 6664, "genecluster": "NZ_FNYB01000005_c5", "evalue": 2.7e-59, "perc_ident": 99, "strand": "-", "perc_coverage": 100.0, "end": 7032}], ["input|c9|2182861-2183557|-|ctg1_2181|", 9, {"annotation": "2-haloalkanoic_acid_dehalogenase", "locus_tag": "WP_000895699.1", "name": "BMZ34_RS12640", "blastscore": 460, "start": 7215, "genecluster": "NZ_FNYB01000005_c5", "evalue": 1.2e-127, "perc_ident": 100, "strand": "-", "perc_coverage": 97.40259740259741, "end": 7892}], ["input|c9|2184000-2184666|+|ctg1_2182|", 10, {"annotation": "DNA-binding_response_regulator", "locus_tag": "WP_000800727.1", "name": "BMZ34_RS12645", "blastscore": 437, "start": 8354, "genecluster": "NZ_FNYB01000005_c5", "evalue": 7.6e-121, "perc_ident": 100, "strand": "+", "perc_coverage": 100.0, "end": 9019}], ["input|c9|2184658-2186119|+|ctg1_2183|", 11, {"annotation": "HAMP_domain-containing_protein", "locus_tag": "WP_001084893.1", "name": "BMZ34_RS12650", "blastscore": 882, "start": 9012, "genecluster": "NZ_FNYB01000005_c5", "evalue": 2e-254, "perc_ident": 100, "strand": "+", "perc_coverage": 100.0, "end": 10472}], ["input|c9|2186447-2186984|+|ctg1_2184|", 12, {"annotation": "DinB_family_protein", "locus_tag": "WP_000405918.1", "name": "BMZ34_RS12655", "blastscore": 356, "start": 10800, "genecluster": "NZ_FNYB01000005_c5", "evalue": 1.8e-96, "perc_ident": 100, "strand": "+", "perc_coverage": 100.0, "end": 11336}], ["input|c9|2187185-2187368|+|ctg1_2185|", 13, {"annotation": "hypothetical_protein", "locus_tag": "WP_000273237.1", "name": "BMZ34_RS12660", "blastscore": 123, "start": 11538, "genecluster": "NZ_FNYB01000005_c5", "evalue": 1.1e-26, "perc_ident": 100, "strand": "+", "perc_coverage": 100.0, "end": 11720}], ["input|c9|2187667-2188345|-|ctg1_2186|", 14, {"annotation": "ABC_transporter_ATP-binding_protein", "locus_tag": "WP_000447865.1", "name": "BMZ34_RS12665", "blastscore": 434, "start": 12020, "genecluster": "NZ_FNYB01000005_c5", "evalue": 8.6e-120, "perc_ident": 100, "strand": "-", "perc_coverage": 100.0, "end": 12697}], ["input|c9|2188356-2189781|-|ctg1_2187|", 15, {"annotation": "ABC_transporter_permease", "locus_tag": "WP_074789841.1", "name": "BMZ34_RS12670", "blastscore": 885, "start": 12709, "genecluster": "NZ_FNYB01000005_c5", "evalue": 2.3e-255, "perc_ident": 100, "strand": "-", "perc_coverage": 100.0, "end": 14133}], ["input|c9|2190326-2191328|+|ctg1_2188|", 16, {"annotation": "abhydrolase_domain-containing_18", "locus_tag": "WP_074789843.1", "name": "BMZ34_RS12675", "blastscore": 678, "start": 14682, "genecluster": "NZ_FNYB01000005_c5", "evalue": 3e-193, "perc_ident": 99, "strand": "+", "perc_coverage": 100.0, "end": 15683}], ["input|c9|2191989-2192946|+|ctg1_2189|", 17, {"annotation": "alpha/beta_hydrolase", "locus_tag": "WP_000857939.1", "name": "BMZ34_RS12680", "blastscore": 658, "start": 16343, "genecluster": "NZ_FNYB01000005_c5", "evalue": 5.2e-187, "perc_ident": 100, "strand": "+", "perc_coverage": 100.0, "end": 17299}], ["input|c9|2193054-2194509|-|ctg1_2190|", 18, {"annotation": "aminotransferase_class_V-fold_PLP-dependent_enzyme", "locus_tag": "WP_000164810.1", "name": "BMZ34_RS12685", "blastscore": 962, "start": 17408, "genecluster": "NZ_FNYB01000005_c5", "evalue": 2e-278, "perc_ident": 99, "strand": "-", "perc_coverage": 100.0, "end": 18862}], ["input|c9|2194564-2201581|-|ctg1_2191|", 19, {"annotation": "D-alanine--poly(phosphoribitol)_ligase_subunit_DltA", "locus_tag": "WP_081359132.1", "name": "BMZ34_RS12690", "blastscore": 4651, "start": 18918, "genecluster": "NZ_FNYB01000005_c5", "evalue": 0.0, "perc_ident": 99, "strand": "-", "perc_coverage": 100.0, "end": 25961}], ["input|c9|2201613-2202591|-|ctg1_2192|", 20, {"annotation": "dehydrogenase", "locus_tag": "WP_003278445.1", "name": "BMZ34_RS12695", "blastscore": 645, "start": 25967, "genecluster": "NZ_FNYB01000005_c5", "evalue": 2.7e-183, "perc_ident": 99, "strand": "-", "perc_coverage": 100.0, "end": 26956}], ["input|c9|2203462-2206021|-|ctg1_2193|", 21, {"annotation": "type_I_pullulanase", "locus_tag": "WP_001165751.1", "name": "BMZ34_RS12700", "blastscore": 1716, "start": 27816, "genecluster": "NZ_FNYB01000005_c5", "evalue": 0.0, "perc_ident": 99, "strand": "-", "perc_coverage": 100.0, "end": 30374}], ["input|c9|2206507-2208211|-|ctg1_2194|", 22, {"annotation": "M4_family_peptidase", "locus_tag": "WP_000791459.1", "name": "BMZ34_RS12705", "blastscore": 1107, "start": 30855, "genecluster": "NZ_FNYB01000005_c5", "evalue": 0.0, "perc_ident": 99, "strand": "-", "perc_coverage": 100.0, "end": 32558}], ["input|c9|2208494-2210588|-|ctg1_2195|", 23, {"annotation": "hypothetical_protein", "locus_tag": "WP_016098602.1", "name": "BMZ34_RS12710", "blastscore": 1300, "start": 32899, "genecluster": "NZ_FNYB01000005_c5", "evalue": 0.0, "perc_ident": 100, "strand": "-", "perc_coverage": 93.2568149210904, "end": 34851}], ["input|c9|2210974-2211490|-|ctg1_2196|", 24, {"annotation": "PadR_family_transcriptional_regulator", "locus_tag": "BMZ34_RS12715", "name": "BMZ34_RS12715", "blastscore": 73, "start": 35383, "genecluster": "NZ_FNYB01000005_c5", "evalue": 2.2e-11, "perc_ident": 94, "strand": "-", "perc_coverage": 21.052631578947366, "end": 35898}], ["input|c9|2211584-2212055|-|ctg1_2197|", 25, {"annotation": "AraC_family_transcriptional_regulator", "locus_tag": "WP_000869619.1", "name": "BMZ34_RS12720", "blastscore": 315, "start": 35993, "genecluster": "NZ_FNYB01000005_c5", "evalue": 3.1e-84, "perc_ident": 95, "strand": "-", "perc_coverage": 100.0, "end": 36463}], ["input|c9|2212309-2212777|+|ctg1_2198|", 26, {"annotation": "VOC_family_protein", "locus_tag": "WP_000589638.1", "name": "BMZ34_RS12730", "blastscore": 318, "start": 36712, "genecluster": "NZ_FNYB01000005_c5", "evalue": 3.6e-85, "perc_ident": 96, "strand": "+", "perc_coverage": 100.0, "end": 37179}], ["input|c9|2213130-2214435|+|ctg1_2199|", 27, {"annotation": "preprotein_translocase_subunit_SecY", "locus_tag": "WP_000490132.1", "name": "BMZ34_RS12735", "blastscore": 824, "start": 37534, "genecluster": "NZ_FNYB01000005_c5", "evalue": 5.7e-237, "perc_ident": 100, "strand": "+", "perc_coverage": 100.0, "end": 38838}], ["input|c9|2214520-2215438|-|ctg1_2200|", 28, {"annotation": "EamA_family_transporter", "locus_tag": "WP_074789847.1", "name": "BMZ34_RS12740", "blastscore": 577, "start": 38924, "genecluster": "NZ_FNYB01000005_c5", "evalue": 8.5e-163, "perc_ident": 98, "strand": "-", "perc_coverage": 100.0, "end": 39841}], ["input|c9|2215586-2217020|+|ctg1_2201|", 29, {"annotation": "PLP-dependent_aminotransferase_family_protein", "locus_tag": "WP_016077575.1", "name": "BMZ34_RS12745", "blastscore": 946, "start": 39990, "genecluster": "NZ_FNYB01000005_c5", "evalue": 1.4e-273, "perc_ident": 99, "strand": "+", "perc_coverage": 100.0, "end": 41423}], ["input|c9|2217443-2218298|+|ctg1_2203|", 31, {"annotation": "putative_esterase", "locus_tag": "WP_001290769.1", "name": "BMZ34_RS12750", "blastscore": 579, "start": 41847, "genecluster": "NZ_FNYB01000005_c5", "evalue": 2.1e-163, "perc_ident": 99, "strand": "+", "perc_coverage": 100.0, "end": 42701}], ["input|c9|2218415-2218751|-|ctg1_2204|", 32, {"annotation": "hypothetical_protein", "locus_tag": "WP_001257762.1", "name": "BMZ34_RS12755", "blastscore": 227, "start": 42819, "genecluster": "NZ_FNYB01000005_c5", "evalue": 1e-57, "perc_ident": 100, "strand": "-", "perc_coverage": 100.0, "end": 43154}], ["input|c9|2218762-2219932|-|ctg1_2205|", 33, {"annotation": "peptide_ABC_transporter_substrate-binding_protein", "locus_tag": "WP_000025620.1", "name": "BMZ34_RS12760", "blastscore": 776, "start": 43166, "genecluster": "NZ_FNYB01000005_c5", "evalue": 1.2e-222, "perc_ident": 100, "strand": "-", "perc_coverage": 100.0, "end": 44335}], ["input|c9|2220141-2220546|+|ctg1_2206|", 34, {"annotation": "hypothetical_protein", "locus_tag": "WP_001093136.1", "name": "BMZ34_RS12765", "blastscore": 253, "start": 44545, "genecluster": "NZ_FNYB01000005_c5", "evalue": 1.2e-65, "perc_ident": 99, "strand": "+", "perc_coverage": 100.0, "end": 44949}], ["input|c9|2220590-2221127|-|ctg1_2207|", 35, {"annotation": "DUF1697_domain-containing_protein", "locus_tag": "WP_000158574.1", "name": "BMZ34_RS12770", "blastscore": 349, "start": 44994, "genecluster": "NZ_FNYB01000005_c5", "evalue": 2.2e-94, "perc_ident": 99, "strand": "-", "perc_coverage": 100.0, "end": 45530}]], "blast_score": 23832.0, "synteny_score": 34, "core_gene_hits": 1, "core_bonus": 3, "hits": 35}], [{"tags": ["IC1_RS11115", "IC1_RS11120", "IC1_RS11125", "IC1_RS11130", "IC1_RS11135", "IC1_RS11145", "IC1_RS11150", "IC1_RS11155", "IC1_RS11160", "IC1_RS34315", "IC1_RS11165", "IC1_RS11170", "IC1_RS11175", "IC1_RS11180", "IC1_RS11185", "IC1_RS11190", "IC1_RS11195", "IC1_RS11200", "IC1_RS11205", "IC1_RS11210", "IC1_RS11215", "IC1_RS11220", "IC1_RS11225", "IC1_RS11230", "IC1_RS11235", "IC1_RS11240", "IC1_RS11245", "IC1_RS11250", "IC1_RS11255", "IC1_RS11260", "IC1_RS11265", "IC1_RS11270", "IC1_RS11275", "IC1_RS11280", "IC1_RS11285"], "proteins": ["WP_000158574.1", "WP_001093135.1", "WP_000025619.1", "WP_001257762.1", "WP_001290769.1", "WP_000706776.1", "WP_000234334.1", "WP_000490132.1", "WP_000589638.1", "IC1_RS34315", "WP_000869618.1", "WP_000379382.1", "WP_016098602.1", "WP_000791462.1", "WP_001165752.1", "WP_080018588.1", "WP_080018589.1", "WP_000164810.1", "WP_000857934.1", "WP_000577725.1", "WP_001010216.1", "WP_000447861.1", "WP_000273237.1", "WP_000405918.1", "WP_001084889.1", "WP_000800727.1", "WP_002082673.1", "WP_000351863.1", "WP_003278462.1", "WP_000202740.1", "WP_000110861.1", "WP_002082676.1", "WP_001202616.1", "WP_000026523.1", "WP_000709957.1"], "cluster_label": "c3", "cluster_type": "nrps", "accession": "NZ_JH792279", "description": "Bacillus cereus VD022 supercont1.1, whole genome shotgun sequence"}, {"pairings": [["input|c9|2175910-2176282|+|ctg1_2172|", 0, {"annotation": "glycosyl_transferase", "locus_tag": "WP_000709957.1", "name": "IC1_RS11285", "blastscore": 238, "start": 2195428, "genecluster": "NZ_JH792279_c3", "evalue": 4.9e-61, "perc_ident": 97, "strand": "-", "perc_coverage": 97.5609756097561, "end": 2196645}], ["input|c9|2176332-2176671|+|ctg1_2173|", 1, {"annotation": "glycosyl_transferase", "locus_tag": "WP_000709957.1", "name": "IC1_RS11285", "blastscore": 200, "start": 2195428, "genecluster": "NZ_JH792279_c3", "evalue": 1e-49, "perc_ident": 81, "strand": "-", "perc_coverage": 118.75, "end": 2196645}], ["input|c9|2176949-2177609|-|ctg1_2174|", 2, {"annotation": "hypothetical_protein", "locus_tag": "WP_000026523.1", "name": "IC1_RS11280", "blastscore": 444, "start": 2194490, "genecluster": "NZ_JH792279_c3", "evalue": 8.1e-123, "perc_ident": 100, "strand": "+", "perc_coverage": 100.0, "end": 2195149}], ["input|c9|2177986-2178427|-|ctg1_2175|", 3, {"annotation": "NUDIX_pyrophosphatase", "locus_tag": "WP_001202616.1", "name": "IC1_RS11275", "blastscore": 298, "start": 2193671, "genecluster": "NZ_JH792279_c3", "evalue": 4.8e-79, "perc_ident": 98, "strand": "+", "perc_coverage": 100.0, "end": 2194111}], ["input|c9|2178643-2179759|-|ctg1_2176|", 4, {"annotation": "FAD-binding_oxidoreductase", "locus_tag": "WP_002082676.1", "name": "IC1_RS11270", "blastscore": 728, "start": 2192340, "genecluster": "NZ_JH792279_c3", "evalue": 3.6e-208, "perc_ident": 99, "strand": "+", "perc_coverage": 100.0, "end": 2193455}], ["input|c9|2179885-2180539|-|ctg1_2177|", 5, {"annotation": "hypothetical_protein", "locus_tag": "WP_000110861.1", "name": "IC1_RS11265", "blastscore": 425, "start": 2191559, "genecluster": "NZ_JH792279_c3", "evalue": 3.9e-117, "perc_ident": 99, "strand": "+", "perc_coverage": 100.0, "end": 2192212}], ["input|c9|2180791-2181559|-|ctg1_2178|", 6, {"annotation": "arylamine_N-acetyltransferase", "locus_tag": "WP_000202740.1", "name": "IC1_RS11260", "blastscore": 504, "start": 2190539, "genecluster": "NZ_JH792279_c3", "evalue": 7.7e-141, "perc_ident": 100, "strand": "+", "perc_coverage": 100.0, "end": 2191306}], ["input|c9|2181698-2182202|-|ctg1_2179|", 7, {"annotation": "MepB", "locus_tag": "WP_003278462.1", "name": "IC1_RS11255", "blastscore": 344, "start": 2189875, "genecluster": "NZ_JH792279_c3", "evalue": 8.7e-93, "perc_ident": 100, "strand": "+", "perc_coverage": 100.0, "end": 2190399}], ["input|c9|2182310-2182679|-|ctg1_2180|", 8, {"annotation": "DUF4180_domain-containing_protein", "locus_tag": "WP_000351863.1", "name": "IC1_RS11250", "blastscore": 232, "start": 2189419, "genecluster": "NZ_JH792279_c3", "evalue": 2.1e-59, "perc_ident": 99, "strand": "+", "perc_coverage": 100.0, "end": 2189787}], ["input|c9|2182861-2183557|-|ctg1_2181|", 9, {"annotation": "2-haloalkanoic_acid_dehalogenase", "locus_tag": "WP_002082673.1", "name": "IC1_RS11245", "blastscore": 473, "start": 2188541, "genecluster": "NZ_JH792279_c3", "evalue": 1e-131, "perc_ident": 99, "strand": "+", "perc_coverage": 100.0, "end": 2189236}], ["input|c9|2184000-2184666|+|ctg1_2182|", 10, {"annotation": "DNA-binding_response_regulator", "locus_tag": "WP_000800727.1", "name": "IC1_RS11240", "blastscore": 437, "start": 2187432, "genecluster": "NZ_JH792279_c3", "evalue": 7.6e-121, "perc_ident": 100, "strand": "-", "perc_coverage": 100.0, "end": 2188097}], ["input|c9|2184658-2186119|+|ctg1_2183|", 11, {"annotation": "two-component_sensor_histidine_kinase", "locus_tag": "WP_001084889.1", "name": "IC1_RS11235", "blastscore": 879, "start": 2185979, "genecluster": "NZ_JH792279_c3", "evalue": 2.2e-253, "perc_ident": 100, "strand": "-", "perc_coverage": 100.0, "end": 2187439}], ["input|c9|2186447-2186984|+|ctg1_2184|", 12, {"annotation": "DinB_family_protein", "locus_tag": "WP_000405918.1", "name": "IC1_RS11230", "blastscore": 356, "start": 2185115, "genecluster": "NZ_JH792279_c3", "evalue": 1.8e-96, "perc_ident": 100, "strand": "-", "perc_coverage": 100.0, "end": 2185651}], ["input|c9|2187185-2187368|+|ctg1_2185|", 13, {"annotation": "hypothetical_protein", "locus_tag": "WP_000273237.1", "name": "IC1_RS11225", "blastscore": 123, "start": 2184731, "genecluster": "NZ_JH792279_c3", "evalue": 1.1e-26, "perc_ident": 100, "strand": "-", "perc_coverage": 100.0, "end": 2184913}], ["input|c9|2187667-2188345|-|ctg1_2186|", 14, {"annotation": "ABC_transporter_ATP-binding_protein", "locus_tag": "WP_000447861.1", "name": "IC1_RS11220", "blastscore": 431, "start": 2183754, "genecluster": "NZ_JH792279_c3", "evalue": 5.6e-119, "perc_ident": 100, "strand": "+", "perc_coverage": 100.0, "end": 2184431}], ["input|c9|2188356-2189781|-|ctg1_2187|", 15, {"annotation": "ABC_transporter_permease", "locus_tag": "WP_001010216.1", "name": "IC1_RS11215", "blastscore": 887, "start": 2182318, "genecluster": "NZ_JH792279_c3", "evalue": 6e-256, "perc_ident": 100, "strand": "+", "perc_coverage": 100.0, "end": 2183742}], ["input|c9|2190326-2191328|+|ctg1_2188|", 16, {"annotation": "abhydrolase_domain-containing_18", "locus_tag": "WP_000577725.1", "name": "IC1_RS11210", "blastscore": 673, "start": 2180733, "genecluster": "NZ_JH792279_c3", "evalue": 1.2e-191, "perc_ident": 98, "strand": "-", "perc_coverage": 100.0, "end": 2181734}], ["input|c9|2191989-2192946|+|ctg1_2189|", 17, {"annotation": "alpha/beta_hydrolase", "locus_tag": "WP_000857934.1", "name": "IC1_RS11205", "blastscore": 655, "start": 2179117, "genecluster": "NZ_JH792279_c3", "evalue": 2.6e-186, "perc_ident": 99, "strand": "-", "perc_coverage": 100.0, "end": 2180073}], ["input|c9|2193054-2194509|-|ctg1_2190|", 18, {"annotation": "aminotransferase_class_V-fold_PLP-dependent_enzyme", "locus_tag": "WP_000164810.1", "name": "IC1_RS11200", "blastscore": 962, "start": 2177554, "genecluster": "NZ_JH792279_c3", "evalue": 2e-278, "perc_ident": 99, "strand": "+", "perc_coverage": 100.0, "end": 2179008}], ["input|c9|2194564-2201581|-|ctg1_2191|", 19, {"annotation": "D-alanine--poly(phosphoribitol)_ligase_subunit_DltA", "locus_tag": "WP_080018589.1", "name": "IC1_RS11195", "blastscore": 4657, "start": 2170455, "genecluster": "NZ_JH792279_c3", "evalue": 0.0, "perc_ident": 99, "strand": "+", "perc_coverage": 100.0, "end": 2177498}], ["input|c9|2201613-2202591|-|ctg1_2192|", 20, {"annotation": "dehydrogenase", "locus_tag": "WP_080018588.1", "name": "IC1_RS11190", "blastscore": 639, "start": 2169460, "genecluster": "NZ_JH792279_c3", "evalue": 1.5e-181, "perc_ident": 98, "strand": "+", "perc_coverage": 100.0, "end": 2170449}], ["input|c9|2203462-2206021|-|ctg1_2193|", 21, {"annotation": "type_I_pullulanase", "locus_tag": "WP_001165752.1", "name": "IC1_RS11185", "blastscore": 1714, "start": 2166042, "genecluster": "NZ_JH792279_c3", "evalue": 0.0, "perc_ident": 99, "strand": "+", "perc_coverage": 100.0, "end": 2168600}], ["input|c9|2206507-2208211|-|ctg1_2194|", 22, {"annotation": "M4_family_peptidase", "locus_tag": "WP_000791462.1", "name": "IC1_RS11180", "blastscore": 1107, "start": 2163858, "genecluster": "NZ_JH792279_c3", "evalue": 0.0, "perc_ident": 99, "strand": "+", "perc_coverage": 100.0, "end": 2165561}], ["input|c9|2208494-2210588|-|ctg1_2195|", 23, {"annotation": "hypothetical_protein", "locus_tag": "WP_016098602.1", "name": "IC1_RS11175", "blastscore": 1300, "start": 2161565, "genecluster": "NZ_JH792279_c3", "evalue": 0.0, "perc_ident": 100, "strand": "+", "perc_coverage": 93.2568149210904, "end": 2163517}], ["input|c9|2210974-2211490|-|ctg1_2196|", 24, {"annotation": "DinB_family_protein", "locus_tag": "WP_000379382.1", "name": "IC1_RS11170", "blastscore": 321, "start": 2160521, "genecluster": "NZ_JH792279_c3", "evalue": 8.1e-86, "perc_ident": 94, "strand": "+", "perc_coverage": 100.0, "end": 2161036}], ["input|c9|2211584-2212055|-|ctg1_2197|", 25, {"annotation": "AraC_family_transcriptional_regulator", "locus_tag": "WP_000869618.1", "name": "IC1_RS11165", "blastscore": 318, "start": 2159956, "genecluster": "NZ_JH792279_c3", "evalue": 3.7e-85, "perc_ident": 96, "strand": "+", "perc_coverage": 100.0, "end": 2160426}], ["input|c9|2212309-2212777|+|ctg1_2198|", 26, {"annotation": "VOC_family_protein", "locus_tag": "WP_000589638.1", "name": "IC1_RS11160", "blastscore": 318, "start": 2159240, "genecluster": "NZ_JH792279_c3", "evalue": 3.6e-85, "perc_ident": 96, "strand": "-", "perc_coverage": 100.0, "end": 2159707}], ["input|c9|2213130-2214435|+|ctg1_2199|", 27, {"annotation": "preprotein_translocase_subunit_SecY", "locus_tag": "WP_000490132.1", "name": "IC1_RS11155", "blastscore": 824, "start": 2157581, "genecluster": "NZ_JH792279_c3", "evalue": 5.7e-237, "perc_ident": 100, "strand": "-", "perc_coverage": 100.0, "end": 2158885}], ["input|c9|2214520-2215438|-|ctg1_2200|", 28, {"annotation": "EamA_family_transporter", "locus_tag": "WP_000234334.1", "name": "IC1_RS11150", "blastscore": 580, "start": 2156578, "genecluster": "NZ_JH792279_c3", "evalue": 1e-163, "perc_ident": 99, "strand": "+", "perc_coverage": 100.0, "end": 2157495}], ["input|c9|2215586-2217020|+|ctg1_2201|", 29, {"annotation": "PLP-dependent_aminotransferase_family_protein", "locus_tag": "WP_000706776.1", "name": "IC1_RS11145", "blastscore": 948, "start": 2154996, "genecluster": "NZ_JH792279_c3", "evalue": 3.8e-274, "perc_ident": 99, "strand": "-", "perc_coverage": 100.0, "end": 2156429}], ["input|c9|2217443-2218298|+|ctg1_2203|", 31, {"annotation": "putative_esterase", "locus_tag": "WP_001290769.1", "name": "IC1_RS11135", "blastscore": 579, "start": 2153718, "genecluster": "NZ_JH792279_c3", "evalue": 2.1e-163, "perc_ident": 99, "strand": "-", "perc_coverage": 100.0, "end": 2154572}], ["input|c9|2218415-2218751|-|ctg1_2204|", 32, {"annotation": "hypothetical_protein", "locus_tag": "WP_001257762.1", "name": "IC1_RS11130", "blastscore": 227, "start": 2153265, "genecluster": "NZ_JH792279_c3", "evalue": 1e-57, "perc_ident": 100, "strand": "+", "perc_coverage": 100.0, "end": 2153600}], ["input|c9|2218762-2219932|-|ctg1_2205|", 33, {"annotation": "peptide_ABC_transporter_substrate-binding_protein", "locus_tag": "WP_000025619.1", "name": "IC1_RS11125", "blastscore": 775, "start": 2152084, "genecluster": "NZ_JH792279_c3", "evalue": 3.6e-222, "perc_ident": 100, "strand": "+", "perc_coverage": 100.0, "end": 2153253}], ["input|c9|2220141-2220546|+|ctg1_2206|", 34, {"annotation": "hypothetical_protein", "locus_tag": "WP_001093135.1", "name": "IC1_RS11120", "blastscore": 252, "start": 2151471, "genecluster": "NZ_JH792279_c3", "evalue": 3.6e-65, "perc_ident": 99, "strand": "-", "perc_coverage": 100.0, "end": 2151875}], ["input|c9|2220590-2221127|-|ctg1_2207|", 35, {"annotation": "DUF1697_domain-containing_protein", "locus_tag": "WP_000158574.1", "name": "IC1_RS11115", "blastscore": 349, "start": 2150890, "genecluster": "NZ_JH792279_c3", "evalue": 2.2e-94, "perc_ident": 99, "strand": "+", "perc_coverage": 100.0, "end": 2151426}]], "blast_score": 24197.0, "synteny_score": 33, "core_gene_hits": 1, "core_bonus": 3, "hits": 35}], [{"tags": ["TQ94_RS10720", "TQ94_RS10725", "TQ94_RS10730", "TQ94_RS10735", "TQ94_RS10740", "TQ94_RS10745", "TQ94_RS10750", "TQ94_RS10755", "TQ94_RS10760", "TQ94_RS10765", "TQ94_RS10770", "TQ94_RS10775", "TQ94_RS10780", "TQ94_RS10785", "TQ94_RS10790", "TQ94_RS10795", "TQ94_RS10800", "TQ94_RS10805", "TQ94_RS10810", "TQ94_RS10815", "TQ94_RS10820", "TQ94_RS10825", "TQ94_RS10830", "TQ94_RS10835", "TQ94_RS10840", "TQ94_RS10845", "TQ94_RS10850", "TQ94_RS10855", "TQ94_RS10860", "TQ94_RS10865", "TQ94_RS10870", "TQ94_RS10875", "TQ94_RS10880", "TQ94_RS10885", "TQ94_RS10890"], "proteins": ["WP_000177388.1", "WP_001093141.1", "WP_000025622.1", "WP_048558483.1", "WP_048558484.1", "WP_000644581.1", "WP_006922681.1", "WP_000234337.1", "WP_000490135.1", "WP_000869607.1", "WP_025709449.1", "WP_001171052.1", "WP_000791448.1", "WP_048558485.1", "WP_074619066.1", "WP_080350292.1", "WP_000162820.1", "WP_046392782.1", "WP_000577718.1", "WP_046392781.1", "WP_000447851.1", "WP_000273238.1", "WP_046392780.1", "WP_002024224.1", "WP_000800739.1", "WP_076876336.1", "WP_000403462.1", "WP_080000390.1", "WP_046392779.1", "WP_048558487.1", "WP_000844396.1", "WP_001202788.1", "WP_000026541.1", "WP_000026325.1", "WP_000587704.1"], "cluster_label": "c4", "cluster_type": "nrps", "accession": "NZ_JYFW01000014", "description": "Bacillus cereus strain #17 contig293, whole genome shotgun sequence"}, {"pairings": [["input|c9|2176949-2177609|-|ctg1_2174|", 2, {"annotation": "hypothetical_protein", "locus_tag": "WP_000026541.1", "name": "TQ94_RS10880", "blastscore": 435, "start": 277683, "genecluster": "NZ_JYFW01000014_c4", "evalue": 3.8e-120, "perc_ident": 97, "strand": "+", "perc_coverage": 100.0, "end": 278342}], ["input|c9|2177986-2178427|-|ctg1_2175|", 3, {"annotation": "NUDIX_pyrophosphatase", "locus_tag": "WP_001202788.1", "name": "TQ94_RS10875", "blastscore": 293, "start": 276884, "genecluster": "NZ_JYFW01000014_c4", "evalue": 1.5e-77, "perc_ident": 97, "strand": "+", "perc_coverage": 100.0, "end": 277324}], ["input|c9|2178643-2179759|-|ctg1_2176|", 4, {"annotation": "FAD-binding_oxidoreductase", "locus_tag": "WP_000844396.1", "name": "TQ94_RS10870", "blastscore": 730, "start": 275552, "genecluster": "NZ_JYFW01000014_c4", "evalue": 9.6e-209, "perc_ident": 99, "strand": "+", "perc_coverage": 100.0, "end": 276667}], ["input|c9|2179885-2180539|-|ctg1_2177|", 5, {"annotation": "hypothetical_protein", "locus_tag": "WP_048558487.1", "name": "TQ94_RS10865", "blastscore": 410, "start": 274772, "genecluster": "NZ_JYFW01000014_c4", "evalue": 1.3e-112, "perc_ident": 96, "strand": "+", "perc_coverage": 100.0, "end": 275425}], ["input|c9|2180791-2181559|-|ctg1_2178|", 6, {"annotation": "arylamine_N-acetyltransferase", "locus_tag": "WP_046392779.1", "name": "TQ94_RS10860", "blastscore": 477, "start": 273667, "genecluster": "NZ_JYFW01000014_c4", "evalue": 1.3e-132, "perc_ident": 93, "strand": "+", "perc_coverage": 100.0, "end": 274434}], ["input|c9|2181698-2182202|-|ctg1_2179|", 7, {"annotation": "mep_operon_protein_MepB", "locus_tag": "WP_080000390.1", "name": "TQ94_RS10855", "blastscore": 306, "start": 272952, "genecluster": "NZ_JYFW01000014_c4", "evalue": 1.5e-81, "perc_ident": 89, "strand": "+", "perc_coverage": 99.40119760479041, "end": 273476}], ["input|c9|2182310-2182679|-|ctg1_2180|", 8, {"annotation": "DUF4180_domain-containing_protein", "locus_tag": "WP_000403462.1", "name": "TQ94_RS10850", "blastscore": 227, "start": 272487, "genecluster": "NZ_JYFW01000014_c4", "evalue": 8.7e-58, "perc_ident": 96, "strand": "+", "perc_coverage": 100.0, "end": 272855}], ["input|c9|2182861-2183557|-|ctg1_2181|", 9, {"annotation": "2-haloalkanoic_acid_dehalogenase", "locus_tag": "WP_076876336.1", "name": "TQ94_RS10845", "blastscore": 453, "start": 271588, "genecluster": "NZ_JYFW01000014_c4", "evalue": 1.4e-125, "perc_ident": 97, "strand": "+", "perc_coverage": 98.7012987012987, "end": 272283}], ["input|c9|2184000-2184666|+|ctg1_2182|", 10, {"annotation": "DNA-binding_response_regulator", "locus_tag": "WP_000800739.1", "name": "TQ94_RS10840", "blastscore": 434, "start": 270478, "genecluster": "NZ_JYFW01000014_c4", "evalue": 6.5e-120, "perc_ident": 100, "strand": "-", "perc_coverage": 100.0, "end": 271143}], ["input|c9|2184658-2186119|+|ctg1_2183|", 11, {"annotation": "sensor_histidine_kinase", "locus_tag": "WP_002024224.1", "name": "TQ94_RS10835", "blastscore": 854, "start": 269013, "genecluster": "NZ_JYFW01000014_c4", "evalue": 4.4e-246, "perc_ident": 98, "strand": "-", "perc_coverage": 98.559670781893, "end": 270464}], ["input|c9|2186447-2186984|+|ctg1_2184|", 12, {"annotation": "DinB_family_protein", "locus_tag": "WP_046392780.1", "name": "TQ94_RS10830", "blastscore": 336, "start": 268156, "genecluster": "NZ_JYFW01000014_c4", "evalue": 2.5e-90, "perc_ident": 94, "strand": "-", "perc_coverage": 100.0, "end": 268692}], ["input|c9|2187185-2187368|+|ctg1_2185|", 13, {"annotation": "hypothetical_protein", "locus_tag": "WP_000273238.1", "name": "TQ94_RS10825", "blastscore": 121, "start": 267772, "genecluster": "NZ_JYFW01000014_c4", "evalue": 2.5e-26, "perc_ident": 98, "strand": "-", "perc_coverage": 100.0, "end": 267954}], ["input|c9|2187667-2188345|-|ctg1_2186|", 14, {"annotation": "ABC_transporter_ATP-binding_protein", "locus_tag": "WP_000447851.1", "name": "TQ94_RS10820", "blastscore": 430, "start": 266799, "genecluster": "NZ_JYFW01000014_c4", "evalue": 1.2e-118, "perc_ident": 98, "strand": "+", "perc_coverage": 100.0, "end": 267476}], ["input|c9|2188356-2189781|-|ctg1_2187|", 15, {"annotation": "ABC_transporter_permease", "locus_tag": "WP_046392781.1", "name": "TQ94_RS10815", "blastscore": 869, "start": 265357, "genecluster": "NZ_JYFW01000014_c4", "evalue": 1.3e-250, "perc_ident": 98, "strand": "+", "perc_coverage": 100.42194092827003, "end": 266787}], ["input|c9|2190326-2191328|+|ctg1_2188|", 16, {"annotation": "abhydrolase_domain-containing_18", "locus_tag": "WP_000577718.1", "name": "TQ94_RS10810", "blastscore": 669, "start": 263777, "genecluster": "NZ_JYFW01000014_c4", "evalue": 2.4e-190, "perc_ident": 97, "strand": "-", "perc_coverage": 100.0, "end": 264778}], ["input|c9|2191989-2192946|+|ctg1_2189|", 17, {"annotation": "alpha/beta_hydrolase", "locus_tag": "WP_046392782.1", "name": "TQ94_RS10805", "blastscore": 653, "start": 262161, "genecluster": "NZ_JYFW01000014_c4", "evalue": 1.3e-185, "perc_ident": 99, "strand": "-", "perc_coverage": 100.0, "end": 263117}], ["input|c9|2193054-2194509|-|ctg1_2190|", 18, {"annotation": "2,4-diaminobutyrate_decarboxylase", "locus_tag": "WP_000162820.1", "name": "TQ94_RS10800", "blastscore": 965, "start": 260595, "genecluster": "NZ_JYFW01000014_c4", "evalue": 2.3e-279, "perc_ident": 100, "strand": "+", "perc_coverage": 100.0, "end": 262049}], ["input|c9|2194564-2201581|-|ctg1_2191|", 19, {"annotation": "non-ribosomal_peptide_synthetase", "locus_tag": "WP_080350292.1", "name": "TQ94_RS10795", "blastscore": 4611, "start": 253496, "genecluster": "NZ_JYFW01000014_c4", "evalue": 0.0, "perc_ident": 98, "strand": "+", "perc_coverage": 100.0, "end": 260539}], ["input|c9|2201613-2202591|-|ctg1_2192|", 20, {"annotation": "dehydrogenase", "locus_tag": "WP_074619066.1", "name": "TQ94_RS10790", "blastscore": 642, "start": 252501, "genecluster": "NZ_JYFW01000014_c4", "evalue": 2.3e-182, "perc_ident": 98, "strand": "+", "perc_coverage": 100.0, "end": 253490}], ["input|c9|2203462-2206021|-|ctg1_2193|", 21, {"annotation": "type_I_pullulanase", "locus_tag": "WP_048558485.1", "name": "TQ94_RS10785", "blastscore": 1690, "start": 249083, "genecluster": "NZ_JYFW01000014_c4", "evalue": 0.0, "perc_ident": 97, "strand": "+", "perc_coverage": 100.0, "end": 251641}], ["input|c9|2206507-2208211|-|ctg1_2194|", 22, {"annotation": "M4_family_peptidase", "locus_tag": "WP_000791448.1", "name": "TQ94_RS10780", "blastscore": 1096, "start": 246896, "genecluster": "NZ_JYFW01000014_c4", "evalue": 0.0, "perc_ident": 98, "strand": "+", "perc_coverage": 100.0, "end": 248599}], ["input|c9|2208494-2210588|-|ctg1_2195|", 23, {"annotation": "2',3'-cyclic-nucleotide_2'-phosphodiesterase", "locus_tag": "WP_001171052.1", "name": "TQ94_RS10775", "blastscore": 1286, "start": 244603, "genecluster": "NZ_JYFW01000014_c4", "evalue": 0.0, "perc_ident": 98, "strand": "+", "perc_coverage": 93.2568149210904, "end": 246555}], ["input|c9|2210974-2211490|-|ctg1_2196|", 24, {"annotation": "DinB_family_protein", "locus_tag": "WP_025709449.1", "name": "TQ94_RS10770", "blastscore": 311, "start": 243545, "genecluster": "NZ_JYFW01000014_c4", "evalue": 4.9e-83, "perc_ident": 93, "strand": "+", "perc_coverage": 100.0, "end": 244060}], ["input|c9|2211584-2212055|-|ctg1_2197|", 25, {"annotation": "AraC_family_transcriptional_regulator", "locus_tag": "WP_000869607.1", "name": "TQ94_RS10765", "blastscore": 317, "start": 242940, "genecluster": "NZ_JYFW01000014_c4", "evalue": 6.2e-85, "perc_ident": 95, "strand": "+", "perc_coverage": 100.0, "end": 243416}], ["input|c9|2213130-2214435|+|ctg1_2199|", 27, {"annotation": "preprotein_translocase_subunit_SecY", "locus_tag": "WP_000490135.1", "name": "TQ94_RS10760", "blastscore": 824, "start": 241086, "genecluster": "NZ_JYFW01000014_c4", "evalue": 4.4e-237, "perc_ident": 100, "strand": "-", "perc_coverage": 100.0, "end": 242390}], ["input|c9|2214520-2215438|-|ctg1_2200|", 28, {"annotation": "EamA_family_transporter", "locus_tag": "WP_000234337.1", "name": "TQ94_RS10755", "blastscore": 585, "start": 240083, "genecluster": "NZ_JYFW01000014_c4", "evalue": 4.1e-165, "perc_ident": 100, "strand": "+", "perc_coverage": 100.0, "end": 241000}], ["input|c9|2215586-2217020|+|ctg1_2201|", 29, {"annotation": "PLP-dependent_aminotransferase_family_protein", "locus_tag": "WP_006922681.1", "name": "TQ94_RS10750", "blastscore": 925, "start": 238501, "genecluster": "NZ_JYFW01000014_c4", "evalue": 2e-267, "perc_ident": 96, "strand": "-", "perc_coverage": 100.0, "end": 239934}], ["input|c9|2217087-2217189|-|ctg1_2202|", 30, {"annotation": "NADP-dependent_oxidoreductase", "locus_tag": "WP_000644581.1", "name": "TQ94_RS10745", "blastscore": 54, "start": 237447, "genecluster": "NZ_JYFW01000014_c4", "evalue": 3.6e-06, "perc_ident": 97, "strand": "+", "perc_coverage": 87.87878787878788, "end": 238373}], ["input|c9|2217443-2218298|+|ctg1_2203|", 31, {"annotation": "putative_esterase", "locus_tag": "WP_048558484.1", "name": "TQ94_RS10740", "blastscore": 552, "start": 236336, "genecluster": "NZ_JYFW01000014_c4", "evalue": 3.6e-155, "perc_ident": 94, "strand": "-", "perc_coverage": 100.0, "end": 237190}], ["input|c9|2218415-2218751|-|ctg1_2204|", 32, {"annotation": "hypothetical_protein", "locus_tag": "WP_048558483.1", "name": "TQ94_RS10735", "blastscore": 225, "start": 235889, "genecluster": "NZ_JYFW01000014_c4", "evalue": 3e-57, "perc_ident": 98, "strand": "+", "perc_coverage": 100.0, "end": 236224}], ["input|c9|2218762-2219932|-|ctg1_2205|", 33, {"annotation": "peptide_ABC_transporter_substrate-binding_protein", "locus_tag": "WP_000025622.1", "name": "TQ94_RS10730", "blastscore": 772, "start": 234708, "genecluster": "NZ_JYFW01000014_c4", "evalue": 2.3e-221, "perc_ident": 100, "strand": "+", "perc_coverage": 100.0, "end": 235877}], ["input|c9|2220141-2220546|+|ctg1_2206|", 34, {"annotation": "hypothetical_protein", "locus_tag": "WP_001093141.1", "name": "TQ94_RS10725", "blastscore": 250, "start": 234095, "genecluster": "NZ_JYFW01000014_c4", "evalue": 8e-65, "perc_ident": 97, "strand": "-", "perc_coverage": 100.0, "end": 234499}], ["input|c9|2220590-2221127|-|ctg1_2207|", 35, {"annotation": "DUF1697_domain-containing_protein", "locus_tag": "WP_000177388.1", "name": "TQ94_RS10720", "blastscore": 332, "start": 233514, "genecluster": "NZ_JYFW01000014_c4", "evalue": 3.6e-89, "perc_ident": 93, "strand": "+", "perc_coverage": 100.0, "end": 234050}]], "blast_score": 23134.0, "synteny_score": 33, "core_gene_hits": 1, "core_bonus": 3, "hits": 33}], [{"tags": ["B4118_RS06630", "B4118_RS06635", "B4118_RS06640", "B4118_RS06645", "B4118_RS06650", "B4118_RS06655", "B4118_RS06660", "B4118_RS06665", "B4118_RS06670", "B4118_RS06675", "B4118_RS06680", "B4118_RS06685", "B4118_RS06690", "B4118_RS06695", "B4118_RS06700", "B4118_RS06705", "B4118_RS06710", "B4118_RS06715", "B4118_RS06720", "B4118_RS06725", "B4118_RS06730", "B4118_RS06735", "B4118_RS06740", "B4118_RS06745", "B4118_RS06750", "B4118_RS06755", "B4118_RS06760", "B4118_RS06765", "B4118_RS06770", "B4118_RS06775", "B4118_RS06780", "B4118_RS06785", "B4118_RS06790", "B4118_RS06795", "B4118_RS06800"], "proteins": ["WP_000587704.1", "WP_000026325.1", "WP_000026541.1", "WP_001202788.1", "WP_000844396.1", "WP_046392778.1", "WP_046392779.1", "WP_074619061.1", "WP_061457311.1", "WP_080466821.1", "WP_000800727.1", "WP_002024224.1", "WP_046392780.1", "WP_000273238.1", "WP_000447851.1", "WP_046392781.1", "WP_000577718.1", "WP_046392782.1", "WP_000162820.1", "WP_080444745.1", "WP_079998246.1", "WP_046392784.1", "WP_061113095.1", "WP_001171052.1", "WP_061112973.1", "WP_061112972.1", "WP_046392787.1", "WP_000234337.1", "WP_061113122.1", "WP_000644581.1", "WP_061113014.1", "WP_001257760.1", "WP_000025622.1", "WP_001093141.1", "WP_000177389.1"], "cluster_label": "c11", "cluster_type": "nrps", "accession": "NZ_LJKH01000023", "description": "Bacillus cereus strain B4118 scaffold6, whole genome shotgun sequence"}, {"pairings": [["input|c9|2176949-2177609|-|ctg1_2174|", 2, {"annotation": "hypothetical_protein", "locus_tag": "WP_000026541.1", "name": "B4118_RS06640", "blastscore": 435, "start": 57656, "genecluster": "NZ_LJKH01000023_c11", "evalue": 3.8e-120, "perc_ident": 97, "strand": "-", "perc_coverage": 100.0, "end": 58315}], ["input|c9|2177986-2178427|-|ctg1_2175|", 3, {"annotation": "NUDIX_pyrophosphatase", "locus_tag": "WP_001202788.1", "name": "B4118_RS06645", "blastscore": 293, "start": 58674, "genecluster": "NZ_LJKH01000023_c11", "evalue": 1.5e-77, "perc_ident": 97, "strand": "-", "perc_coverage": 100.0, "end": 59114}], ["input|c9|2178643-2179759|-|ctg1_2176|", 4, {"annotation": "FAD-binding_oxidoreductase", "locus_tag": "WP_000844396.1", "name": "B4118_RS06650", "blastscore": 730, "start": 59331, "genecluster": "NZ_LJKH01000023_c11", "evalue": 9.6e-209, "perc_ident": 99, "strand": "-", "perc_coverage": 100.0, "end": 60446}], ["input|c9|2179885-2180539|-|ctg1_2177|", 5, {"annotation": "hypothetical_protein", "locus_tag": "WP_046392778.1", "name": "B4118_RS06655", "blastscore": 415, "start": 60572, "genecluster": "NZ_LJKH01000023_c11", "evalue": 3.1e-114, "perc_ident": 97, "strand": "-", "perc_coverage": 100.0, "end": 61225}], ["input|c9|2180791-2181559|-|ctg1_2178|", 6, {"annotation": "arylamine_N-acetyltransferase", "locus_tag": "WP_046392779.1", "name": "B4118_RS06660", "blastscore": 477, "start": 61563, "genecluster": "NZ_LJKH01000023_c11", "evalue": 1.3e-132, "perc_ident": 93, "strand": "-", "perc_coverage": 100.0, "end": 62330}], ["input|c9|2181698-2182202|-|ctg1_2179|", 7, {"annotation": "mep_operon_protein_MepB", "locus_tag": "WP_074619061.1", "name": "B4118_RS06665", "blastscore": 278, "start": 62521, "genecluster": "NZ_LJKH01000023_c11", "evalue": 4.5e-73, "perc_ident": 83, "strand": "-", "perc_coverage": 99.40119760479041, "end": 63045}], ["input|c9|2182310-2182679|-|ctg1_2180|", 8, {"annotation": "DUF4180_domain-containing_protein", "locus_tag": "WP_061457311.1", "name": "B4118_RS06670", "blastscore": 228, "start": 63133, "genecluster": "NZ_LJKH01000023_c11", "evalue": 5.1e-58, "perc_ident": 96, "strand": "-", "perc_coverage": 100.0, "end": 63501}], ["input|c9|2182861-2183557|-|ctg1_2181|", 9, {"annotation": "2-haloalkanoic_acid_dehalogenase", "locus_tag": "WP_080466821.1", "name": "B4118_RS06675", "blastscore": 457, "start": 63705, "genecluster": "NZ_LJKH01000023_c11", "evalue": 9.7e-127, "perc_ident": 97, "strand": "-", "perc_coverage": 98.7012987012987, "end": 64400}], ["input|c9|2184000-2184666|+|ctg1_2182|", 10, {"annotation": "DNA-binding_response_regulator", "locus_tag": "WP_000800727.1", "name": "B4118_RS06680", "blastscore": 437, "start": 64845, "genecluster": "NZ_LJKH01000023_c11", "evalue": 7.6e-121, "perc_ident": 100, "strand": "+", "perc_coverage": 100.0, "end": 65510}], ["input|c9|2184658-2186119|+|ctg1_2183|", 11, {"annotation": "sensor_histidine_kinase", "locus_tag": "WP_002024224.1", "name": "B4118_RS06685", "blastscore": 854, "start": 65524, "genecluster": "NZ_LJKH01000023_c11", "evalue": 4.4e-246, "perc_ident": 98, "strand": "+", "perc_coverage": 98.559670781893, "end": 66975}], ["input|c9|2186447-2186984|+|ctg1_2184|", 12, {"annotation": "DinB_family_protein", "locus_tag": "WP_046392780.1", "name": "B4118_RS06690", "blastscore": 336, "start": 67296, "genecluster": "NZ_LJKH01000023_c11", "evalue": 2.5e-90, "perc_ident": 94, "strand": "+", "perc_coverage": 100.0, "end": 67832}], ["input|c9|2187185-2187368|+|ctg1_2185|", 13, {"annotation": "hypothetical_protein", "locus_tag": "WP_000273238.1", "name": "B4118_RS06695", "blastscore": 121, "start": 68034, "genecluster": "NZ_LJKH01000023_c11", "evalue": 2.5e-26, "perc_ident": 98, "strand": "+", "perc_coverage": 100.0, "end": 68216}], ["input|c9|2187667-2188345|-|ctg1_2186|", 14, {"annotation": "ABC_transporter_ATP-binding_protein", "locus_tag": "WP_000447851.1", "name": "B4118_RS06700", "blastscore": 430, "start": 68512, "genecluster": "NZ_LJKH01000023_c11", "evalue": 1.2e-118, "perc_ident": 98, "strand": "-", "perc_coverage": 100.0, "end": 69189}], ["input|c9|2188356-2189781|-|ctg1_2187|", 15, {"annotation": "ABC_transporter_permease", "locus_tag": "WP_046392781.1", "name": "B4118_RS06705", "blastscore": 869, "start": 69201, "genecluster": "NZ_LJKH01000023_c11", "evalue": 1.3e-250, "perc_ident": 98, "strand": "-", "perc_coverage": 100.42194092827003, "end": 70631}], ["input|c9|2190326-2191328|+|ctg1_2188|", 16, {"annotation": "abhydrolase_domain-containing_18", "locus_tag": "WP_000577718.1", "name": "B4118_RS06710", "blastscore": 669, "start": 71210, "genecluster": "NZ_LJKH01000023_c11", "evalue": 2.4e-190, "perc_ident": 97, "strand": "+", "perc_coverage": 100.0, "end": 72211}], ["input|c9|2191989-2192946|+|ctg1_2189|", 17, {"annotation": "alpha/beta_hydrolase", "locus_tag": "WP_046392782.1", "name": "B4118_RS06715", "blastscore": 653, "start": 72843, "genecluster": "NZ_LJKH01000023_c11", "evalue": 1.3e-185, "perc_ident": 99, "strand": "+", "perc_coverage": 100.0, "end": 73799}], ["input|c9|2193054-2194509|-|ctg1_2190|", 18, {"annotation": "2,4-diaminobutyrate_decarboxylase", "locus_tag": "WP_000162820.1", "name": "B4118_RS06720", "blastscore": 965, "start": 73911, "genecluster": "NZ_LJKH01000023_c11", "evalue": 2.3e-279, "perc_ident": 100, "strand": "-", "perc_coverage": 100.0, "end": 75365}], ["input|c9|2194564-2201581|-|ctg1_2191|", 19, {"annotation": "non-ribosomal_peptide_synthetase", "locus_tag": "WP_080444745.1", "name": "B4118_RS06725", "blastscore": 4586, "start": 75421, "genecluster": "NZ_LJKH01000023_c11", "evalue": 0.0, "perc_ident": 98, "strand": "-", "perc_coverage": 100.0, "end": 82464}], ["input|c9|2201613-2202591|-|ctg1_2192|", 20, {"annotation": "dehydrogenase", "locus_tag": "WP_079998246.1", "name": "B4118_RS06730", "blastscore": 640, "start": 82470, "genecluster": "NZ_LJKH01000023_c11", "evalue": 8.7e-182, "perc_ident": 98, "strand": "-", "perc_coverage": 100.0, "end": 83459}], ["input|c9|2203462-2206021|-|ctg1_2193|", 21, {"annotation": "type_I_pullulanase", "locus_tag": "WP_046392784.1", "name": "B4118_RS06735", "blastscore": 1678, "start": 84319, "genecluster": "NZ_LJKH01000023_c11", "evalue": 0.0, "perc_ident": 97, "strand": "-", "perc_coverage": 100.0, "end": 86877}], ["input|c9|2206507-2208211|-|ctg1_2194|", 22, {"annotation": "M4_family_peptidase", "locus_tag": "WP_061113095.1", "name": "B4118_RS06740", "blastscore": 1097, "start": 87362, "genecluster": "NZ_LJKH01000023_c11", "evalue": 0.0, "perc_ident": 98, "strand": "-", "perc_coverage": 100.0, "end": 89065}], ["input|c9|2208494-2210588|-|ctg1_2195|", 23, {"annotation": "2',3'-cyclic-nucleotide_2'-phosphodiesterase", "locus_tag": "WP_001171052.1", "name": "B4118_RS06745", "blastscore": 1286, "start": 89406, "genecluster": "NZ_LJKH01000023_c11", "evalue": 0.0, "perc_ident": 98, "strand": "-", "perc_coverage": 93.2568149210904, "end": 91358}], ["input|c9|2210974-2211490|-|ctg1_2196|", 24, {"annotation": "DinB_family_protein", "locus_tag": "WP_061112973.1", "name": "B4118_RS06750", "blastscore": 318, "start": 91901, "genecluster": "NZ_LJKH01000023_c11", "evalue": 4e-85, "perc_ident": 95, "strand": "-", "perc_coverage": 100.0, "end": 92416}], ["input|c9|2211584-2212055|-|ctg1_2197|", 25, {"annotation": "AraC_family_transcriptional_regulator", "locus_tag": "WP_061112972.1", "name": "B4118_RS06755", "blastscore": 314, "start": 92545, "genecluster": "NZ_LJKH01000023_c11", "evalue": 5.3e-84, "perc_ident": 94, "strand": "-", "perc_coverage": 100.0, "end": 93021}], ["input|c9|2213130-2214435|+|ctg1_2199|", 27, {"annotation": "preprotein_translocase_subunit_SecY", "locus_tag": "WP_046392787.1", "name": "B4118_RS06760", "blastscore": 824, "start": 93571, "genecluster": "NZ_LJKH01000023_c11", "evalue": 5.7e-237, "perc_ident": 100, "strand": "+", "perc_coverage": 100.0, "end": 94875}], ["input|c9|2214520-2215438|-|ctg1_2200|", 28, {"annotation": "EamA_family_transporter", "locus_tag": "WP_000234337.1", "name": "B4118_RS06765", "blastscore": 585, "start": 94961, "genecluster": "NZ_LJKH01000023_c11", "evalue": 4.1e-165, "perc_ident": 100, "strand": "-", "perc_coverage": 100.0, "end": 95878}], ["input|c9|2215586-2217020|+|ctg1_2201|", 29, {"annotation": "PLP-dependent_aminotransferase_family_protein", "locus_tag": "WP_061113122.1", "name": "B4118_RS06770", "blastscore": 921, "start": 96027, "genecluster": "NZ_LJKH01000023_c11", "evalue": 4.9e-266, "perc_ident": 95, "strand": "+", "perc_coverage": 100.0, "end": 97460}], ["input|c9|2217087-2217189|-|ctg1_2202|", 30, {"annotation": "NADP-dependent_oxidoreductase", "locus_tag": "WP_000644581.1", "name": "B4118_RS06775", "blastscore": 54, "start": 97588, "genecluster": "NZ_LJKH01000023_c11", "evalue": 3.6e-06, "perc_ident": 97, "strand": "-", "perc_coverage": 87.87878787878788, "end": 98514}], ["input|c9|2217443-2218298|+|ctg1_2203|", 31, {"annotation": "alpha/beta_hydrolase", "locus_tag": "WP_061113014.1", "name": "B4118_RS06780", "blastscore": 550, "start": 98771, "genecluster": "NZ_LJKH01000023_c11", "evalue": 1e-154, "perc_ident": 94, "strand": "+", "perc_coverage": 100.0, "end": 99625}], ["input|c9|2218415-2218751|-|ctg1_2204|", 32, {"annotation": "hypothetical_protein", "locus_tag": "WP_001257760.1", "name": "B4118_RS06785", "blastscore": 225, "start": 99737, "genecluster": "NZ_LJKH01000023_c11", "evalue": 2.3e-57, "perc_ident": 99, "strand": "-", "perc_coverage": 100.0, "end": 100072}], ["input|c9|2218762-2219932|-|ctg1_2205|", 33, {"annotation": "peptide_ABC_transporter_substrate-binding_protein", "locus_tag": "WP_000025622.1", "name": "B4118_RS06790", "blastscore": 772, "start": 100084, "genecluster": "NZ_LJKH01000023_c11", "evalue": 2.3e-221, "perc_ident": 100, "strand": "-", "perc_coverage": 100.0, "end": 101253}], ["input|c9|2220141-2220546|+|ctg1_2206|", 34, {"annotation": "hypothetical_protein", "locus_tag": "WP_001093141.1", "name": "B4118_RS06795", "blastscore": 250, "start": 101462, "genecluster": "NZ_LJKH01000023_c11", "evalue": 8e-65, "perc_ident": 97, "strand": "+", "perc_coverage": 100.0, "end": 101866}], ["input|c9|2220590-2221127|-|ctg1_2207|", 35, {"annotation": "DUF1697_domain-containing_protein", "locus_tag": "WP_000177389.1", "name": "B4118_RS06800", "blastscore": 335, "start": 101911, "genecluster": "NZ_LJKH01000023_c11", "evalue": 3.3e-90, "perc_ident": 94, "strand": "-", "perc_coverage": 100.0, "end": 102447}]], "blast_score": 23082.0, "synteny_score": 33, "core_gene_hits": 1, "core_bonus": 3, "hits": 33}], [{"tags": ["FORC5_RS13645", "FORC5_RS13650", "FORC5_RS13655", "FORC5_RS13660", "FORC5_RS13665", "FORC5_RS13670", "FORC5_RS13675", "FORC5_RS13680", "FORC5_RS13685", "FORC5_RS13690", "FORC5_RS13695", "FORC5_RS13700", "FORC5_RS13705", "FORC5_RS13710", "FORC5_RS13715", "FORC5_RS13720", "FORC5_RS13725", "FORC5_RS13730", "FORC5_RS13735", "FORC5_RS13740", "FORC5_RS13745", "FORC5_RS13750", "FORC5_RS13755", "FORC5_RS13760", "FORC5_RS13765", "FORC5_RS13770", "FORC5_RS13775", "FORC5_RS13780", "FORC5_RS13785", "FORC5_RS13790", "FORC5_RS13795", "FORC5_RS13800", "FORC5_RS13805", "FORC5_RS13810", "FORC5_RS13815"], "proteins": ["WP_000587704.1", "WP_000026325.1", "WP_000026541.1", "WP_001202788.1", "WP_000844396.1", "WP_046392778.1", "WP_046392779.1", "WP_080000390.1", "WP_000403462.1", "FORC5_RS13690", "WP_000800739.1", "WP_002024224.1", "WP_046392780.1", "WP_000273238.1", "WP_000447851.1", "WP_046392781.1", "WP_000577718.1", "WP_046392782.1", "WP_000162820.1", "WP_080342250.1", "WP_079998246.1", "WP_046392784.1", "WP_000791448.1", "WP_046392785.1", "WP_046392786.1", "WP_000869607.1", "WP_046392787.1", "WP_000234337.1", "WP_046392788.1", "WP_000644581.1", "WP_046392789.1", "WP_001257760.1", "WP_000025622.1", "WP_046392790.1", "WP_000177388.1"], "cluster_label": "c8", "cluster_type": "nrps", "accession": "NZ_CP009686", "description": "Bacillus cereus strain FORC_005, complete genome"}, {"pairings": [["input|c9|2176949-2177609|-|ctg1_2174|", 2, {"annotation": "hypothetical_protein", "locus_tag": "WP_000026541.1", "name": "FORC5_RS13655", "blastscore": 435, "start": 2679217, "genecluster": "NZ_CP009686_c8", "evalue": 3.8e-120, "perc_ident": 97, "strand": "-", "perc_coverage": 100.0, "end": 2679876}], ["input|c9|2177986-2178427|-|ctg1_2175|", 3, {"annotation": "NUDIX_pyrophosphatase", "locus_tag": "WP_001202788.1", "name": "FORC5_RS13660", "blastscore": 293, "start": 2680235, "genecluster": "NZ_CP009686_c8", "evalue": 1.5e-77, "perc_ident": 97, "strand": "-", "perc_coverage": 100.0, "end": 2680675}], ["input|c9|2178643-2179759|-|ctg1_2176|", 4, {"annotation": "FAD-binding_oxidoreductase", "locus_tag": "WP_000844396.1", "name": "FORC5_RS13665", "blastscore": 730, "start": 2680892, "genecluster": "NZ_CP009686_c8", "evalue": 9.6e-209, "perc_ident": 99, "strand": "-", "perc_coverage": 100.0, "end": 2682007}], ["input|c9|2179885-2180539|-|ctg1_2177|", 5, {"annotation": "hypothetical_protein", "locus_tag": "WP_046392778.1", "name": "FORC5_RS13670", "blastscore": 415, "start": 2682133, "genecluster": "NZ_CP009686_c8", "evalue": 3.1e-114, "perc_ident": 97, "strand": "-", "perc_coverage": 100.0, "end": 2682786}], ["input|c9|2180791-2181559|-|ctg1_2178|", 6, {"annotation": "arylamine_N-acetyltransferase", "locus_tag": "WP_046392779.1", "name": "FORC5_RS13675", "blastscore": 477, "start": 2683124, "genecluster": "NZ_CP009686_c8", "evalue": 1.3e-132, "perc_ident": 93, "strand": "-", "perc_coverage": 100.0, "end": 2683891}], ["input|c9|2181698-2182202|-|ctg1_2179|", 7, {"annotation": "mep_operon_protein_MepB", "locus_tag": "WP_080000390.1", "name": "FORC5_RS13680", "blastscore": 306, "start": 2684082, "genecluster": "NZ_CP009686_c8", "evalue": 1.5e-81, "perc_ident": 89, "strand": "-", "perc_coverage": 99.40119760479041, "end": 2684606}], ["input|c9|2182310-2182679|-|ctg1_2180|", 8, {"annotation": "DUF4180_domain-containing_protein", "locus_tag": "WP_000403462.1", "name": "FORC5_RS13685", "blastscore": 227, "start": 2684694, "genecluster": "NZ_CP009686_c8", "evalue": 8.7e-58, "perc_ident": 96, "strand": "-", "perc_coverage": 100.0, "end": 2685062}], ["input|c9|2182861-2183557|-|ctg1_2181|", 9, {"annotation": "2-haloalkanoic_acid_dehalogenase", "locus_tag": "FORC5_RS13690", "name": "FORC5_RS13690", "blastscore": 196, "start": 2685266, "genecluster": "NZ_CP009686_c8", "evalue": 3.1e-48, "perc_ident": 97, "strand": "-", "perc_coverage": 41.55844155844156, "end": 2685954}], ["input|c9|2184000-2184666|+|ctg1_2182|", 10, {"annotation": "DNA-binding_response_regulator", "locus_tag": "WP_000800739.1", "name": "FORC5_RS13695", "blastscore": 434, "start": 2686399, "genecluster": "NZ_CP009686_c8", "evalue": 6.5e-120, "perc_ident": 100, "strand": "+", "perc_coverage": 100.0, "end": 2687064}], ["input|c9|2184658-2186119|+|ctg1_2183|", 11, {"annotation": "sensor_histidine_kinase", "locus_tag": "WP_002024224.1", "name": "FORC5_RS13700", "blastscore": 854, "start": 2687078, "genecluster": "NZ_CP009686_c8", "evalue": 4.4e-246, "perc_ident": 98, "strand": "+", "perc_coverage": 98.559670781893, "end": 2688529}], ["input|c9|2186447-2186984|+|ctg1_2184|", 12, {"annotation": "DinB_family_protein", "locus_tag": "WP_046392780.1", "name": "FORC5_RS13705", "blastscore": 336, "start": 2688850, "genecluster": "NZ_CP009686_c8", "evalue": 2.5e-90, "perc_ident": 94, "strand": "+", "perc_coverage": 100.0, "end": 2689386}], ["input|c9|2187185-2187368|+|ctg1_2185|", 13, {"annotation": "hypothetical_protein", "locus_tag": "WP_000273238.1", "name": "FORC5_RS13710", "blastscore": 121, "start": 2689588, "genecluster": "NZ_CP009686_c8", "evalue": 2.5e-26, "perc_ident": 98, "strand": "+", "perc_coverage": 100.0, "end": 2689770}], ["input|c9|2187667-2188345|-|ctg1_2186|", 14, {"annotation": "ABC_transporter_ATP-binding_protein", "locus_tag": "WP_000447851.1", "name": "FORC5_RS13715", "blastscore": 430, "start": 2690066, "genecluster": "NZ_CP009686_c8", "evalue": 1.2e-118, "perc_ident": 98, "strand": "-", "perc_coverage": 100.0, "end": 2690743}], ["input|c9|2188356-2189781|-|ctg1_2187|", 15, {"annotation": "ABC_transporter_permease", "locus_tag": "WP_046392781.1", "name": "FORC5_RS13720", "blastscore": 869, "start": 2690755, "genecluster": "NZ_CP009686_c8", "evalue": 1.3e-250, "perc_ident": 98, "strand": "-", "perc_coverage": 100.42194092827003, "end": 2692185}], ["input|c9|2190326-2191328|+|ctg1_2188|", 16, {"annotation": "abhydrolase_domain-containing_18", "locus_tag": "WP_000577718.1", "name": "FORC5_RS13725", "blastscore": 669, "start": 2692764, "genecluster": "NZ_CP009686_c8", "evalue": 2.4e-190, "perc_ident": 97, "strand": "+", "perc_coverage": 100.0, "end": 2693765}], ["input|c9|2191989-2192946|+|ctg1_2189|", 17, {"annotation": "alpha/beta_hydrolase", "locus_tag": "WP_046392782.1", "name": "FORC5_RS13730", "blastscore": 653, "start": 2694425, "genecluster": "NZ_CP009686_c8", "evalue": 1.3e-185, "perc_ident": 99, "strand": "+", "perc_coverage": 100.0, "end": 2695381}], ["input|c9|2193054-2194509|-|ctg1_2190|", 18, {"annotation": "2,4-diaminobutyrate_decarboxylase", "locus_tag": "WP_000162820.1", "name": "FORC5_RS13735", "blastscore": 965, "start": 2695493, "genecluster": "NZ_CP009686_c8", "evalue": 2.3e-279, "perc_ident": 100, "strand": "-", "perc_coverage": 100.0, "end": 2696947}], ["input|c9|2194564-2201581|-|ctg1_2191|", 19, {"annotation": "non-ribosomal_peptide_synthetase", "locus_tag": "WP_080342250.1", "name": "FORC5_RS13740", "blastscore": 4581, "start": 2697003, "genecluster": "NZ_CP009686_c8", "evalue": 0.0, "perc_ident": 98, "strand": "-", "perc_coverage": 100.0, "end": 2704046}], ["input|c9|2201613-2202591|-|ctg1_2192|", 20, {"annotation": "dehydrogenase", "locus_tag": "WP_079998246.1", "name": "FORC5_RS13745", "blastscore": 640, "start": 2704052, "genecluster": "NZ_CP009686_c8", "evalue": 8.7e-182, "perc_ident": 98, "strand": "-", "perc_coverage": 100.0, "end": 2705041}], ["input|c9|2203462-2206021|-|ctg1_2193|", 21, {"annotation": "type_I_pullulanase", "locus_tag": "WP_046392784.1", "name": "FORC5_RS13750", "blastscore": 1678, "start": 2705901, "genecluster": "NZ_CP009686_c8", "evalue": 0.0, "perc_ident": 97, "strand": "-", "perc_coverage": 100.0, "end": 2708459}], ["input|c9|2206507-2208211|-|ctg1_2194|", 22, {"annotation": "M4_family_peptidase", "locus_tag": "WP_000791448.1", "name": "FORC5_RS13755", "blastscore": 1096, "start": 2708944, "genecluster": "NZ_CP009686_c8", "evalue": 0.0, "perc_ident": 98, "strand": "-", "perc_coverage": 100.0, "end": 2710647}], ["input|c9|2208494-2210588|-|ctg1_2195|", 23, {"annotation": "2',3'-cyclic-nucleotide_2'-phosphodiesterase", "locus_tag": "WP_046392785.1", "name": "FORC5_RS13760", "blastscore": 1292, "start": 2710988, "genecluster": "NZ_CP009686_c8", "evalue": 0.0, "perc_ident": 99, "strand": "-", "perc_coverage": 93.2568149210904, "end": 2712940}], ["input|c9|2210974-2211490|-|ctg1_2196|", 24, {"annotation": "DinB_family_protein", "locus_tag": "WP_046392786.1", "name": "FORC5_RS13765", "blastscore": 312, "start": 2713468, "genecluster": "NZ_CP009686_c8", "evalue": 2.9e-83, "perc_ident": 93, "strand": "-", "perc_coverage": 100.0, "end": 2713983}], ["input|c9|2211584-2212055|-|ctg1_2197|", 25, {"annotation": "AraC_family_transcriptional_regulator", "locus_tag": "WP_000869607.1", "name": "FORC5_RS13770", "blastscore": 317, "start": 2714112, "genecluster": "NZ_CP009686_c8", "evalue": 6.2e-85, "perc_ident": 95, "strand": "-", "perc_coverage": 100.0, "end": 2714588}], ["input|c9|2213130-2214435|+|ctg1_2199|", 27, {"annotation": "preprotein_translocase_subunit_SecY", "locus_tag": "WP_046392787.1", "name": "FORC5_RS13775", "blastscore": 824, "start": 2715166, "genecluster": "NZ_CP009686_c8", "evalue": 5.7e-237, "perc_ident": 100, "strand": "+", "perc_coverage": 100.0, "end": 2716470}], ["input|c9|2214520-2215438|-|ctg1_2200|", 28, {"annotation": "EamA_family_transporter", "locus_tag": "WP_000234337.1", "name": "FORC5_RS13780", "blastscore": 585, "start": 2716556, "genecluster": "NZ_CP009686_c8", "evalue": 4.1e-165, "perc_ident": 100, "strand": "-", "perc_coverage": 100.0, "end": 2717473}], ["input|c9|2215586-2217020|+|ctg1_2201|", 29, {"annotation": "PLP-dependent_aminotransferase_family_protein", "locus_tag": "WP_046392788.1", "name": "FORC5_RS13785", "blastscore": 923, "start": 2717622, "genecluster": "NZ_CP009686_c8", "evalue": 9.9e-267, "perc_ident": 95, "strand": "+", "perc_coverage": 100.0, "end": 2719055}], ["input|c9|2217087-2217189|-|ctg1_2202|", 30, {"annotation": "NADP-dependent_oxidoreductase", "locus_tag": "WP_000644581.1", "name": "FORC5_RS13790", "blastscore": 54, "start": 2719183, "genecluster": "NZ_CP009686_c8", "evalue": 3.6e-06, "perc_ident": 97, "strand": "-", "perc_coverage": 87.87878787878788, "end": 2720109}], ["input|c9|2217443-2218298|+|ctg1_2203|", 31, {"annotation": "alpha/beta_hydrolase", "locus_tag": "WP_046392789.1", "name": "FORC5_RS13795", "blastscore": 551, "start": 2720366, "genecluster": "NZ_CP009686_c8", "evalue": 4.7e-155, "perc_ident": 94, "strand": "+", "perc_coverage": 100.0, "end": 2721220}], ["input|c9|2218415-2218751|-|ctg1_2204|", 32, {"annotation": "hypothetical_protein", "locus_tag": "WP_001257760.1", "name": "FORC5_RS13800", "blastscore": 225, "start": 2721332, "genecluster": "NZ_CP009686_c8", "evalue": 2.3e-57, "perc_ident": 99, "strand": "-", "perc_coverage": 100.0, "end": 2721667}], ["input|c9|2218762-2219932|-|ctg1_2205|", 33, {"annotation": "peptide_ABC_transporter_substrate-binding_protein", "locus_tag": "WP_000025622.1", "name": "FORC5_RS13805", "blastscore": 772, "start": 2721679, "genecluster": "NZ_CP009686_c8", "evalue": 2.3e-221, "perc_ident": 100, "strand": "-", "perc_coverage": 100.0, "end": 2722848}], ["input|c9|2220141-2220546|+|ctg1_2206|", 34, {"annotation": "hypothetical_protein", "locus_tag": "WP_046392790.1", "name": "FORC5_RS13810", "blastscore": 248, "start": 2723057, "genecluster": "NZ_CP009686_c8", "evalue": 5.2e-64, "perc_ident": 96, "strand": "+", "perc_coverage": 100.0, "end": 2723461}], ["input|c9|2220590-2221127|-|ctg1_2207|", 35, {"annotation": "DUF1697_domain-containing_protein", "locus_tag": "WP_000177388.1", "name": "FORC5_RS13815", "blastscore": 332, "start": 2723506, "genecluster": "NZ_CP009686_c8", "evalue": 3.6e-89, "perc_ident": 93, "strand": "-", "perc_coverage": 100.0, "end": 2724042}]], "blast_score": 22840.0, "synteny_score": 33, "core_gene_hits": 1, "core_bonus": 3, "hits": 33}], [{"tags": ["BCERE0005_RS12460", "BCERE0005_RS12465", "BCERE0005_RS12470", "BCERE0005_RS12475", "BCERE0005_RS12480", "BCERE0005_RS12485", "BCERE0005_RS12495", "BCERE0005_RS12500", "BCERE0005_RS12505", "BCERE0005_RS12510", "BCERE0005_RS12515", "BCERE0005_RS12520", "BCERE0005_RS12525", "BCERE0005_RS12530", "BCERE0005_RS12535", "BCERE0005_RS12540", "BCERE0005_RS12545", "BCERE0005_RS12550", "BCERE0005_RS12555", "BCERE0005_RS12560", "BCERE0005_RS12565", "BCERE0005_RS12570", "BCERE0005_RS12575", "BCERE0005_RS12580", "BCERE0005_RS12585", "BCERE0005_RS12590", "BCERE0005_RS12595", "BCERE0005_RS12600", "BCERE0005_RS12605", "BCERE0005_RS12610", "BCERE0005_RS12615", "BCERE0005_RS12620", "BCERE0005_RS12625", "BCERE0005_RS12630", "BCERE0005_RS29610", "BCERE0005_RS12635"], "proteins": ["WP_001987548.1", "WP_000177393.1", "WP_001093143.1", "WP_000025622.1", "WP_001257751.1", "WP_001290773.1", "WP_000706793.1", "WP_000234330.1", "WP_000490135.1", "WP_000862353.1", "WP_000379370.1", "WP_001171074.1", "WP_000791444.1", "WP_001167511.1", "WP_002005191.1", "WP_002005192.1", "WP_000164809.1", "WP_000857944.1", "WP_000577707.1", "BCERE0005_RS12560", "WP_000447855.1", "WP_000273229.1", "WP_002005197.1", "WP_002005198.1", "WP_000800727.1", "WP_082179453.1", "WP_000403463.1", "WP_082179455.1", "WP_000202803.1", "BCERE0005_RS12610", "WP_000844391.1", "WP_001202618.1", "WP_000512609.1", "WP_000709960.1", "WP_082179457.1", "WP_000922347.1"], "cluster_label": "c7", "cluster_type": "nrps", "accession": "NZ_CM000717", "description": "Bacillus cereus 172560W chromosome, whole genome shotgun sequence"}, {"pairings": [["input|c9|2175910-2176282|+|ctg1_2172|", 0, {"annotation": "glycosyl_transferase", "locus_tag": "WP_000709960.1", "name": "BCERE0005_RS12630", "blastscore": 235, "start": 2461161, "genecluster": "NZ_CM000717_c7", "evalue": 4.2e-60, "perc_ident": 96, "strand": "-", "perc_coverage": 97.5609756097561, "end": 2462378}], ["input|c9|2176332-2176671|+|ctg1_2173|", 1, {"annotation": "glycosyl_transferase", "locus_tag": "WP_000709960.1", "name": "BCERE0005_RS12630", "blastscore": 202, "start": 2461161, "genecluster": "NZ_CM000717_c7", "evalue": 2.7e-50, "perc_ident": 81, "strand": "-", "perc_coverage": 118.75, "end": 2462378}], ["input|c9|2176949-2177609|-|ctg1_2174|", 2, {"annotation": "hypothetical_protein", "locus_tag": "WP_000512609.1", "name": "BCERE0005_RS12625", "blastscore": 427, "start": 2460217, "genecluster": "NZ_CM000717_c7", "evalue": 1e-117, "perc_ident": 95, "strand": "+", "perc_coverage": 100.0, "end": 2460876}], ["input|c9|2177986-2178427|-|ctg1_2175|", 3, {"annotation": "NUDIX_pyrophosphatase", "locus_tag": "WP_001202618.1", "name": "BCERE0005_RS12620", "blastscore": 289, "start": 2459584, "genecluster": "NZ_CM000717_c7", "evalue": 1.7e-76, "perc_ident": 96, "strand": "+", "perc_coverage": 100.0, "end": 2460024}], ["input|c9|2178643-2179759|-|ctg1_2176|", 4, {"annotation": "FAD-binding_oxidoreductase", "locus_tag": "WP_000844391.1", "name": "BCERE0005_RS12615", "blastscore": 726, "start": 2458252, "genecluster": "NZ_CM000717_c7", "evalue": 1.8e-207, "perc_ident": 99, "strand": "+", "perc_coverage": 100.0, "end": 2459367}], ["input|c9|2179885-2180539|-|ctg1_2177|", 5, {"annotation": "hypothetical_protein", "locus_tag": "BCERE0005_RS12610", "name": "BCERE0005_RS12610", "blastscore": 259, "start": 2457473, "genecluster": "NZ_CM000717_c7", "evalue": 2.8e-67, "perc_ident": 96, "strand": "+", "perc_coverage": 62.21198156682027, "end": 2458125}], ["input|c9|2180791-2181559|-|ctg1_2178|", 6, {"annotation": "arylamine_N-acetyltransferase", "locus_tag": "WP_000202803.1", "name": "BCERE0005_RS12605", "blastscore": 475, "start": 2456361, "genecluster": "NZ_CM000717_c7", "evalue": 5e-132, "perc_ident": 93, "strand": "+", "perc_coverage": 100.0, "end": 2457128}], ["input|c9|2181698-2182202|-|ctg1_2179|", 7, {"annotation": "mep_operon_protein_MepB", "locus_tag": "WP_082179455.1", "name": "BCERE0005_RS12600", "blastscore": 269, "start": 2455646, "genecluster": "NZ_CM000717_c7", "evalue": 2.1e-70, "perc_ident": 80, "strand": "+", "perc_coverage": 99.40119760479041, "end": 2456170}], ["input|c9|2182310-2182679|-|ctg1_2180|", 8, {"annotation": "DUF4180_domain-containing_protein", "locus_tag": "WP_000403463.1", "name": "BCERE0005_RS12595", "blastscore": 228, "start": 2455190, "genecluster": "NZ_CM000717_c7", "evalue": 3e-58, "perc_ident": 96, "strand": "+", "perc_coverage": 100.0, "end": 2455558}], ["input|c9|2182861-2183557|-|ctg1_2181|", 9, {"annotation": "2-haloalkanoic_acid_dehalogenase", "locus_tag": "WP_082179453.1", "name": "BCERE0005_RS12590", "blastscore": 413, "start": 2454289, "genecluster": "NZ_CM000717_c7", "evalue": 1.6e-113, "perc_ident": 87, "strand": "+", "perc_coverage": 98.7012987012987, "end": 2454984}], ["input|c9|2184000-2184666|+|ctg1_2182|", 10, {"annotation": "DNA-binding_response_regulator", "locus_tag": "WP_000800727.1", "name": "BCERE0005_RS12585", "blastscore": 437, "start": 2453180, "genecluster": "NZ_CM000717_c7", "evalue": 7.6e-121, "perc_ident": 100, "strand": "-", "perc_coverage": 100.0, "end": 2453845}], ["input|c9|2184658-2186119|+|ctg1_2183|", 11, {"annotation": "sensor_histidine_kinase", "locus_tag": "WP_002005198.1", "name": "BCERE0005_RS12580", "blastscore": 842, "start": 2451727, "genecluster": "NZ_CM000717_c7", "evalue": 1.7e-242, "perc_ident": 97, "strand": "-", "perc_coverage": 98.559670781893, "end": 2453166}], ["input|c9|2186447-2186984|+|ctg1_2184|", 12, {"annotation": "DinB_family_protein", "locus_tag": "WP_002005197.1", "name": "BCERE0005_RS12575", "blastscore": 162, "start": 2451398, "genecluster": "NZ_CM000717_c7", "evalue": 3.8e-38, "perc_ident": 90, "strand": "-", "perc_coverage": 51.12359550561798, "end": 2451703}], ["input|c9|2187185-2187368|+|ctg1_2185|", 13, {"annotation": "hypothetical_protein", "locus_tag": "WP_000273229.1", "name": "BCERE0005_RS12570", "blastscore": 118, "start": 2451014, "genecluster": "NZ_CM000717_c7", "evalue": 2.1e-25, "perc_ident": 95, "strand": "-", "perc_coverage": 100.0, "end": 2451196}], ["input|c9|2187667-2188345|-|ctg1_2186|", 14, {"annotation": "ABC_transporter_ATP-binding_protein", "locus_tag": "WP_000447855.1", "name": "BCERE0005_RS12565", "blastscore": 428, "start": 2450041, "genecluster": "NZ_CM000717_c7", "evalue": 6.2e-118, "perc_ident": 98, "strand": "+", "perc_coverage": 100.0, "end": 2450718}], ["input|c9|2188356-2189781|-|ctg1_2187|", 15, {"annotation": "permease", "locus_tag": "BCERE0005_RS12560", "name": "BCERE0005_RS12560", "blastscore": 84, "start": 2448598, "genecluster": "NZ_CM000717_c7", "evalue": 2.7e-14, "perc_ident": 89, "strand": "+", "perc_coverage": 10.970464135021098, "end": 2450029}], ["input|c9|2190326-2191328|+|ctg1_2188|", 16, {"annotation": "abhydrolase_domain-containing_18", "locus_tag": "WP_000577707.1", "name": "BCERE0005_RS12555", "blastscore": 664, "start": 2447040, "genecluster": "NZ_CM000717_c7", "evalue": 7.6e-189, "perc_ident": 96, "strand": "-", "perc_coverage": 100.0, "end": 2448041}], ["input|c9|2191989-2192946|+|ctg1_2189|", 17, {"annotation": "alpha/beta_hydrolase", "locus_tag": "WP_000857944.1", "name": "BCERE0005_RS12550", "blastscore": 654, "start": 2445456, "genecluster": "NZ_CM000717_c7", "evalue": 7.5e-186, "perc_ident": 99, "strand": "-", "perc_coverage": 100.0, "end": 2446412}], ["input|c9|2193054-2194509|-|ctg1_2190|", 18, {"annotation": "aminotransferase_class_V-fold_PLP-dependent_enzyme", "locus_tag": "WP_000164809.1", "name": "BCERE0005_RS12545", "blastscore": 967, "start": 2443890, "genecluster": "NZ_CM000717_c7", "evalue": 4.7e-280, "perc_ident": 100, "strand": "+", "perc_coverage": 100.0, "end": 2445344}], ["input|c9|2194564-2201581|-|ctg1_2191|", 19, {"annotation": "non-ribosomal_peptide_synthase", "locus_tag": "WP_002005192.1", "name": "BCERE0005_RS12540", "blastscore": 4570, "start": 2436791, "genecluster": "NZ_CM000717_c7", "evalue": 0.0, "perc_ident": 98, "strand": "+", "perc_coverage": 100.0, "end": 2443834}], ["input|c9|2201613-2202591|-|ctg1_2192|", 20, {"annotation": "dehydrogenase", "locus_tag": "WP_002005191.1", "name": "BCERE0005_RS12535", "blastscore": 642, "start": 2435796, "genecluster": "NZ_CM000717_c7", "evalue": 2.3e-182, "perc_ident": 98, "strand": "+", "perc_coverage": 100.0, "end": 2436785}], ["input|c9|2203462-2206021|-|ctg1_2193|", 21, {"annotation": "type_I_pullulanase", "locus_tag": "WP_001167511.1", "name": "BCERE0005_RS12530", "blastscore": 1684, "start": 2432378, "genecluster": "NZ_CM000717_c7", "evalue": 0.0, "perc_ident": 97, "strand": "+", "perc_coverage": 100.0, "end": 2434936}], ["input|c9|2206507-2208211|-|ctg1_2194|", 22, {"annotation": "M4_family_peptidase", "locus_tag": "WP_000791444.1", "name": "BCERE0005_RS12525", "blastscore": 1103, "start": 2430191, "genecluster": "NZ_CM000717_c7", "evalue": 0.0, "perc_ident": 99, "strand": "+", "perc_coverage": 100.0, "end": 2431894}], ["input|c9|2208494-2210588|-|ctg1_2195|", 23, {"annotation": "2',3'-cyclic-nucleotide_2'-phosphodiesterase", "locus_tag": "WP_001171074.1", "name": "BCERE0005_RS12520", "blastscore": 1284, "start": 2427898, "genecluster": "NZ_CM000717_c7", "evalue": 0.0, "perc_ident": 98, "strand": "+", "perc_coverage": 93.2568149210904, "end": 2429850}], ["input|c9|2210974-2211490|-|ctg1_2196|", 24, {"annotation": "DinB_family_protein", "locus_tag": "WP_000379370.1", "name": "BCERE0005_RS12515", "blastscore": 320, "start": 2426846, "genecluster": "NZ_CM000717_c7", "evalue": 1.4e-85, "perc_ident": 95, "strand": "+", "perc_coverage": 100.0, "end": 2427361}], ["input|c9|2211584-2212055|-|ctg1_2197|", 25, {"annotation": "AraC_family_transcriptional_regulator", "locus_tag": "WP_000862353.1", "name": "BCERE0005_RS12510", "blastscore": 316, "start": 2426241, "genecluster": "NZ_CM000717_c7", "evalue": 2.4e-84, "perc_ident": 94, "strand": "+", "perc_coverage": 100.0, "end": 2426717}], ["input|c9|2213130-2214435|+|ctg1_2199|", 27, {"annotation": "preprotein_translocase_subunit_SecY", "locus_tag": "WP_000490135.1", "name": "BCERE0005_RS12505", "blastscore": 824, "start": 2424382, "genecluster": "NZ_CM000717_c7", "evalue": 4.4e-237, "perc_ident": 100, "strand": "-", "perc_coverage": 100.0, "end": 2425686}], ["input|c9|2214520-2215438|-|ctg1_2200|", 28, {"annotation": "EamA_family_transporter", "locus_tag": "WP_000234330.1", "name": "BCERE0005_RS12500", "blastscore": 582, "start": 2423379, "genecluster": "NZ_CM000717_c7", "evalue": 2e-164, "perc_ident": 99, "strand": "+", "perc_coverage": 100.0, "end": 2424296}], ["input|c9|2215586-2217020|+|ctg1_2201|", 29, {"annotation": "PLP-dependent_aminotransferase_family_protein", "locus_tag": "WP_000706793.1", "name": "BCERE0005_RS12495", "blastscore": 929, "start": 2421797, "genecluster": "NZ_CM000717_c7", "evalue": 1.4e-268, "perc_ident": 96, "strand": "-", "perc_coverage": 100.0, "end": 2423230}], ["input|c9|2217443-2218298|+|ctg1_2203|", 31, {"annotation": "putative_esterase", "locus_tag": "WP_001290773.1", "name": "BCERE0005_RS12485", "blastscore": 573, "start": 2420456, "genecluster": "NZ_CM000717_c7", "evalue": 1.5e-161, "perc_ident": 98, "strand": "-", "perc_coverage": 100.0, "end": 2421310}], ["input|c9|2218415-2218751|-|ctg1_2204|", 32, {"annotation": "hypothetical_protein", "locus_tag": "WP_001257751.1", "name": "BCERE0005_RS12480", "blastscore": 224, "start": 2420005, "genecluster": "NZ_CM000717_c7", "evalue": 5.1e-57, "perc_ident": 98, "strand": "+", "perc_coverage": 100.0, "end": 2420340}], ["input|c9|2218762-2219932|-|ctg1_2205|", 33, {"annotation": "peptide_ABC_transporter_substrate-binding_protein", "locus_tag": "WP_000025622.1", "name": "BCERE0005_RS12475", "blastscore": 772, "start": 2418824, "genecluster": "NZ_CM000717_c7", "evalue": 2.3e-221, "perc_ident": 100, "strand": "+", "perc_coverage": 100.0, "end": 2419993}], ["input|c9|2220141-2220546|+|ctg1_2206|", 34, {"annotation": "hypothetical_protein", "locus_tag": "WP_001093143.1", "name": "BCERE0005_RS12470", "blastscore": 247, "start": 2418211, "genecluster": "NZ_CM000717_c7", "evalue": 1.2e-63, "perc_ident": 94, "strand": "-", "perc_coverage": 100.0, "end": 2418615}], ["input|c9|2220590-2221127|-|ctg1_2207|", 35, {"annotation": "DUF1697_domain-containing_protein", "locus_tag": "WP_000177393.1", "name": "BCERE0005_RS12465", "blastscore": 327, "start": 2417630, "genecluster": "NZ_CM000717_c7", "evalue": 9e-88, "perc_ident": 92, "strand": "+", "perc_coverage": 100.0, "end": 2418166}]], "blast_score": 22276.0, "synteny_score": 32, "core_gene_hits": 1, "core_bonus": 3, "hits": 34}], [{"tags": ["BCG9842_RS13050", "BCG9842_RS13055", "BCG9842_RS13060", "BCG9842_RS13065", "BCG9842_RS13070", "BCG9842_RS13075", "BCG9842_RS13080", "BCG9842_RS13085", "BCG9842_RS13090", "BCG9842_RS13095", "BCG9842_RS13100", "BCG9842_RS13105", "BCG9842_RS13110", "BCG9842_RS13115", "BCG9842_RS13120", "BCG9842_RS13125", "BCG9842_RS13130", "BCG9842_RS13135", "BCG9842_RS13140", "BCG9842_RS13145", "BCG9842_RS13150", "BCG9842_RS13155", "BCG9842_RS13160", "BCG9842_RS13165", "BCG9842_RS13170", "BCG9842_RS13175", "BCG9842_RS29805", "BCG9842_RS13180", "BCG9842_RS13185", "BCG9842_RS13190", "BCG9842_RS13195", "BCG9842_RS13205", "BCG9842_RS13210", "BCG9842_RS13215", "BCG9842_RS13220", "BCG9842_RS13225"], "proteins": ["WP_000028465.1", "WP_000240399.1", "WP_000026523.1", "WP_001202619.1", "WP_000844384.1", "WP_000110860.1", "WP_000202739.1", "WP_003278462.1", "WP_000351862.1", "BCG9842_RS13095", "WP_000800727.1", "WP_001084893.1", "WP_000405918.1", "WP_000273237.1", "WP_000447865.1", "WP_001010216.1", "WP_000577700.1", "WP_000857936.1", "WP_000162820.1", "WP_079997168.1", "WP_003309552.1", "WP_001165754.1", "WP_000799185.1", "WP_041488161.1", "WP_000379383.1", "WP_000869618.1", "BCG9842_RS29805", "WP_000589638.1", "WP_000490132.1", "WP_000234335.1", "WP_000706774.1", "WP_001290768.1", "WP_001257762.1", "WP_000025620.1", "WP_001093136.1", "WP_000158574.1"], "cluster_label": "c9", "cluster_type": "nrps", "accession": "NC_011772", "description": "Bacillus cereus G9842, complete genome"}, {"pairings": [["input|c9|2176949-2177609|-|ctg1_2174|", 2, {"annotation": "hypothetical_protein", "locus_tag": "WP_000026523.1", "name": "BCG9842_RS13060", "blastscore": 444, "start": 2611509, "genecluster": "NC_011772_c9", "evalue": 8.1e-123, "perc_ident": 100, "strand": "-", "perc_coverage": 100.0, "end": 2612168}], ["input|c9|2177986-2178427|-|ctg1_2175|", 3, {"annotation": "NUDIX_pyrophosphatase", "locus_tag": "WP_001202619.1", "name": "BCG9842_RS13065", "blastscore": 304, "start": 2612546, "genecluster": "NC_011772_c9", "evalue": 6.7e-81, "perc_ident": 100, "strand": "-", "perc_coverage": 100.0, "end": 2612986}], ["input|c9|2178643-2179759|-|ctg1_2176|", 4, {"annotation": "FAD-binding_oxidoreductase", "locus_tag": "WP_000844384.1", "name": "BCG9842_RS13070", "blastscore": 735, "start": 2613203, "genecluster": "NC_011772_c9", "evalue": 2.3e-210, "perc_ident": 100, "strand": "-", "perc_coverage": 100.0, "end": 2614318}], ["input|c9|2179885-2180539|-|ctg1_2177|", 5, {"annotation": "hypothetical_protein", "locus_tag": "WP_000110860.1", "name": "BCG9842_RS13075", "blastscore": 428, "start": 2614445, "genecluster": "NC_011772_c9", "evalue": 3.5e-118, "perc_ident": 100, "strand": "-", "perc_coverage": 100.0, "end": 2615098}], ["input|c9|2180791-2181559|-|ctg1_2178|", 6, {"annotation": "arylamine_N-acetyltransferase", "locus_tag": "WP_000202739.1", "name": "BCG9842_RS13080", "blastscore": 503, "start": 2615351, "genecluster": "NC_011772_c9", "evalue": 1e-140, "perc_ident": 100, "strand": "-", "perc_coverage": 100.0, "end": 2616118}], ["input|c9|2181698-2182202|-|ctg1_2179|", 7, {"annotation": "MepB", "locus_tag": "WP_003278462.1", "name": "BCG9842_RS13085", "blastscore": 344, "start": 2616258, "genecluster": "NC_011772_c9", "evalue": 8.7e-93, "perc_ident": 100, "strand": "-", "perc_coverage": 100.0, "end": 2616782}], ["input|c9|2182310-2182679|-|ctg1_2180|", 8, {"annotation": "DUF4180_domain-containing_protein", "locus_tag": "WP_000351862.1", "name": "BCG9842_RS13090", "blastscore": 234, "start": 2616870, "genecluster": "NC_011772_c9", "evalue": 7.1e-60, "perc_ident": 100, "strand": "-", "perc_coverage": 100.0, "end": 2617238}], ["input|c9|2182861-2183557|-|ctg1_2181|", 9, {"annotation": "2-haloalkanoic_acid_dehalogenase", "locus_tag": "BCG9842_RS13095", "name": "BCG9842_RS13095", "blastscore": 475, "start": 2617444, "genecluster": "NC_011772_c9", "evalue": 4.5e-132, "perc_ident": 100, "strand": "-", "perc_coverage": 100.0, "end": 2618136}], ["input|c9|2184000-2184666|+|ctg1_2182|", 10, {"annotation": "DNA-binding_response_regulator", "locus_tag": "WP_000800727.1", "name": "BCG9842_RS13100", "blastscore": 437, "start": 2618580, "genecluster": "NC_011772_c9", "evalue": 7.6e-121, "perc_ident": 100, "strand": "+", "perc_coverage": 100.0, "end": 2619245}], ["input|c9|2184658-2186119|+|ctg1_2183|", 11, {"annotation": "two-component_sensor_histidine_kinase", "locus_tag": "WP_001084893.1", "name": "BCG9842_RS13105", "blastscore": 882, "start": 2619238, "genecluster": "NC_011772_c9", "evalue": 2e-254, "perc_ident": 100, "strand": "+", "perc_coverage": 100.0, "end": 2620698}], ["input|c9|2186447-2186984|+|ctg1_2184|", 12, {"annotation": "DinB_family_protein", "locus_tag": "WP_000405918.1", "name": "BCG9842_RS13110", "blastscore": 356, "start": 2621026, "genecluster": "NC_011772_c9", "evalue": 1.8e-96, "perc_ident": 100, "strand": "+", "perc_coverage": 100.0, "end": 2621562}], ["input|c9|2187185-2187368|+|ctg1_2185|", 13, {"annotation": "hypothetical_protein", "locus_tag": "WP_000273237.1", "name": "BCG9842_RS13115", "blastscore": 123, "start": 2621764, "genecluster": "NC_011772_c9", "evalue": 1.1e-26, "perc_ident": 100, "strand": "+", "perc_coverage": 100.0, "end": 2621946}], ["input|c9|2187667-2188345|-|ctg1_2186|", 14, {"annotation": "ABC_transporter_ATP-binding_protein", "locus_tag": "WP_000447865.1", "name": "BCG9842_RS13120", "blastscore": 434, "start": 2622246, "genecluster": "NC_011772_c9", "evalue": 8.6e-120, "perc_ident": 100, "strand": "-", "perc_coverage": 100.0, "end": 2622923}], ["input|c9|2188356-2189781|-|ctg1_2187|", 15, {"annotation": "ABC_transporter_permease", "locus_tag": "WP_001010216.1", "name": "BCG9842_RS13125", "blastscore": 887, "start": 2622935, "genecluster": "NC_011772_c9", "evalue": 6e-256, "perc_ident": 100, "strand": "-", "perc_coverage": 100.0, "end": 2624359}], ["input|c9|2190326-2191328|+|ctg1_2188|", 16, {"annotation": "abhydrolase_domain-containing_18", "locus_tag": "WP_000577700.1", "name": "BCG9842_RS13130", "blastscore": 683, "start": 2624908, "genecluster": "NC_011772_c9", "evalue": 9.2e-195, "perc_ident": 99, "strand": "+", "perc_coverage": 100.0, "end": 2625909}], ["input|c9|2191989-2192946|+|ctg1_2189|", 17, {"annotation": "alpha/beta_hydrolase", "locus_tag": "WP_000857936.1", "name": "BCG9842_RS13135", "blastscore": 656, "start": 2626571, "genecluster": "NC_011772_c9", "evalue": 2e-186, "perc_ident": 99, "strand": "+", "perc_coverage": 100.0, "end": 2627527}], ["input|c9|2193054-2194509|-|ctg1_2190|", 18, {"annotation": "aminotransferase_class_V-fold_PLP-dependent_enzyme", "locus_tag": "WP_000162820.1", "name": "BCG9842_RS13140", "blastscore": 965, "start": 2627636, "genecluster": "NC_011772_c9", "evalue": 2.3e-279, "perc_ident": 100, "strand": "-", "perc_coverage": 100.0, "end": 2629090}], ["input|c9|2194564-2201581|-|ctg1_2191|", 19, {"annotation": "D-alanine--poly(phosphoribitol)_ligase_subunit_DltA", "locus_tag": "WP_079997168.1", "name": "BCG9842_RS13145", "blastscore": 4630, "start": 2629146, "genecluster": "NC_011772_c9", "evalue": 0.0, "perc_ident": 99, "strand": "-", "perc_coverage": 100.0, "end": 2636189}], ["input|c9|2201613-2202591|-|ctg1_2192|", 20, {"annotation": "dehydrogenase", "locus_tag": "WP_003309552.1", "name": "BCG9842_RS13150", "blastscore": 652, "start": 2636195, "genecluster": "NC_011772_c9", "evalue": 2.2e-185, "perc_ident": 100, "strand": "-", "perc_coverage": 100.0, "end": 2637184}], ["input|c9|2203462-2206021|-|ctg1_2193|", 21, {"annotation": "type_I_pullulanase", "locus_tag": "WP_001165754.1", "name": "BCG9842_RS13155", "blastscore": 1724, "start": 2638044, "genecluster": "NC_011772_c9", "evalue": 0.0, "perc_ident": 100, "strand": "-", "perc_coverage": 100.0, "end": 2640602}], ["input|c9|2206507-2208211|-|ctg1_2194|", 22, {"annotation": "M4_family_peptidase", "locus_tag": "WP_000799185.1", "name": "BCG9842_RS13160", "blastscore": 1111, "start": 2641084, "genecluster": "NC_011772_c9", "evalue": 0.0, "perc_ident": 100, "strand": "-", "perc_coverage": 100.0, "end": 2642787}], ["input|c9|2208494-2210588|-|ctg1_2195|", 23, {"annotation": "2',3'-cyclic-nucleotide_2'-phosphodiesterase", "locus_tag": "WP_041488161.1", "name": "BCG9842_RS13165", "blastscore": 1299, "start": 2643121, "genecluster": "NC_011772_c9", "evalue": 0.0, "perc_ident": 100, "strand": "-", "perc_coverage": 93.2568149210904, "end": 2645073}], ["input|c9|2210974-2211490|-|ctg1_2196|", 24, {"annotation": "DinB_family_protein", "locus_tag": "WP_000379383.1", "name": "BCG9842_RS13170", "blastscore": 327, "start": 2645601, "genecluster": "NC_011772_c9", "evalue": 6.6e-88, "perc_ident": 98, "strand": "-", "perc_coverage": 100.0, "end": 2646116}], ["input|c9|2211584-2212055|-|ctg1_2197|", 25, {"annotation": "AraC_family_transcriptional_regulator", "locus_tag": "WP_000869618.1", "name": "BCG9842_RS13175", "blastscore": 318, "start": 2646211, "genecluster": "NC_011772_c9", "evalue": 3.7e-85, "perc_ident": 96, "strand": "-", "perc_coverage": 100.0, "end": 2646681}], ["input|c9|2212309-2212777|+|ctg1_2198|", 26, {"annotation": "VOC_family_protein", "locus_tag": "WP_000589638.1", "name": "BCG9842_RS13180", "blastscore": 318, "start": 2646930, "genecluster": "NC_011772_c9", "evalue": 3.6e-85, "perc_ident": 96, "strand": "+", "perc_coverage": 100.0, "end": 2647397}], ["input|c9|2213130-2214435|+|ctg1_2199|", 27, {"annotation": "preprotein_translocase_subunit_SecY", "locus_tag": "WP_000490132.1", "name": "BCG9842_RS13185", "blastscore": 824, "start": 2647752, "genecluster": "NC_011772_c9", "evalue": 5.7e-237, "perc_ident": 100, "strand": "+", "perc_coverage": 100.0, "end": 2649056}], ["input|c9|2214520-2215438|-|ctg1_2200|", 28, {"annotation": "EamA_family_transporter", "locus_tag": "WP_000234335.1", "name": "BCG9842_RS13190", "blastscore": 581, "start": 2649142, "genecluster": "NC_011772_c9", "evalue": 5.9e-164, "perc_ident": 99, "strand": "-", "perc_coverage": 100.0, "end": 2650059}], ["input|c9|2215586-2217020|+|ctg1_2201|", 29, {"annotation": "PLP-dependent_aminotransferase_family_protein", "locus_tag": "WP_000706774.1", "name": "BCG9842_RS13195", "blastscore": 954, "start": 2650208, "genecluster": "NC_011772_c9", "evalue": 4e-276, "perc_ident": 100, "strand": "+", "perc_coverage": 100.0, "end": 2651641}], ["input|c9|2217443-2218298|+|ctg1_2203|", 31, {"annotation": "putative_esterase", "locus_tag": "WP_001290768.1", "name": "BCG9842_RS13205", "blastscore": 581, "start": 2652067, "genecluster": "NC_011772_c9", "evalue": 5.5e-164, "perc_ident": 100, "strand": "+", "perc_coverage": 100.0, "end": 2652921}], ["input|c9|2218415-2218751|-|ctg1_2204|", 32, {"annotation": "hypothetical_protein", "locus_tag": "WP_001257762.1", "name": "BCG9842_RS13210", "blastscore": 227, "start": 2653039, "genecluster": "NC_011772_c9", "evalue": 1e-57, "perc_ident": 100, "strand": "-", "perc_coverage": 100.0, "end": 2653374}], ["input|c9|2218762-2219932|-|ctg1_2205|", 33, {"annotation": "peptide_ABC_transporter_substrate-binding_protein", "locus_tag": "WP_000025620.1", "name": "BCG9842_RS13215", "blastscore": 776, "start": 2653386, "genecluster": "NC_011772_c9", "evalue": 1.2e-222, "perc_ident": 100, "strand": "-", "perc_coverage": 100.0, "end": 2654555}], ["input|c9|2220141-2220546|+|ctg1_2206|", 34, {"annotation": "hypothetical_protein", "locus_tag": "WP_001093136.1", "name": "BCG9842_RS13220", "blastscore": 253, "start": 2654765, "genecluster": "NC_011772_c9", "evalue": 1.2e-65, "perc_ident": 99, "strand": "+", "perc_coverage": 100.0, "end": 2655169}], ["input|c9|2220590-2221127|-|ctg1_2207|", 35, {"annotation": "DUF1697_domain-containing_protein", "locus_tag": "WP_000158574.1", "name": "BCG9842_RS13225", "blastscore": 349, "start": 2655214, "genecluster": "NC_011772_c9", "evalue": 2.2e-94, "perc_ident": 99, "strand": "-", "perc_coverage": 100.0, "end": 2655750}]], "blast_score": 23814.0, "synteny_score": 32, "core_gene_hits": 1, "core_bonus": 3, "hits": 33}], [{"tags": ["ICA_RS10465", "ICA_RS10470", "ICA_RS10475", "ICA_RS10480", "ICA_RS10485", "ICA_RS10490", "ICA_RS10495", "ICA_RS10500", "ICA_RS10505", "ICA_RS29705", "ICA_RS10510", "ICA_RS10515", "ICA_RS10520", "ICA_RS10525", "ICA_RS10530", "ICA_RS10535", "ICA_RS10540", "ICA_RS10545", "ICA_RS10550", "ICA_RS10555", "ICA_RS10560", "ICA_RS10565", "ICA_RS10570", "ICA_RS10575", "ICA_RS10580", "ICA_RS10585", "ICA_RS10590", "ICA_RS10595", "ICA_RS10600", "ICA_RS10605", "ICA_RS10610", "ICA_RS10615", "ICA_RS10620", "ICA_RS10625", "ICA_RS10630", "ICA_RS10635"], "proteins": ["WP_001093142.1", "WP_000025622.1", "WP_001257761.1", "WP_043352557.1", "WP_016512701.1", "WP_000706779.1", "WP_000234339.1", "WP_000490135.1", "WP_000589642.1", "ICA_RS29705", "WP_000869614.1", "WP_000379380.1", "WP_016512702.1", "WP_000791461.1", "WP_016512703.1", "WP_080126368.1", "WP_080126369.1", "WP_000164809.1", "WP_000857944.1", "WP_016512706.1", "WP_016512707.1", "WP_000447851.1", "WP_016512708.1", "WP_016512709.1", "WP_080126416.1", "WP_000800746.1", "WP_080017601.1", "WP_000403464.1", "WP_072938641.1", "WP_000202750.1", "WP_001147158.1", "WP_000110848.1", "WP_016512711.1", "WP_001202618.1", "WP_000026534.1", "WP_016512712.1"], "cluster_label": "c4", "cluster_type": "nrps", "accession": "NZ_KE332536", "description": "Bacillus cereus BAG1O-3 supercont1.1, whole genome shotgun sequence"}, {"pairings": [["input|c9|2175910-2176282|+|ctg1_2172|", 0, {"annotation": "MGT_family_glycosyltransferase", "locus_tag": "WP_016512712.1", "name": "ICA_RS10635", "blastscore": 232, "start": 2099545, "genecluster": "NZ_KE332536_c4", "evalue": 2.7e-59, "perc_ident": 94, "strand": "-", "perc_coverage": 97.5609756097561, "end": 2100762}], ["input|c9|2176332-2176671|+|ctg1_2173|", 1, {"annotation": "MGT_family_glycosyltransferase", "locus_tag": "WP_016512712.1", "name": "ICA_RS10635", "blastscore": 202, "start": 2099545, "genecluster": "NZ_KE332536_c4", "evalue": 2.7e-50, "perc_ident": 81, "strand": "-", "perc_coverage": 118.75, "end": 2100762}], ["input|c9|2176949-2177609|-|ctg1_2174|", 2, {"annotation": "hypothetical_protein", "locus_tag": "WP_000026534.1", "name": "ICA_RS10630", "blastscore": 435, "start": 2098651, "genecluster": "NZ_KE332536_c4", "evalue": 2.9e-120, "perc_ident": 98, "strand": "+", "perc_coverage": 100.0, "end": 2099310}], ["input|c9|2177986-2178427|-|ctg1_2175|", 3, {"annotation": "NUDIX_pyrophosphatase", "locus_tag": "WP_001202618.1", "name": "ICA_RS10625", "blastscore": 289, "start": 2097852, "genecluster": "NZ_KE332536_c4", "evalue": 1.7e-76, "perc_ident": 96, "strand": "+", "perc_coverage": 100.0, "end": 2098292}], ["input|c9|2178643-2179759|-|ctg1_2176|", 4, {"annotation": "FAD-binding_oxidoreductase", "locus_tag": "WP_016512711.1", "name": "ICA_RS10620", "blastscore": 727, "start": 2096520, "genecluster": "NZ_KE332536_c4", "evalue": 6.2e-208, "perc_ident": 99, "strand": "+", "perc_coverage": 100.0, "end": 2097635}], ["input|c9|2179885-2180539|-|ctg1_2177|", 5, {"annotation": "hypothetical_protein", "locus_tag": "WP_000110848.1", "name": "ICA_RS10615", "blastscore": 416, "start": 2095740, "genecluster": "NZ_KE332536_c4", "evalue": 2.3e-114, "perc_ident": 97, "strand": "+", "perc_coverage": 100.0, "end": 2096393}], ["input|c9|2180791-2181559|-|ctg1_2178|", 6, {"annotation": "arylamine_N-acetyltransferase", "locus_tag": "WP_000202750.1", "name": "ICA_RS10605", "blastscore": 477, "start": 2094626, "genecluster": "NZ_KE332536_c4", "evalue": 7.7e-133, "perc_ident": 93, "strand": "+", "perc_coverage": 100.0, "end": 2095393}], ["input|c9|2181698-2182202|-|ctg1_2179|", 7, {"annotation": "mep_operon_protein_MepB", "locus_tag": "WP_072938641.1", "name": "ICA_RS10600", "blastscore": 270, "start": 2093911, "genecluster": "NZ_KE332536_c4", "evalue": 1.2e-70, "perc_ident": 81, "strand": "+", "perc_coverage": 99.40119760479041, "end": 2094435}], ["input|c9|2182310-2182679|-|ctg1_2180|", 8, {"annotation": "DUF4180_domain-containing_protein", "locus_tag": "WP_000403464.1", "name": "ICA_RS10595", "blastscore": 229, "start": 2093455, "genecluster": "NZ_KE332536_c4", "evalue": 1.7e-58, "perc_ident": 97, "strand": "+", "perc_coverage": 100.0, "end": 2093823}], ["input|c9|2182861-2183557|-|ctg1_2181|", 9, {"annotation": "2-haloalkanoic_acid_dehalogenase", "locus_tag": "WP_080017601.1", "name": "ICA_RS10590", "blastscore": 459, "start": 2092559, "genecluster": "NZ_KE332536_c4", "evalue": 2.6e-127, "perc_ident": 97, "strand": "+", "perc_coverage": 98.7012987012987, "end": 2093254}], ["input|c9|2184000-2184666|+|ctg1_2182|", 10, {"annotation": "DNA-binding_response_regulator", "locus_tag": "WP_000800746.1", "name": "ICA_RS10585", "blastscore": 436, "start": 2091449, "genecluster": "NZ_KE332536_c4", "evalue": 2.2e-120, "perc_ident": 100, "strand": "-", "perc_coverage": 100.0, "end": 2092114}], ["input|c9|2184658-2186119|+|ctg1_2183|", 11, {"annotation": "sensor_histidine_kinase", "locus_tag": "WP_080126416.1", "name": "ICA_RS10580", "blastscore": 852, "start": 2089984, "genecluster": "NZ_KE332536_c4", "evalue": 2.2e-245, "perc_ident": 98, "strand": "-", "perc_coverage": 98.559670781893, "end": 2091435}], ["input|c9|2186447-2186984|+|ctg1_2184|", 12, {"annotation": "DinB_family_protein", "locus_tag": "WP_016512709.1", "name": "ICA_RS10575", "blastscore": 350, "start": 2089239, "genecluster": "NZ_KE332536_c4", "evalue": 9.9e-95, "perc_ident": 98, "strand": "-", "perc_coverage": 100.0, "end": 2089775}], ["input|c9|2187185-2187368|+|ctg1_2185|", 13, {"annotation": "hypothetical_protein", "locus_tag": "WP_016512708.1", "name": "ICA_RS10570", "blastscore": 118, "start": 2088855, "genecluster": "NZ_KE332536_c4", "evalue": 3.6e-25, "perc_ident": 95, "strand": "-", "perc_coverage": 100.0, "end": 2089037}], ["input|c9|2187667-2188345|-|ctg1_2186|", 14, {"annotation": "ABC_transporter_ATP-binding_protein", "locus_tag": "WP_000447851.1", "name": "ICA_RS10565", "blastscore": 430, "start": 2087882, "genecluster": "NZ_KE332536_c4", "evalue": 1.2e-118, "perc_ident": 98, "strand": "+", "perc_coverage": 100.0, "end": 2088559}], ["input|c9|2188356-2189781|-|ctg1_2187|", 15, {"annotation": "ABC_transporter_permease", "locus_tag": "WP_016512707.1", "name": "ICA_RS10560", "blastscore": 870, "start": 2086440, "genecluster": "NZ_KE332536_c4", "evalue": 7.6e-251, "perc_ident": 98, "strand": "+", "perc_coverage": 100.42194092827003, "end": 2087870}], ["input|c9|2190326-2191328|+|ctg1_2188|", 16, {"annotation": "abhydrolase_domain-containing_18", "locus_tag": "WP_016512706.1", "name": "ICA_RS10555", "blastscore": 673, "start": 2084860, "genecluster": "NZ_KE332536_c4", "evalue": 1.2e-191, "perc_ident": 98, "strand": "-", "perc_coverage": 100.0, "end": 2085861}], ["input|c9|2191989-2192946|+|ctg1_2189|", 17, {"annotation": "alpha/beta_hydrolase", "locus_tag": "WP_000857944.1", "name": "ICA_RS10550", "blastscore": 654, "start": 2083244, "genecluster": "NZ_KE332536_c4", "evalue": 7.5e-186, "perc_ident": 99, "strand": "-", "perc_coverage": 100.0, "end": 2084200}], ["input|c9|2193054-2194509|-|ctg1_2190|", 18, {"annotation": "aminotransferase_class_V-fold_PLP-dependent_enzyme", "locus_tag": "WP_000164809.1", "name": "ICA_RS10545", "blastscore": 967, "start": 2081678, "genecluster": "NZ_KE332536_c4", "evalue": 4.7e-280, "perc_ident": 100, "strand": "+", "perc_coverage": 100.0, "end": 2083132}], ["input|c9|2194564-2201581|-|ctg1_2191|", 19, {"annotation": "D-alanine--poly(phosphoribitol)_ligase_subunit_DltA", "locus_tag": "WP_080126369.1", "name": "ICA_RS10540", "blastscore": 4602, "start": 2074579, "genecluster": "NZ_KE332536_c4", "evalue": 0.0, "perc_ident": 98, "strand": "+", "perc_coverage": 100.0, "end": 2081622}], ["input|c9|2201613-2202591|-|ctg1_2192|", 20, {"annotation": "dehydrogenase", "locus_tag": "WP_080126368.1", "name": "ICA_RS10535", "blastscore": 640, "start": 2073584, "genecluster": "NZ_KE332536_c4", "evalue": 1.1e-181, "perc_ident": 98, "strand": "+", "perc_coverage": 100.0, "end": 2074573}], ["input|c9|2203462-2206021|-|ctg1_2193|", 21, {"annotation": "type_I_pullulanase", "locus_tag": "WP_016512703.1", "name": "ICA_RS10530", "blastscore": 1685, "start": 2070164, "genecluster": "NZ_KE332536_c4", "evalue": 0.0, "perc_ident": 97, "strand": "+", "perc_coverage": 100.0, "end": 2072722}], ["input|c9|2206507-2208211|-|ctg1_2194|", 22, {"annotation": "M4_family_peptidase", "locus_tag": "WP_000791461.1", "name": "ICA_RS10525", "blastscore": 1103, "start": 2067975, "genecluster": "NZ_KE332536_c4", "evalue": 0.0, "perc_ident": 99, "strand": "+", "perc_coverage": 100.0, "end": 2069678}], ["input|c9|2208494-2210588|-|ctg1_2195|", 23, {"annotation": "hypothetical_protein", "locus_tag": "WP_016512702.1", "name": "ICA_RS10520", "blastscore": 1282, "start": 2065682, "genecluster": "NZ_KE332536_c4", "evalue": 0.0, "perc_ident": 99, "strand": "+", "perc_coverage": 93.2568149210904, "end": 2067634}], ["input|c9|2210974-2211490|-|ctg1_2196|", 24, {"annotation": "DinB_family_protein", "locus_tag": "WP_000379380.1", "name": "ICA_RS10515", "blastscore": 317, "start": 2064640, "genecluster": "NZ_KE332536_c4", "evalue": 8.9e-85, "perc_ident": 95, "strand": "+", "perc_coverage": 100.0, "end": 2065155}], ["input|c9|2211584-2212055|-|ctg1_2197|", 25, {"annotation": "AraC_family_transcriptional_regulator", "locus_tag": "WP_000869614.1", "name": "ICA_RS10510", "blastscore": 329, "start": 2064034, "genecluster": "NZ_KE332536_c4", "evalue": 1.6e-88, "perc_ident": 98, "strand": "+", "perc_coverage": 100.0, "end": 2064522}], ["input|c9|2212309-2212777|+|ctg1_2198|", 26, {"annotation": "VOC_family_protein", "locus_tag": "WP_000589642.1", "name": "ICA_RS10505", "blastscore": 328, "start": 2063312, "genecluster": "NZ_KE332536_c4", "evalue": 4.6e-88, "perc_ident": 99, "strand": "-", "perc_coverage": 100.0, "end": 2063779}], ["input|c9|2213130-2214435|+|ctg1_2199|", 27, {"annotation": "preprotein_translocase_subunit_SecY", "locus_tag": "WP_000490135.1", "name": "ICA_RS10500", "blastscore": 824, "start": 2061654, "genecluster": "NZ_KE332536_c4", "evalue": 4.4e-237, "perc_ident": 100, "strand": "-", "perc_coverage": 100.0, "end": 2062958}], ["input|c9|2214520-2215438|-|ctg1_2200|", 28, {"annotation": "EamA_family_transporter", "locus_tag": "WP_000234339.1", "name": "ICA_RS10495", "blastscore": 585, "start": 2060651, "genecluster": "NZ_KE332536_c4", "evalue": 3.1e-165, "perc_ident": 100, "strand": "+", "perc_coverage": 100.0, "end": 2061568}], ["input|c9|2215586-2217020|+|ctg1_2201|", 29, {"annotation": "PLP-dependent_aminotransferase_family_protein", "locus_tag": "WP_000706779.1", "name": "ICA_RS10490", "blastscore": 936, "start": 2059069, "genecluster": "NZ_KE332536_c4", "evalue": 8.7e-271, "perc_ident": 98, "strand": "-", "perc_coverage": 100.0, "end": 2060502}], ["input|c9|2217443-2218298|+|ctg1_2203|", 31, {"annotation": "putative_esterase", "locus_tag": "WP_043352557.1", "name": "ICA_RS10480", "blastscore": 550, "start": 2056965, "genecluster": "NZ_KE332536_c4", "evalue": 1.4e-154, "perc_ident": 93, "strand": "-", "perc_coverage": 100.0, "end": 2057819}], ["input|c9|2218415-2218751|-|ctg1_2204|", 32, {"annotation": "hypothetical_protein", "locus_tag": "WP_001257761.1", "name": "ICA_RS10475", "blastscore": 225, "start": 2056512, "genecluster": "NZ_KE332536_c4", "evalue": 3.9e-57, "perc_ident": 99, "strand": "+", "perc_coverage": 100.0, "end": 2056847}], ["input|c9|2218762-2219932|-|ctg1_2205|", 33, {"annotation": "peptide_ABC_transporter_substrate-binding_protein", "locus_tag": "WP_000025622.1", "name": "ICA_RS10470", "blastscore": 772, "start": 2055331, "genecluster": "NZ_KE332536_c4", "evalue": 2.3e-221, "perc_ident": 100, "strand": "+", "perc_coverage": 100.0, "end": 2056500}], ["input|c9|2220141-2220546|+|ctg1_2206|", 34, {"annotation": "hypothetical_protein", "locus_tag": "WP_001093142.1", "name": "ICA_RS10465", "blastscore": 247, "start": 2054717, "genecluster": "NZ_KE332536_c4", "evalue": 6.8e-64, "perc_ident": 96, "strand": "-", "perc_coverage": 100.0, "end": 2055121}]], "blast_score": 23511.0, "synteny_score": 31, "core_gene_hits": 1, "core_bonus": 3, "hits": 34}], [{"tags": ["A3L20_RS14330", "A3L20_RS14335", "A3L20_RS14340", "A3L20_RS14345", "A3L20_RS14350", "A3L20_RS14355", "A3L20_RS14360", "A3L20_RS14365", "A3L20_RS33620", "A3L20_RS14370", "A3L20_RS14375", "A3L20_RS14380", "A3L20_RS14385", "A3L20_RS14390", "A3L20_RS14395", "A3L20_RS14400", "A3L20_RS14405", "A3L20_RS14410", "A3L20_RS14415", "A3L20_RS14420", "A3L20_RS14425", "A3L20_RS14430", "A3L20_RS14435", "A3L20_RS14440", "A3L20_RS14445", "A3L20_RS14450", "A3L20_RS14455", "A3L20_RS33625", "A3L20_RS14460", "A3L20_RS14465", "A3L20_RS14470", "A3L20_RS14475", "A3L20_RS14480", "A3L20_RS14485", "A3L20_RS14490", "A3L20_RS14495", "A3L20_RS14500"], "proteins": ["WP_001089423.1", "WP_000026523.1", "WP_016077583.1", "WP_000844384.1", "WP_000110860.1", "WP_000202738.1", "WP_003278462.1", "WP_000351862.1", "A3L20_RS33620", "WP_001053955.1", "WP_042598700.1", "WP_000800727.1", "WP_001084893.1", "WP_000405918.1", "WP_000273237.1", "WP_000447865.1", "WP_016077581.1", "WP_016077580.1", "WP_000857934.1", "WP_000164810.1", "WP_081206608.1", "A3L20_RS14430", "WP_016077578.1", "WP_000791462.1", "WP_033668955.1", "WP_000379381.1", "WP_000869619.1", "A3L20_RS33625", "WP_000589638.1", "WP_000490132.1", "WP_016077576.1", "WP_016077575.1", "WP_001290769.1", "WP_001257762.1", "WP_000025620.1", "WP_062804324.1", "WP_000158574.1"], "cluster_label": "c9", "cluster_type": "nrps", "accession": "NZ_CP014847", "description": "Bacillus thuringiensis strain HD12, complete sequence"}, {"pairings": [["input|c9|2176332-2176671|+|ctg1_2173|", 1, {"annotation": "glycosyl_transferase", "locus_tag": "WP_001089423.1", "name": "A3L20_RS14330", "blastscore": 130, "start": 2836101, "genecluster": "NZ_CP014847_c9", "evalue": 1.3e-28, "perc_ident": 97, "strand": "+", "perc_coverage": 59.82142857142857, "end": 2836304}], ["input|c9|2176949-2177609|-|ctg1_2174|", 2, {"annotation": "hypothetical_protein", "locus_tag": "WP_000026523.1", "name": "A3L20_RS14335", "blastscore": 444, "start": 2836582, "genecluster": "NZ_CP014847_c9", "evalue": 8.1e-123, "perc_ident": 100, "strand": "-", "perc_coverage": 100.0, "end": 2837241}], ["input|c9|2177986-2178427|-|ctg1_2175|", 3, {"annotation": "NUDIX_pyrophosphatase", "locus_tag": "WP_016077583.1", "name": "A3L20_RS14340", "blastscore": 302, "start": 2837620, "genecluster": "NZ_CP014847_c9", "evalue": 2.5e-80, "perc_ident": 99, "strand": "-", "perc_coverage": 100.0, "end": 2838060}], ["input|c9|2178643-2179759|-|ctg1_2176|", 4, {"annotation": "FAD-binding_oxidoreductase", "locus_tag": "WP_000844384.1", "name": "A3L20_RS14345", "blastscore": 735, "start": 2838277, "genecluster": "NZ_CP014847_c9", "evalue": 2.3e-210, "perc_ident": 100, "strand": "-", "perc_coverage": 100.0, "end": 2839392}], ["input|c9|2179885-2180539|-|ctg1_2177|", 5, {"annotation": "hypothetical_protein", "locus_tag": "WP_000110860.1", "name": "A3L20_RS14350", "blastscore": 428, "start": 2839519, "genecluster": "NZ_CP014847_c9", "evalue": 3.5e-118, "perc_ident": 100, "strand": "-", "perc_coverage": 100.0, "end": 2840172}], ["input|c9|2180791-2181559|-|ctg1_2178|", 6, {"annotation": "arylamine_N-acetyltransferase", "locus_tag": "WP_000202738.1", "name": "A3L20_RS14355", "blastscore": 505, "start": 2840425, "genecluster": "NZ_CP014847_c9", "evalue": 2.6e-141, "perc_ident": 100, "strand": "-", "perc_coverage": 100.0, "end": 2841192}], ["input|c9|2181698-2182202|-|ctg1_2179|", 7, {"annotation": "MepB", "locus_tag": "WP_003278462.1", "name": "A3L20_RS14360", "blastscore": 344, "start": 2841332, "genecluster": "NZ_CP014847_c9", "evalue": 8.7e-93, "perc_ident": 100, "strand": "-", "perc_coverage": 100.0, "end": 2841856}], ["input|c9|2182310-2182679|-|ctg1_2180|", 8, {"annotation": "DUF4180_domain-containing_protein", "locus_tag": "WP_000351862.1", "name": "A3L20_RS14365", "blastscore": 234, "start": 2841944, "genecluster": "NZ_CP014847_c9", "evalue": 7.1e-60, "perc_ident": 100, "strand": "-", "perc_coverage": 100.0, "end": 2842312}], ["input|c9|2182861-2183557|-|ctg1_2181|", 9, {"annotation": "2-haloalkanoic_acid_dehalogenase", "locus_tag": "WP_042598700.1", "name": "A3L20_RS14375", "blastscore": 399, "start": 2844231, "genecluster": "NZ_CP014847_c9", "evalue": 1.8e-109, "perc_ident": 97, "strand": "-", "perc_coverage": 87.44588744588745, "end": 2844839}], ["input|c9|2182861-2183557|-|ctg1_2181|", 9, {"annotation": "2-haloalkanoic_acid_dehalogenase", "locus_tag": "A3L20_RS33620", "name": "A3L20_RS33620", "blastscore": 86, "start": 2842495, "genecluster": "NZ_CP014847_c9", "evalue": 5.9e-15, "perc_ident": 93, "strand": "-", "perc_coverage": 17.74891774891775, "end": 2842620}], ["input|c9|2184000-2184666|+|ctg1_2182|", 10, {"annotation": "DNA-binding_response_regulator", "locus_tag": "WP_000800727.1", "name": "A3L20_RS14380", "blastscore": 437, "start": 2845301, "genecluster": "NZ_CP014847_c9", "evalue": 7.6e-121, "perc_ident": 100, "strand": "+", "perc_coverage": 100.0, "end": 2845966}], ["input|c9|2184658-2186119|+|ctg1_2183|", 11, {"annotation": "two-component_sensor_histidine_kinase", "locus_tag": "WP_001084893.1", "name": "A3L20_RS14385", "blastscore": 882, "start": 2845959, "genecluster": "NZ_CP014847_c9", "evalue": 2e-254, "perc_ident": 100, "strand": "+", "perc_coverage": 100.0, "end": 2847419}], ["input|c9|2186447-2186984|+|ctg1_2184|", 12, {"annotation": "DinB_family_protein", "locus_tag": "WP_000405918.1", "name": "A3L20_RS14390", "blastscore": 356, "start": 2847747, "genecluster": "NZ_CP014847_c9", "evalue": 1.8e-96, "perc_ident": 100, "strand": "+", "perc_coverage": 100.0, "end": 2848283}], ["input|c9|2187185-2187368|+|ctg1_2185|", 13, {"annotation": "hypothetical_protein", "locus_tag": "WP_000273237.1", "name": "A3L20_RS14395", "blastscore": 123, "start": 2848485, "genecluster": "NZ_CP014847_c9", "evalue": 1.1e-26, "perc_ident": 100, "strand": "+", "perc_coverage": 100.0, "end": 2848667}], ["input|c9|2187667-2188345|-|ctg1_2186|", 14, {"annotation": "ABC_transporter_ATP-binding_protein", "locus_tag": "WP_000447865.1", "name": "A3L20_RS14400", "blastscore": 434, "start": 2848967, "genecluster": "NZ_CP014847_c9", "evalue": 8.6e-120, "perc_ident": 100, "strand": "-", "perc_coverage": 100.0, "end": 2849644}], ["input|c9|2188356-2189781|-|ctg1_2187|", 15, {"annotation": "ABC_transporter_permease", "locus_tag": "WP_016077581.1", "name": "A3L20_RS14405", "blastscore": 884, "start": 2849656, "genecluster": "NZ_CP014847_c9", "evalue": 5.1e-255, "perc_ident": 100, "strand": "-", "perc_coverage": 100.0, "end": 2851080}], ["input|c9|2190326-2191328|+|ctg1_2188|", 16, {"annotation": "abhydrolase_domain-containing_18", "locus_tag": "WP_016077580.1", "name": "A3L20_RS14410", "blastscore": 682, "start": 2851634, "genecluster": "NZ_CP014847_c9", "evalue": 2.1e-194, "perc_ident": 99, "strand": "+", "perc_coverage": 100.0, "end": 2852635}], ["input|c9|2191989-2192946|+|ctg1_2189|", 17, {"annotation": "alpha/beta_hydrolase", "locus_tag": "WP_000857934.1", "name": "A3L20_RS14415", "blastscore": 655, "start": 2853296, "genecluster": "NZ_CP014847_c9", "evalue": 2.6e-186, "perc_ident": 99, "strand": "+", "perc_coverage": 100.0, "end": 2854252}], ["input|c9|2193054-2194509|-|ctg1_2190|", 18, {"annotation": "2,4-diaminobutyrate_decarboxylase", "locus_tag": "WP_000164810.1", "name": "A3L20_RS14420", "blastscore": 962, "start": 2854361, "genecluster": "NZ_CP014847_c9", "evalue": 2e-278, "perc_ident": 99, "strand": "-", "perc_coverage": 100.0, "end": 2855815}], ["input|c9|2194564-2201581|-|ctg1_2191|", 19, {"annotation": "non-ribosomal_peptide_synthetase", "locus_tag": "WP_081206608.1", "name": "A3L20_RS14425", "blastscore": 4656, "start": 2855871, "genecluster": "NZ_CP014847_c9", "evalue": 0.0, "perc_ident": 99, "strand": "-", "perc_coverage": 100.0, "end": 2862914}], ["input|c9|2201613-2202591|-|ctg1_2192|", 20, {"annotation": "dehydrogenase", "locus_tag": "A3L20_RS14430", "name": "A3L20_RS14430", "blastscore": 155, "start": 2862920, "genecluster": "NZ_CP014847_c9", "evalue": 8.5e-36, "perc_ident": 100, "strand": "-", "perc_coverage": 22.46153846153846, "end": 2863908}], ["input|c9|2203462-2206021|-|ctg1_2193|", 21, {"annotation": "type_I_pullulanase", "locus_tag": "WP_016077578.1", "name": "A3L20_RS14435", "blastscore": 1715, "start": 2864768, "genecluster": "NZ_CP014847_c9", "evalue": 0.0, "perc_ident": 99, "strand": "-", "perc_coverage": 100.0, "end": 2867326}], ["input|c9|2206507-2208211|-|ctg1_2194|", 22, {"annotation": "M4_family_peptidase", "locus_tag": "WP_000791462.1", "name": "A3L20_RS14440", "blastscore": 1107, "start": 2867807, "genecluster": "NZ_CP014847_c9", "evalue": 0.0, "perc_ident": 99, "strand": "-", "perc_coverage": 100.0, "end": 2869510}], ["input|c9|2208494-2210588|-|ctg1_2195|", 23, {"annotation": "2',3'-cyclic-nucleotide_2'-phosphodiesterase", "locus_tag": "WP_033668955.1", "name": "A3L20_RS14445", "blastscore": 1290, "start": 2869851, "genecluster": "NZ_CP014847_c9", "evalue": 0.0, "perc_ident": 99, "strand": "-", "perc_coverage": 93.2568149210904, "end": 2871803}], ["input|c9|2210974-2211490|-|ctg1_2196|", 24, {"annotation": "DinB_family_protein", "locus_tag": "WP_000379381.1", "name": "A3L20_RS14450", "blastscore": 322, "start": 2872331, "genecluster": "NZ_CP014847_c9", "evalue": 3.6e-86, "perc_ident": 95, "strand": "-", "perc_coverage": 100.0, "end": 2872846}], ["input|c9|2211584-2212055|-|ctg1_2197|", 25, {"annotation": "AraC_family_transcriptional_regulator", "locus_tag": "WP_000869619.1", "name": "A3L20_RS14455", "blastscore": 315, "start": 2872941, "genecluster": "NZ_CP014847_c9", "evalue": 3.1e-84, "perc_ident": 95, "strand": "-", "perc_coverage": 100.0, "end": 2873411}], ["input|c9|2212309-2212777|+|ctg1_2198|", 26, {"annotation": "VOC_family_protein", "locus_tag": "WP_000589638.1", "name": "A3L20_RS14460", "blastscore": 318, "start": 2873660, "genecluster": "NZ_CP014847_c9", "evalue": 3.6e-85, "perc_ident": 96, "strand": "+", "perc_coverage": 100.0, "end": 2874127}], ["input|c9|2213130-2214435|+|ctg1_2199|", 27, {"annotation": "preprotein_translocase_subunit_SecY", "locus_tag": "WP_000490132.1", "name": "A3L20_RS14465", "blastscore": 824, "start": 2874482, "genecluster": "NZ_CP014847_c9", "evalue": 5.7e-237, "perc_ident": 100, "strand": "+", "perc_coverage": 100.0, "end": 2875786}], ["input|c9|2214520-2215438|-|ctg1_2200|", 28, {"annotation": "drug/metabolite_exporter_family_protein", "locus_tag": "WP_016077576.1", "name": "A3L20_RS14470", "blastscore": 575, "start": 2875872, "genecluster": "NZ_CP014847_c9", "evalue": 4.2e-162, "perc_ident": 98, "strand": "-", "perc_coverage": 100.0, "end": 2876789}], ["input|c9|2215586-2217020|+|ctg1_2201|", 29, {"annotation": "PLP-dependent_aminotransferase_family_protein", "locus_tag": "WP_016077575.1", "name": "A3L20_RS14475", "blastscore": 946, "start": 2876938, "genecluster": "NZ_CP014847_c9", "evalue": 1.4e-273, "perc_ident": 99, "strand": "+", "perc_coverage": 100.0, "end": 2878371}], ["input|c9|2217443-2218298|+|ctg1_2203|", 31, {"annotation": "putative_esterase", "locus_tag": "WP_001290769.1", "name": "A3L20_RS14480", "blastscore": 579, "start": 2878795, "genecluster": "NZ_CP014847_c9", "evalue": 2.1e-163, "perc_ident": 99, "strand": "+", "perc_coverage": 100.0, "end": 2879649}], ["input|c9|2218415-2218751|-|ctg1_2204|", 32, {"annotation": "hypothetical_protein", "locus_tag": "WP_001257762.1", "name": "A3L20_RS14485", "blastscore": 227, "start": 2879767, "genecluster": "NZ_CP014847_c9", "evalue": 1e-57, "perc_ident": 100, "strand": "-", "perc_coverage": 100.0, "end": 2880102}], ["input|c9|2218762-2219932|-|ctg1_2205|", 33, {"annotation": "peptide_ABC_transporter_substrate-binding_protein", "locus_tag": "WP_000025620.1", "name": "A3L20_RS14490", "blastscore": 776, "start": 2880114, "genecluster": "NZ_CP014847_c9", "evalue": 1.2e-222, "perc_ident": 100, "strand": "-", "perc_coverage": 100.0, "end": 2881283}], ["input|c9|2220141-2220546|+|ctg1_2206|", 34, {"annotation": "hypothetical_protein", "locus_tag": "WP_062804324.1", "name": "A3L20_RS14495", "blastscore": 253, "start": 2881493, "genecluster": "NZ_CP014847_c9", "evalue": 1.6e-65, "perc_ident": 99, "strand": "+", "perc_coverage": 100.0, "end": 2881897}], ["input|c9|2220590-2221127|-|ctg1_2207|", 35, {"annotation": "DUF1697_domain-containing_protein", "locus_tag": "WP_000158574.1", "name": "A3L20_RS14500", "blastscore": 349, "start": 2881942, "genecluster": "NZ_CP014847_c9", "evalue": 2.2e-94, "perc_ident": 99, "strand": "-", "perc_coverage": 100.0, "end": 2882478}]], "blast_score": 23429.0, "synteny_score": 31, "core_gene_hits": 1, "core_bonus": 3, "hits": 34}], [{"tags": ["BHL31_RS19325", "BHL31_RS19330", "BHL31_RS19335", "BHL31_RS19340", "BHL31_RS19345", "BHL31_RS19350", "BHL31_RS19355", "BHL31_RS19360", "BHL31_RS19365", "BHL31_RS19370", "BHL31_RS19375", "BHL31_RS19380", "BHL31_RS19385", "BHL31_RS19390", "BHL31_RS19395", "BHL31_RS19400", "BHL31_RS19405", "BHL31_RS19410", "BHL31_RS19415", "BHL31_RS19420", "BHL31_RS19425", "BHL31_RS19430", "BHL31_RS19435", "BHL31_RS19440", "BHL31_RS19445", "BHL31_RS19450", "BHL31_RS19455", "BHL31_RS19460", "BHL31_RS19465", "BHL31_RS19470", "BHL31_RS19475", "BHL31_RS19480", "BHL31_RS19485", "BHL31_RS19490", "BHL31_RS19495", "BHL31_RS19500", "BHL31_RS19505", "BHL31_RS19510"], "proteins": ["WP_001070830.1", "WP_065224879.1", "WP_001093141.1", "WP_000025622.1", "WP_001257760.1", "WP_001290770.1", "WP_070180187.1", "WP_070180186.1", "WP_000490135.1", "WP_078439521.1", "BHL31_RS19375", "WP_025709450.1", "WP_065224883.1", "WP_065224884.1", "WP_078439522.1", "WP_078439523.1", "WP_078384558.1", "WP_078439524.1", "WP_065224889.1", "WP_000857943.1", "WP_065224891.1", "WP_078439525.1", "WP_065224893.1", "WP_000273230.1", "WP_065224894.1", "WP_070180259.1", "WP_065224896.1", "WP_078384555.1", "WP_065224898.1", "WP_078384554.1", "WP_046392779.1", "WP_065224901.1", "WP_065224936.1", "WP_078439526.1", "WP_065224903.1", "WP_065224904.1", "WP_065224905.1", "WP_078439527.1"], "cluster_label": "c6", "cluster_type": "nrps", "accession": "NZ_MQTG01000026", "description": "Bacillus cereus strain MOD1_Bc71 Bc71_contig_26, whole genome shotgun sequence"}, {"pairings": [["input|c9|2176949-2177609|-|ctg1_2174|", 2, {"annotation": "serine/threonine_protein_kinase", "locus_tag": "WP_065224903.1", "name": "BHL31_RS19495", "blastscore": 435, "start": 248692, "genecluster": "NZ_MQTG01000026_c6", "evalue": 3.8e-120, "perc_ident": 97, "strand": "+", "perc_coverage": 100.0, "end": 249351}], ["input|c9|2177986-2178427|-|ctg1_2175|", 3, {"annotation": "NUDIX_pyrophosphatase", "locus_tag": "WP_078439526.1", "name": "BHL31_RS19490", "blastscore": 294, "start": 247893, "genecluster": "NZ_MQTG01000026_c6", "evalue": 6.9e-78, "perc_ident": 97, "strand": "+", "perc_coverage": 100.0, "end": 248333}], ["input|c9|2178643-2179759|-|ctg1_2176|", 4, {"annotation": "FAD-binding_oxidoreductase", "locus_tag": "WP_065224936.1", "name": "BHL31_RS19485", "blastscore": 730, "start": 246561, "genecluster": "NZ_MQTG01000026_c6", "evalue": 7.3e-209, "perc_ident": 99, "strand": "+", "perc_coverage": 100.0, "end": 247676}], ["input|c9|2179885-2180539|-|ctg1_2177|", 5, {"annotation": "hypothetical_protein", "locus_tag": "WP_065224901.1", "name": "BHL31_RS19480", "blastscore": 418, "start": 245781, "genecluster": "NZ_MQTG01000026_c6", "evalue": 3.6e-115, "perc_ident": 97, "strand": "+", "perc_coverage": 100.0, "end": 246434}], ["input|c9|2180791-2181559|-|ctg1_2178|", 6, {"annotation": "arylamine_N-acetyltransferase", "locus_tag": "WP_046392779.1", "name": "BHL31_RS19475", "blastscore": 477, "start": 244676, "genecluster": "NZ_MQTG01000026_c6", "evalue": 1.3e-132, "perc_ident": 93, "strand": "+", "perc_coverage": 100.0, "end": 245443}], ["input|c9|2181698-2182202|-|ctg1_2179|", 7, {"annotation": "mep_operon_protein_MepB", "locus_tag": "WP_078384554.1", "name": "BHL31_RS19470", "blastscore": 304, "start": 243961, "genecluster": "NZ_MQTG01000026_c6", "evalue": 7.6e-81, "perc_ident": 89, "strand": "+", "perc_coverage": 99.40119760479041, "end": 244485}], ["input|c9|2182310-2182679|-|ctg1_2180|", 8, {"annotation": "DUF4180_domain-containing_protein", "locus_tag": "WP_065224898.1", "name": "BHL31_RS19465", "blastscore": 225, "start": 243505, "genecluster": "NZ_MQTG01000026_c6", "evalue": 4.3e-57, "perc_ident": 95, "strand": "+", "perc_coverage": 100.0, "end": 243873}], ["input|c9|2182861-2183557|-|ctg1_2181|", 9, {"annotation": "2-haloalkanoic_acid_dehalogenase", "locus_tag": "WP_078384555.1", "name": "BHL31_RS19460", "blastscore": 453, "start": 242606, "genecluster": "NZ_MQTG01000026_c6", "evalue": 1.4e-125, "perc_ident": 97, "strand": "+", "perc_coverage": 98.7012987012987, "end": 243301}], ["input|c9|2184000-2184666|+|ctg1_2182|", 10, {"annotation": "DNA-binding_response_regulator", "locus_tag": "WP_065224896.1", "name": "BHL31_RS19455", "blastscore": 433, "start": 241496, "genecluster": "NZ_MQTG01000026_c6", "evalue": 1.4e-119, "perc_ident": 99, "strand": "-", "perc_coverage": 100.0, "end": 242161}], ["input|c9|2184658-2186119|+|ctg1_2183|", 11, {"annotation": "HAMP_domain-containing_protein", "locus_tag": "WP_070180259.1", "name": "BHL31_RS19450", "blastscore": 850, "start": 240031, "genecluster": "NZ_MQTG01000026_c6", "evalue": 8.3e-245, "perc_ident": 98, "strand": "-", "perc_coverage": 98.559670781893, "end": 241482}], ["input|c9|2186447-2186984|+|ctg1_2184|", 12, {"annotation": "DinB_family_protein", "locus_tag": "WP_065224894.1", "name": "BHL31_RS19445", "blastscore": 351, "start": 239166, "genecluster": "NZ_MQTG01000026_c6", "evalue": 7.6e-95, "perc_ident": 98, "strand": "-", "perc_coverage": 100.0, "end": 239702}], ["input|c9|2187185-2187368|+|ctg1_2185|", 13, {"annotation": "hypothetical_protein", "locus_tag": "WP_000273230.1", "name": "BHL31_RS19440", "blastscore": 117, "start": 238782, "genecluster": "NZ_MQTG01000026_c6", "evalue": 6.2e-25, "perc_ident": 93, "strand": "-", "perc_coverage": 100.0, "end": 238964}], ["input|c9|2187667-2188345|-|ctg1_2186|", 14, {"annotation": "ABC_transporter_ATP-binding_protein", "locus_tag": "WP_065224893.1", "name": "BHL31_RS19435", "blastscore": 428, "start": 237873, "genecluster": "NZ_MQTG01000026_c6", "evalue": 4.7e-118, "perc_ident": 98, "strand": "+", "perc_coverage": 100.0, "end": 238550}], ["input|c9|2188356-2189781|-|ctg1_2187|", 15, {"annotation": "ABC_transporter_permease", "locus_tag": "WP_078439525.1", "name": "BHL31_RS19430", "blastscore": 862, "start": 236428, "genecluster": "NZ_MQTG01000026_c6", "evalue": 2.7e-248, "perc_ident": 97, "strand": "+", "perc_coverage": 100.63291139240506, "end": 237861}], ["input|c9|2190326-2191328|+|ctg1_2188|", 16, {"annotation": "abhydrolase_domain-containing_18", "locus_tag": "WP_065224891.1", "name": "BHL31_RS19425", "blastscore": 660, "start": 234855, "genecluster": "NZ_MQTG01000026_c6", "evalue": 1.1e-187, "perc_ident": 96, "strand": "-", "perc_coverage": 100.0, "end": 235856}], ["input|c9|2191989-2192946|+|ctg1_2189|", 17, {"annotation": "alpha/beta_hydrolase", "locus_tag": "WP_000857943.1", "name": "BHL31_RS19420", "blastscore": 655, "start": 233267, "genecluster": "NZ_MQTG01000026_c6", "evalue": 2.6e-186, "perc_ident": 99, "strand": "-", "perc_coverage": 100.0, "end": 234223}], ["input|c9|2193054-2194509|-|ctg1_2190|", 18, {"annotation": "aminotransferase_class_V-fold_PLP-dependent_enzyme", "locus_tag": "WP_065224889.1", "name": "BHL31_RS19415", "blastscore": 961, "start": 231701, "genecluster": "NZ_MQTG01000026_c6", "evalue": 2.6e-278, "perc_ident": 99, "strand": "+", "perc_coverage": 100.0, "end": 233155}], ["input|c9|2194564-2201581|-|ctg1_2191|", 19, {"annotation": "D-alanine--poly(phosphoribitol)_ligase_subunit_DltA", "locus_tag": "WP_078439524.1", "name": "BHL31_RS19410", "blastscore": 4574, "start": 224602, "genecluster": "NZ_MQTG01000026_c6", "evalue": 0.0, "perc_ident": 98, "strand": "+", "perc_coverage": 100.0, "end": 231645}], ["input|c9|2201613-2202591|-|ctg1_2192|", 20, {"annotation": "dehydrogenase", "locus_tag": "WP_078384558.1", "name": "BHL31_RS19405", "blastscore": 641, "start": 223607, "genecluster": "NZ_MQTG01000026_c6", "evalue": 5.1e-182, "perc_ident": 98, "strand": "+", "perc_coverage": 100.0, "end": 224596}], ["input|c9|2203462-2206021|-|ctg1_2193|", 21, {"annotation": "type_I_pullulanase", "locus_tag": "WP_078439523.1", "name": "BHL31_RS19400", "blastscore": 1692, "start": 220189, "genecluster": "NZ_MQTG01000026_c6", "evalue": 0.0, "perc_ident": 97, "strand": "+", "perc_coverage": 100.0, "end": 222747}], ["input|c9|2206507-2208211|-|ctg1_2194|", 22, {"annotation": "M4_family_peptidase", "locus_tag": "WP_078439522.1", "name": "BHL31_RS19395", "blastscore": 1111, "start": 218001, "genecluster": "NZ_MQTG01000026_c6", "evalue": 0.0, "perc_ident": 100, "strand": "+", "perc_coverage": 100.0, "end": 219704}], ["input|c9|2208494-2210588|-|ctg1_2195|", 23, {"annotation": "bifunctional_metallophosphatase/5'-nucleotidase", "locus_tag": "WP_065224884.1", "name": "BHL31_RS19390", "blastscore": 1294, "start": 215715, "genecluster": "NZ_MQTG01000026_c6", "evalue": 0.0, "perc_ident": 99, "strand": "+", "perc_coverage": 93.2568149210904, "end": 217667}], ["input|c9|2210974-2211490|-|ctg1_2196|", 24, {"annotation": "DinB_family_protein", "locus_tag": "WP_065224883.1", "name": "BHL31_RS19385", "blastscore": 316, "start": 214673, "genecluster": "NZ_MQTG01000026_c6", "evalue": 2e-84, "perc_ident": 95, "strand": "+", "perc_coverage": 100.0, "end": 215188}], ["input|c9|2211584-2212055|-|ctg1_2197|", 25, {"annotation": "AraC_family_transcriptional_regulator", "locus_tag": "WP_025709450.1", "name": "BHL31_RS19380", "blastscore": 316, "start": 214068, "genecluster": "NZ_MQTG01000026_c6", "evalue": 1.4e-84, "perc_ident": 94, "strand": "+", "perc_coverage": 100.0, "end": 214544}], ["input|c9|2212309-2212777|+|ctg1_2198|", 26, {"annotation": "VOC_family_protein", "locus_tag": "WP_078439521.1", "name": "BHL31_RS19370", "blastscore": 326, "start": 213349, "genecluster": "NZ_MQTG01000026_c6", "evalue": 1.3e-87, "perc_ident": 98, "strand": "-", "perc_coverage": 100.0, "end": 213816}], ["input|c9|2213130-2214435|+|ctg1_2199|", 27, {"annotation": "preprotein_translocase_subunit_SecY", "locus_tag": "WP_000490135.1", "name": "BHL31_RS19365", "blastscore": 824, "start": 211690, "genecluster": "NZ_MQTG01000026_c6", "evalue": 4.4e-237, "perc_ident": 100, "strand": "-", "perc_coverage": 100.0, "end": 212994}], ["input|c9|2214520-2215438|-|ctg1_2200|", 28, {"annotation": "transporter", "locus_tag": "WP_070180186.1", "name": "BHL31_RS19360", "blastscore": 584, "start": 210687, "genecluster": "NZ_MQTG01000026_c6", "evalue": 5.3e-165, "perc_ident": 99, "strand": "+", "perc_coverage": 100.0, "end": 211604}], ["input|c9|2215586-2217020|+|ctg1_2201|", 29, {"annotation": "PLP-dependent_aminotransferase_family_protein", "locus_tag": "WP_070180187.1", "name": "BHL31_RS19355", "blastscore": 923, "start": 209105, "genecluster": "NZ_MQTG01000026_c6", "evalue": 7.6e-267, "perc_ident": 95, "strand": "-", "perc_coverage": 100.0, "end": 210538}], ["input|c9|2217443-2218298|+|ctg1_2203|", 31, {"annotation": "putative_esterase", "locus_tag": "WP_001290770.1", "name": "BHL31_RS19350", "blastscore": 568, "start": 207771, "genecluster": "NZ_MQTG01000026_c6", "evalue": 4.8e-160, "perc_ident": 97, "strand": "-", "perc_coverage": 100.0, "end": 208625}], ["input|c9|2218415-2218751|-|ctg1_2204|", 32, {"annotation": "hypothetical_protein", "locus_tag": "WP_001257760.1", "name": "BHL31_RS19345", "blastscore": 225, "start": 207324, "genecluster": "NZ_MQTG01000026_c6", "evalue": 2.3e-57, "perc_ident": 99, "strand": "+", "perc_coverage": 100.0, "end": 207659}], ["input|c9|2218762-2219932|-|ctg1_2205|", 33, {"annotation": "peptide_ABC_transporter_substrate-binding_protein", "locus_tag": "WP_000025622.1", "name": "BHL31_RS19340", "blastscore": 772, "start": 206143, "genecluster": "NZ_MQTG01000026_c6", "evalue": 2.3e-221, "perc_ident": 100, "strand": "+", "perc_coverage": 100.0, "end": 207312}], ["input|c9|2220141-2220546|+|ctg1_2206|", 34, {"annotation": "hypothetical_protein", "locus_tag": "WP_001093141.1", "name": "BHL31_RS19335", "blastscore": 250, "start": 205530, "genecluster": "NZ_MQTG01000026_c6", "evalue": 8e-65, "perc_ident": 97, "strand": "-", "perc_coverage": 100.0, "end": 205934}], ["input|c9|2220590-2221127|-|ctg1_2207|", 35, {"annotation": "DUF1697_domain-containing_protein", "locus_tag": "WP_065224879.1", "name": "BHL31_RS19330", "blastscore": 333, "start": 204949, "genecluster": "NZ_MQTG01000026_c6", "evalue": 1.3e-89, "perc_ident": 94, "strand": "+", "perc_coverage": 100.0, "end": 205485}]], "blast_score": 23402.0, "synteny_score": 32, "core_gene_hits": 1, "core_bonus": 3, "hits": 33}], [{"tags": ["BTGOE2_RS14115", "BTGOE2_RS14120", "BTGOE2_RS14125", "BTGOE2_RS14130", "BTGOE2_RS14135", "BTGOE2_RS14140", "BTGOE2_RS14145", "BTGOE2_RS14150", "BTGOE2_RS14155", "BTGOE2_RS14160", "BTGOE2_RS14165", "BTGOE2_RS14170", "BTGOE2_RS14175", "BTGOE2_RS14180", "BTGOE2_RS14185", "BTGOE2_RS14190", "BTGOE2_RS14195", "BTGOE2_RS14200", "BTGOE2_RS14205", "BTGOE2_RS14210", "BTGOE2_RS14215", "BTGOE2_RS14220", "BTGOE2_RS14225", "BTGOE2_RS14230", "BTGOE2_RS14235", "BTGOE2_RS14240", "BTGOE2_RS14245", "BTGOE2_RS28485", "BTGOE2_RS14250", "BTGOE2_RS14255", "BTGOE2_RS14260", "BTGOE2_RS14265", "BTGOE2_RS14270", "BTGOE2_RS14275", "BTGOE2_RS14280", "BTGOE2_RS14285", "BTGOE2_RS14290", "BTGOE2_RS14295"], "proteins": ["WP_070180178.1", "WP_065224905.1", "WP_065224904.1", "WP_065224903.1", "WP_065224902.1", "WP_065224936.1", "WP_065224901.1", "WP_046392779.1", "WP_078384554.1", "WP_065224898.1", "WP_078384555.1", "WP_065224896.1", "WP_070180259.1", "WP_065224894.1", "WP_000273230.1", "WP_065224893.1", "WP_065224892.1", "WP_065224891.1", "WP_000857943.1", "WP_070180180.1", "WP_081338622.1", "WP_078384558.1", "WP_070180182.1", "WP_070180183.1", "WP_070180184.1", "WP_065224883.1", "WP_025709450.1", "BTGOE2_RS28485", "WP_000589642.1", "WP_070180185.1", "WP_070180186.1", "WP_070180187.1", "WP_001290770.1", "WP_001257760.1", "WP_000025622.1", "WP_001093141.1", "WP_065224879.1", "WP_001070830.1"], "cluster_label": "c8", "cluster_type": "nrps", "accession": "NZ_LXLG01000017", "description": "Bacillus thuringiensis strain GOE2 BTGOE2_contig000017, whole genome shotgun sequence"}, {"pairings": [["input|c9|2176949-2177609|-|ctg1_2174|", 2, {"annotation": "serine/threonine_protein_kinase", "locus_tag": "WP_065224903.1", "name": "BTGOE2_RS14130", "blastscore": 435, "start": 1553750, "genecluster": "NZ_LXLG01000017_c8", "evalue": 3.8e-120, "perc_ident": 97, "strand": "-", "perc_coverage": 100.0, "end": 1554409}], ["input|c9|2177986-2178427|-|ctg1_2175|", 3, {"annotation": "NUDIX_pyrophosphatase", "locus_tag": "WP_065224902.1", "name": "BTGOE2_RS14135", "blastscore": 292, "start": 1554768, "genecluster": "NZ_LXLG01000017_c8", "evalue": 3.4e-77, "perc_ident": 97, "strand": "-", "perc_coverage": 100.0, "end": 1555208}], ["input|c9|2178643-2179759|-|ctg1_2176|", 4, {"annotation": "FAD-binding_oxidoreductase", "locus_tag": "WP_065224936.1", "name": "BTGOE2_RS14140", "blastscore": 730, "start": 1555425, "genecluster": "NZ_LXLG01000017_c8", "evalue": 7.3e-209, "perc_ident": 99, "strand": "-", "perc_coverage": 100.0, "end": 1556540}], ["input|c9|2179885-2180539|-|ctg1_2177|", 5, {"annotation": "hypothetical_protein", "locus_tag": "WP_065224901.1", "name": "BTGOE2_RS14145", "blastscore": 418, "start": 1556667, "genecluster": "NZ_LXLG01000017_c8", "evalue": 3.6e-115, "perc_ident": 97, "strand": "-", "perc_coverage": 100.0, "end": 1557320}], ["input|c9|2180791-2181559|-|ctg1_2178|", 6, {"annotation": "arylamine_N-acetyltransferase", "locus_tag": "WP_046392779.1", "name": "BTGOE2_RS14150", "blastscore": 477, "start": 1557658, "genecluster": "NZ_LXLG01000017_c8", "evalue": 1.3e-132, "perc_ident": 93, "strand": "-", "perc_coverage": 100.0, "end": 1558425}], ["input|c9|2181698-2182202|-|ctg1_2179|", 7, {"annotation": "mep_operon_protein_MepB", "locus_tag": "WP_078384554.1", "name": "BTGOE2_RS14155", "blastscore": 304, "start": 1558616, "genecluster": "NZ_LXLG01000017_c8", "evalue": 7.6e-81, "perc_ident": 89, "strand": "-", "perc_coverage": 99.40119760479041, "end": 1559140}], ["input|c9|2182310-2182679|-|ctg1_2180|", 8, {"annotation": "DUF4180_domain-containing_protein", "locus_tag": "WP_065224898.1", "name": "BTGOE2_RS14160", "blastscore": 225, "start": 1559228, "genecluster": "NZ_LXLG01000017_c8", "evalue": 4.3e-57, "perc_ident": 95, "strand": "-", "perc_coverage": 100.0, "end": 1559596}], ["input|c9|2182861-2183557|-|ctg1_2181|", 9, {"annotation": "2-haloalkanoic_acid_dehalogenase", "locus_tag": "WP_078384555.1", "name": "BTGOE2_RS14165", "blastscore": 453, "start": 1559800, "genecluster": "NZ_LXLG01000017_c8", "evalue": 1.4e-125, "perc_ident": 97, "strand": "-", "perc_coverage": 98.7012987012987, "end": 1560495}], ["input|c9|2184000-2184666|+|ctg1_2182|", 10, {"annotation": "DNA-binding_response_regulator", "locus_tag": "WP_065224896.1", "name": "BTGOE2_RS14170", "blastscore": 433, "start": 1560940, "genecluster": "NZ_LXLG01000017_c8", "evalue": 1.4e-119, "perc_ident": 99, "strand": "+", "perc_coverage": 100.0, "end": 1561605}], ["input|c9|2184658-2186119|+|ctg1_2183|", 11, {"annotation": "HAMP_domain-containing_protein", "locus_tag": "WP_070180259.1", "name": "BTGOE2_RS14175", "blastscore": 850, "start": 1561619, "genecluster": "NZ_LXLG01000017_c8", "evalue": 8.3e-245, "perc_ident": 98, "strand": "+", "perc_coverage": 98.559670781893, "end": 1563070}], ["input|c9|2186447-2186984|+|ctg1_2184|", 12, {"annotation": "DinB_family_protein", "locus_tag": "WP_065224894.1", "name": "BTGOE2_RS14180", "blastscore": 351, "start": 1563399, "genecluster": "NZ_LXLG01000017_c8", "evalue": 7.6e-95, "perc_ident": 98, "strand": "+", "perc_coverage": 100.0, "end": 1563935}], ["input|c9|2187185-2187368|+|ctg1_2185|", 13, {"annotation": "hypothetical_protein", "locus_tag": "WP_000273230.1", "name": "BTGOE2_RS14185", "blastscore": 117, "start": 1564137, "genecluster": "NZ_LXLG01000017_c8", "evalue": 6.2e-25, "perc_ident": 93, "strand": "+", "perc_coverage": 100.0, "end": 1564319}], ["input|c9|2187667-2188345|-|ctg1_2186|", 14, {"annotation": "ABC_transporter_ATP-binding_protein", "locus_tag": "WP_065224893.1", "name": "BTGOE2_RS14190", "blastscore": 428, "start": 1564551, "genecluster": "NZ_LXLG01000017_c8", "evalue": 4.7e-118, "perc_ident": 98, "strand": "-", "perc_coverage": 100.0, "end": 1565228}], ["input|c9|2188356-2189781|-|ctg1_2187|", 15, {"annotation": "ABC_transporter_permease", "locus_tag": "WP_065224892.1", "name": "BTGOE2_RS14195", "blastscore": 864, "start": 1565240, "genecluster": "NZ_LXLG01000017_c8", "evalue": 7.1e-249, "perc_ident": 97, "strand": "-", "perc_coverage": 100.63291139240506, "end": 1566673}], ["input|c9|2190326-2191328|+|ctg1_2188|", 16, {"annotation": "abhydrolase_domain-containing_18", "locus_tag": "WP_065224891.1", "name": "BTGOE2_RS14200", "blastscore": 660, "start": 1567245, "genecluster": "NZ_LXLG01000017_c8", "evalue": 1.1e-187, "perc_ident": 96, "strand": "+", "perc_coverage": 100.0, "end": 1568246}], ["input|c9|2191989-2192946|+|ctg1_2189|", 17, {"annotation": "alpha/beta_hydrolase", "locus_tag": "WP_000857943.1", "name": "BTGOE2_RS14205", "blastscore": 655, "start": 1568878, "genecluster": "NZ_LXLG01000017_c8", "evalue": 2.6e-186, "perc_ident": 99, "strand": "+", "perc_coverage": 100.0, "end": 1569834}], ["input|c9|2193054-2194509|-|ctg1_2190|", 18, {"annotation": "aminotransferase_class_V-fold_PLP-dependent_enzyme", "locus_tag": "WP_070180180.1", "name": "BTGOE2_RS14210", "blastscore": 957, "start": 1569946, "genecluster": "NZ_LXLG01000017_c8", "evalue": 6.3e-277, "perc_ident": 99, "strand": "-", "perc_coverage": 100.20661157024793, "end": 1571403}], ["input|c9|2194564-2201581|-|ctg1_2191|", 19, {"annotation": "D-alanine--poly(phosphoribitol)_ligase_subunit_DltA", "locus_tag": "WP_081338622.1", "name": "BTGOE2_RS14215", "blastscore": 4574, "start": 1571459, "genecluster": "NZ_LXLG01000017_c8", "evalue": 0.0, "perc_ident": 98, "strand": "-", "perc_coverage": 100.0, "end": 1578502}], ["input|c9|2201613-2202591|-|ctg1_2192|", 20, {"annotation": "dehydrogenase", "locus_tag": "WP_078384558.1", "name": "BTGOE2_RS14220", "blastscore": 641, "start": 1578508, "genecluster": "NZ_LXLG01000017_c8", "evalue": 5.1e-182, "perc_ident": 98, "strand": "-", "perc_coverage": 100.0, "end": 1579497}], ["input|c9|2203462-2206021|-|ctg1_2193|", 21, {"annotation": "type_I_pullulanase", "locus_tag": "WP_070180182.1", "name": "BTGOE2_RS14225", "blastscore": 1690, "start": 1580357, "genecluster": "NZ_LXLG01000017_c8", "evalue": 0.0, "perc_ident": 97, "strand": "-", "perc_coverage": 100.0, "end": 1582915}], ["input|c9|2206507-2208211|-|ctg1_2194|", 22, {"annotation": "M4_family_peptidase", "locus_tag": "WP_070180183.1", "name": "BTGOE2_RS14230", "blastscore": 1111, "start": 1583400, "genecluster": "NZ_LXLG01000017_c8", "evalue": 0.0, "perc_ident": 100, "strand": "-", "perc_coverage": 100.0, "end": 1585103}], ["input|c9|2208494-2210588|-|ctg1_2195|", 23, {"annotation": "bifunctional_metallophosphatase/5'-nucleotidase", "locus_tag": "WP_070180184.1", "name": "BTGOE2_RS14235", "blastscore": 1295, "start": 1585437, "genecluster": "NZ_LXLG01000017_c8", "evalue": 0.0, "perc_ident": 99, "strand": "-", "perc_coverage": 93.2568149210904, "end": 1587389}], ["input|c9|2210974-2211490|-|ctg1_2196|", 24, {"annotation": "DinB_family_protein", "locus_tag": "WP_065224883.1", "name": "BTGOE2_RS14240", "blastscore": 316, "start": 1587916, "genecluster": "NZ_LXLG01000017_c8", "evalue": 2e-84, "perc_ident": 95, "strand": "-", "perc_coverage": 100.0, "end": 1588431}], ["input|c9|2211584-2212055|-|ctg1_2197|", 25, {"annotation": "AraC_family_transcriptional_regulator", "locus_tag": "WP_025709450.1", "name": "BTGOE2_RS14245", "blastscore": 316, "start": 1588560, "genecluster": "NZ_LXLG01000017_c8", "evalue": 1.4e-84, "perc_ident": 94, "strand": "-", "perc_coverage": 100.0, "end": 1589036}], ["input|c9|2212309-2212777|+|ctg1_2198|", 26, {"annotation": "VOC_family_protein", "locus_tag": "WP_000589642.1", "name": "BTGOE2_RS14250", "blastscore": 328, "start": 1589288, "genecluster": "NZ_LXLG01000017_c8", "evalue": 4.6e-88, "perc_ident": 99, "strand": "+", "perc_coverage": 100.0, "end": 1589755}], ["input|c9|2213130-2214435|+|ctg1_2199|", 27, {"annotation": "preprotein_translocase_subunit_SecY", "locus_tag": "WP_070180185.1", "name": "BTGOE2_RS14255", "blastscore": 822, "start": 1590110, "genecluster": "NZ_LXLG01000017_c8", "evalue": 2.8e-236, "perc_ident": 100, "strand": "+", "perc_coverage": 100.0, "end": 1591414}], ["input|c9|2214520-2215438|-|ctg1_2200|", 28, {"annotation": "transporter", "locus_tag": "WP_070180186.1", "name": "BTGOE2_RS14260", "blastscore": 584, "start": 1591500, "genecluster": "NZ_LXLG01000017_c8", "evalue": 5.3e-165, "perc_ident": 99, "strand": "-", "perc_coverage": 100.0, "end": 1592417}], ["input|c9|2215586-2217020|+|ctg1_2201|", 29, {"annotation": "PLP-dependent_aminotransferase_family_protein", "locus_tag": "WP_070180187.1", "name": "BTGOE2_RS14265", "blastscore": 923, "start": 1592566, "genecluster": "NZ_LXLG01000017_c8", "evalue": 7.6e-267, "perc_ident": 95, "strand": "+", "perc_coverage": 100.0, "end": 1593999}], ["input|c9|2217443-2218298|+|ctg1_2203|", 31, {"annotation": "putative_esterase", "locus_tag": "WP_001290770.1", "name": "BTGOE2_RS14270", "blastscore": 568, "start": 1594479, "genecluster": "NZ_LXLG01000017_c8", "evalue": 4.8e-160, "perc_ident": 97, "strand": "+", "perc_coverage": 100.0, "end": 1595333}], ["input|c9|2218415-2218751|-|ctg1_2204|", 32, {"annotation": "hypothetical_protein", "locus_tag": "WP_001257760.1", "name": "BTGOE2_RS14275", "blastscore": 225, "start": 1595445, "genecluster": "NZ_LXLG01000017_c8", "evalue": 2.3e-57, "perc_ident": 99, "strand": "-", "perc_coverage": 100.0, "end": 1595780}], ["input|c9|2218762-2219932|-|ctg1_2205|", 33, {"annotation": "peptide_ABC_transporter_substrate-binding_protein", "locus_tag": "WP_000025622.1", "name": "BTGOE2_RS14280", "blastscore": 772, "start": 1595792, "genecluster": "NZ_LXLG01000017_c8", "evalue": 2.3e-221, "perc_ident": 100, "strand": "-", "perc_coverage": 100.0, "end": 1596961}], ["input|c9|2220141-2220546|+|ctg1_2206|", 34, {"annotation": "hypothetical_protein", "locus_tag": "WP_001093141.1", "name": "BTGOE2_RS14285", "blastscore": 250, "start": 1597170, "genecluster": "NZ_LXLG01000017_c8", "evalue": 8e-65, "perc_ident": 97, "strand": "+", "perc_coverage": 100.0, "end": 1597574}], ["input|c9|2220590-2221127|-|ctg1_2207|", 35, {"annotation": "DUF1697_domain-containing_protein", "locus_tag": "WP_065224879.1", "name": "BTGOE2_RS14290", "blastscore": 333, "start": 1597619, "genecluster": "NZ_LXLG01000017_c8", "evalue": 1.3e-89, "perc_ident": 94, "strand": "-", "perc_coverage": 100.0, "end": 1598155}]], "blast_score": 23397.0, "synteny_score": 32, "core_gene_hits": 1, "core_bonus": 3, "hits": 33}], [{"tags": ["A9987_RS27550", "A9987_RS27555", "A9987_RS27560", "A9987_RS27565", "A9987_RS27570", "A9987_RS27575", "A9987_RS27580", "A9987_RS27585", "A9987_RS27590", "A9987_RS27595", "A9987_RS29750", "A9987_RS27600", "A9987_RS27605", "A9987_RS27610", "A9987_RS27615", "A9987_RS27620", "A9987_RS27625", "A9987_RS27630", "A9987_RS27635", "A9987_RS27640", "A9987_RS27645", "A9987_RS27650", "A9987_RS27655", "A9987_RS27660", "A9987_RS27665", "A9987_RS27670", "A9987_RS27675", "A9987_RS27680", "A9987_RS27685", "A9987_RS27690", "A9987_RS27695", "A9987_RS27700", "A9987_RS27705", "A9987_RS27710", "A9987_RS27715", "A9987_RS27720", "A9987_RS27725", "A9987_RS27730"], "proteins": ["WP_001070830.1", "WP_065224879.1", "WP_001093141.1", "WP_000025622.1", "WP_001257760.1", "WP_001290770.1", "WP_065224880.1", "WP_065224881.1", "WP_065224882.1", "WP_000589642.1", "A9987_RS29750", "WP_025709450.1", "WP_065224883.1", "WP_065224884.1", "WP_065224885.1", "WP_065224886.1", "WP_078384558.1", "WP_080476162.1", "WP_065224889.1", "WP_065224890.1", "WP_065224891.1", "WP_065224892.1", "WP_065224893.1", "WP_000273230.1", "WP_065224894.1", "WP_070180259.1", "WP_065224896.1", "WP_078384555.1", "WP_065224898.1", "WP_080476163.1", "WP_065224900.1", "WP_065224901.1", "WP_065224936.1", "WP_065224902.1", "WP_065224903.1", "WP_065224904.1", "WP_065224905.1", "WP_065224906.1"], "cluster_label": "c10", "cluster_type": "nrps", "accession": "NZ_LZRI01000036", "description": "Bacillus cereus strain MROC2 scaffold9.1, whole genome shotgun sequence"}, {"pairings": [["input|c9|2176949-2177609|-|ctg1_2174|", 2, {"annotation": "serine/threonine_protein_kinase", "locus_tag": "WP_065224903.1", "name": "A9987_RS27715", "blastscore": 435, "start": 135822, "genecluster": "NZ_LZRI01000036_c10", "evalue": 3.8e-120, "perc_ident": 97, "strand": "+", "perc_coverage": 100.0, "end": 136481}], ["input|c9|2177986-2178427|-|ctg1_2175|", 3, {"annotation": "NUDIX_pyrophosphatase", "locus_tag": "WP_065224902.1", "name": "A9987_RS27710", "blastscore": 292, "start": 135023, "genecluster": "NZ_LZRI01000036_c10", "evalue": 3.4e-77, "perc_ident": 97, "strand": "+", "perc_coverage": 100.0, "end": 135463}], ["input|c9|2178643-2179759|-|ctg1_2176|", 4, {"annotation": "FAD-binding_oxidoreductase", "locus_tag": "WP_065224936.1", "name": "A9987_RS27705", "blastscore": 730, "start": 133691, "genecluster": "NZ_LZRI01000036_c10", "evalue": 7.3e-209, "perc_ident": 99, "strand": "+", "perc_coverage": 100.0, "end": 134806}], ["input|c9|2179885-2180539|-|ctg1_2177|", 5, {"annotation": "hypothetical_protein", "locus_tag": "WP_065224901.1", "name": "A9987_RS27700", "blastscore": 418, "start": 132911, "genecluster": "NZ_LZRI01000036_c10", "evalue": 3.6e-115, "perc_ident": 97, "strand": "+", "perc_coverage": 100.0, "end": 133564}], ["input|c9|2180791-2181559|-|ctg1_2178|", 6, {"annotation": "arylamine_N-acetyltransferase", "locus_tag": "WP_065224900.1", "name": "A9987_RS27695", "blastscore": 477, "start": 131806, "genecluster": "NZ_LZRI01000036_c10", "evalue": 7.7e-133, "perc_ident": 93, "strand": "+", "perc_coverage": 100.0, "end": 132573}], ["input|c9|2181698-2182202|-|ctg1_2179|", 7, {"annotation": "mep_operon_protein_MepB", "locus_tag": "WP_080476163.1", "name": "A9987_RS27690", "blastscore": 305, "start": 131091, "genecluster": "NZ_LZRI01000036_c10", "evalue": 4.5e-81, "perc_ident": 89, "strand": "+", "perc_coverage": 99.40119760479041, "end": 131615}], ["input|c9|2182310-2182679|-|ctg1_2180|", 8, {"annotation": "DUF4180_domain-containing_protein", "locus_tag": "WP_065224898.1", "name": "A9987_RS27685", "blastscore": 225, "start": 130635, "genecluster": "NZ_LZRI01000036_c10", "evalue": 4.3e-57, "perc_ident": 95, "strand": "+", "perc_coverage": 100.0, "end": 131003}], ["input|c9|2182861-2183557|-|ctg1_2181|", 9, {"annotation": "2-haloalkanoic_acid_dehalogenase", "locus_tag": "WP_078384555.1", "name": "A9987_RS27680", "blastscore": 453, "start": 129738, "genecluster": "NZ_LZRI01000036_c10", "evalue": 1.4e-125, "perc_ident": 97, "strand": "+", "perc_coverage": 98.7012987012987, "end": 130433}], ["input|c9|2184000-2184666|+|ctg1_2182|", 10, {"annotation": "DNA-binding_response_regulator", "locus_tag": "WP_065224896.1", "name": "A9987_RS27675", "blastscore": 433, "start": 128628, "genecluster": "NZ_LZRI01000036_c10", "evalue": 1.4e-119, "perc_ident": 99, "strand": "-", "perc_coverage": 100.0, "end": 129293}], ["input|c9|2184658-2186119|+|ctg1_2183|", 11, {"annotation": "two-component_sensor_histidine_kinase", "locus_tag": "WP_070180259.1", "name": "A9987_RS27670", "blastscore": 850, "start": 127163, "genecluster": "NZ_LZRI01000036_c10", "evalue": 8.3e-245, "perc_ident": 98, "strand": "-", "perc_coverage": 98.559670781893, "end": 128614}], ["input|c9|2186447-2186984|+|ctg1_2184|", 12, {"annotation": "DinB_family_protein", "locus_tag": "WP_065224894.1", "name": "A9987_RS27665", "blastscore": 351, "start": 126298, "genecluster": "NZ_LZRI01000036_c10", "evalue": 7.6e-95, "perc_ident": 98, "strand": "-", "perc_coverage": 100.0, "end": 126834}], ["input|c9|2187185-2187368|+|ctg1_2185|", 13, {"annotation": "hypothetical_protein", "locus_tag": "WP_000273230.1", "name": "A9987_RS27660", "blastscore": 117, "start": 125914, "genecluster": "NZ_LZRI01000036_c10", "evalue": 6.2e-25, "perc_ident": 93, "strand": "-", "perc_coverage": 100.0, "end": 126096}], ["input|c9|2187667-2188345|-|ctg1_2186|", 14, {"annotation": "ABC_transporter_ATP-binding_protein", "locus_tag": "WP_065224893.1", "name": "A9987_RS27655", "blastscore": 428, "start": 125005, "genecluster": "NZ_LZRI01000036_c10", "evalue": 4.7e-118, "perc_ident": 98, "strand": "+", "perc_coverage": 100.0, "end": 125682}], ["input|c9|2188356-2189781|-|ctg1_2187|", 15, {"annotation": "ABC_transporter_permease", "locus_tag": "WP_065224892.1", "name": "A9987_RS27650", "blastscore": 864, "start": 123560, "genecluster": "NZ_LZRI01000036_c10", "evalue": 7.1e-249, "perc_ident": 97, "strand": "+", "perc_coverage": 100.63291139240506, "end": 124993}], ["input|c9|2190326-2191328|+|ctg1_2188|", 16, {"annotation": "abhydrolase_domain-containing_18", "locus_tag": "WP_065224891.1", "name": "A9987_RS27645", "blastscore": 660, "start": 121987, "genecluster": "NZ_LZRI01000036_c10", "evalue": 1.1e-187, "perc_ident": 96, "strand": "-", "perc_coverage": 100.0, "end": 122988}], ["input|c9|2191989-2192946|+|ctg1_2189|", 17, {"annotation": "alpha/beta_hydrolase", "locus_tag": "WP_065224890.1", "name": "A9987_RS27640", "blastscore": 653, "start": 120399, "genecluster": "NZ_LZRI01000036_c10", "evalue": 1.7e-185, "perc_ident": 99, "strand": "-", "perc_coverage": 100.0, "end": 121355}], ["input|c9|2193054-2194509|-|ctg1_2190|", 18, {"annotation": "2,4-diaminobutyrate_decarboxylase", "locus_tag": "WP_065224889.1", "name": "A9987_RS27635", "blastscore": 961, "start": 118833, "genecluster": "NZ_LZRI01000036_c10", "evalue": 2.6e-278, "perc_ident": 99, "strand": "+", "perc_coverage": 100.0, "end": 120287}], ["input|c9|2194564-2201581|-|ctg1_2191|", 19, {"annotation": "non-ribosomal_peptide_synthetase", "locus_tag": "WP_080476162.1", "name": "A9987_RS27630", "blastscore": 4575, "start": 111734, "genecluster": "NZ_LZRI01000036_c10", "evalue": 0.0, "perc_ident": 98, "strand": "+", "perc_coverage": 100.0, "end": 118777}], ["input|c9|2201613-2202591|-|ctg1_2192|", 20, {"annotation": "dehydrogenase", "locus_tag": "WP_078384558.1", "name": "A9987_RS27625", "blastscore": 641, "start": 110739, "genecluster": "NZ_LZRI01000036_c10", "evalue": 5.1e-182, "perc_ident": 98, "strand": "+", "perc_coverage": 100.0, "end": 111728}], ["input|c9|2203462-2206021|-|ctg1_2193|", 21, {"annotation": "type_I_pullulanase", "locus_tag": "WP_065224886.1", "name": "A9987_RS27620", "blastscore": 1689, "start": 107321, "genecluster": "NZ_LZRI01000036_c10", "evalue": 0.0, "perc_ident": 97, "strand": "+", "perc_coverage": 100.0, "end": 109879}], ["input|c9|2206507-2208211|-|ctg1_2194|", 22, {"annotation": "M4_family_peptidase", "locus_tag": "WP_065224885.1", "name": "A9987_RS27615", "blastscore": 1111, "start": 105133, "genecluster": "NZ_LZRI01000036_c10", "evalue": 0.0, "perc_ident": 100, "strand": "+", "perc_coverage": 100.0, "end": 106836}], ["input|c9|2208494-2210588|-|ctg1_2195|", 23, {"annotation": "bifunctional_metallophosphatase/5'-nucleotidase", "locus_tag": "WP_065224884.1", "name": "A9987_RS27610", "blastscore": 1294, "start": 102847, "genecluster": "NZ_LZRI01000036_c10", "evalue": 0.0, "perc_ident": 99, "strand": "+", "perc_coverage": 93.2568149210904, "end": 104799}], ["input|c9|2210974-2211490|-|ctg1_2196|", 24, {"annotation": "DinB_family_protein", "locus_tag": "WP_065224883.1", "name": "A9987_RS27605", "blastscore": 316, "start": 101805, "genecluster": "NZ_LZRI01000036_c10", "evalue": 2e-84, "perc_ident": 95, "strand": "+", "perc_coverage": 100.0, "end": 102320}], ["input|c9|2211584-2212055|-|ctg1_2197|", 25, {"annotation": "AraC_family_transcriptional_regulator", "locus_tag": "WP_025709450.1", "name": "A9987_RS27600", "blastscore": 316, "start": 101200, "genecluster": "NZ_LZRI01000036_c10", "evalue": 1.4e-84, "perc_ident": 94, "strand": "+", "perc_coverage": 100.0, "end": 101676}], ["input|c9|2212309-2212777|+|ctg1_2198|", 26, {"annotation": "VOC_family_protein", "locus_tag": "WP_000589642.1", "name": "A9987_RS27595", "blastscore": 328, "start": 100481, "genecluster": "NZ_LZRI01000036_c10", "evalue": 4.6e-88, "perc_ident": 99, "strand": "-", "perc_coverage": 100.0, "end": 100948}], ["input|c9|2213130-2214435|+|ctg1_2199|", 27, {"annotation": "preprotein_translocase_subunit_SecY", "locus_tag": "WP_065224882.1", "name": "A9987_RS27590", "blastscore": 823, "start": 98822, "genecluster": "NZ_LZRI01000036_c10", "evalue": 9.7e-237, "perc_ident": 100, "strand": "-", "perc_coverage": 100.0, "end": 100126}], ["input|c9|2214520-2215438|-|ctg1_2200|", 28, {"annotation": "EamA_family_transporter", "locus_tag": "WP_065224881.1", "name": "A9987_RS27585", "blastscore": 582, "start": 97819, "genecluster": "NZ_LZRI01000036_c10", "evalue": 2.7e-164, "perc_ident": 99, "strand": "+", "perc_coverage": 100.0, "end": 98736}], ["input|c9|2215586-2217020|+|ctg1_2201|", 29, {"annotation": "PLP-dependent_aminotransferase_family_protein", "locus_tag": "WP_065224880.1", "name": "A9987_RS27580", "blastscore": 920, "start": 96237, "genecluster": "NZ_LZRI01000036_c10", "evalue": 6.4e-266, "perc_ident": 95, "strand": "-", "perc_coverage": 100.0, "end": 97670}], ["input|c9|2217443-2218298|+|ctg1_2203|", 31, {"annotation": "putative_esterase", "locus_tag": "WP_001290770.1", "name": "A9987_RS27575", "blastscore": 568, "start": 94903, "genecluster": "NZ_LZRI01000036_c10", "evalue": 4.8e-160, "perc_ident": 97, "strand": "-", "perc_coverage": 100.0, "end": 95757}], ["input|c9|2218415-2218751|-|ctg1_2204|", 32, {"annotation": "hypothetical_protein", "locus_tag": "WP_001257760.1", "name": "A9987_RS27570", "blastscore": 225, "start": 94456, "genecluster": "NZ_LZRI01000036_c10", "evalue": 2.3e-57, "perc_ident": 99, "strand": "+", "perc_coverage": 100.0, "end": 94791}], ["input|c9|2218762-2219932|-|ctg1_2205|", 33, {"annotation": "peptide_ABC_transporter_substrate-binding_protein", "locus_tag": "WP_000025622.1", "name": "A9987_RS27565", "blastscore": 772, "start": 93275, "genecluster": "NZ_LZRI01000036_c10", "evalue": 2.3e-221, "perc_ident": 100, "strand": "+", "perc_coverage": 100.0, "end": 94444}], ["input|c9|2220141-2220546|+|ctg1_2206|", 34, {"annotation": "hypothetical_protein", "locus_tag": "WP_001093141.1", "name": "A9987_RS27560", "blastscore": 250, "start": 92662, "genecluster": "NZ_LZRI01000036_c10", "evalue": 8e-65, "perc_ident": 97, "strand": "-", "perc_coverage": 100.0, "end": 93066}], ["input|c9|2220590-2221127|-|ctg1_2207|", 35, {"annotation": "DUF1697_domain-containing_protein", "locus_tag": "WP_065224879.1", "name": "A9987_RS27555", "blastscore": 333, "start": 92081, "genecluster": "NZ_LZRI01000036_c10", "evalue": 1.3e-89, "perc_ident": 94, "strand": "+", "perc_coverage": 100.0, "end": 92617}]], "blast_score": 23395.0, "synteny_score": 32, "core_gene_hits": 1, "core_bonus": 3, "hits": 33}], [{"tags": ["A9L49_RS10320", "A9L49_RS10325", "A9L49_RS10330", "A9L49_RS10335", "A9L49_RS10340", "A9L49_RS10345", "A9L49_RS10350", "A9L49_RS10355", "A9L49_RS10360", "A9L49_RS10365", "A9L49_RS10370", "A9L49_RS10375", "A9L49_RS10380", "A9L49_RS10385", "A9L49_RS10390", "A9L49_RS10395", "A9L49_RS10400", "A9L49_RS10405", "A9L49_RS10410", "A9L49_RS10415", "A9L49_RS10420", "A9L49_RS10425", "A9L49_RS10430", "A9L49_RS10435", "A9L49_RS10440", "A9L49_RS10445", "A9L49_RS31785", "A9L49_RS10450", "A9L49_RS10455", "A9L49_RS10460", "A9L49_RS10465", "A9L49_RS10470", "A9L49_RS10475", "A9L49_RS10480", "A9L49_RS10485", "A9L49_RS10490"], "proteins": ["WP_065228935.1", "WP_065228936.1", "WP_065228937.1", "WP_065228938.1", "WP_000110846.1", "WP_001147158.1", "WP_063536537.1", "WP_023522113.1", "WP_061660937.1", "WP_080477895.1", "WP_000800727.1", "WP_080477921.1", "WP_061660934.1", "WP_000273238.1", "WP_000447851.1", "WP_016512707.1", "WP_065228941.1", "WP_000857943.1", "WP_000164809.1", "WP_080477896.1", "WP_080126368.1", "WP_065228943.1", "WP_000791461.1", "WP_065228944.1", "WP_000379380.1", "WP_000869614.1", "A9L49_RS31785", "WP_000589642.1", "WP_000490135.1", "WP_000234339.1", "WP_000706779.1", "WP_065228945.1", "WP_063547478.1", "WP_001257761.1", "WP_000025622.1", "WP_001093141.1"], "cluster_label": "c12", "cluster_type": "nrps", "accession": "NZ_LYVD01000007", "description": "Bacillus cereus strain UW85 CC_15, whole genome shotgun sequence"}, {"pairings": [["input|c9|2175910-2176282|+|ctg1_2172|", 0, {"annotation": "glycosyl_transferase", "locus_tag": "WP_065228935.1", "name": "A9L49_RS10320", "blastscore": 233, "start": 365981, "genecluster": "NZ_LYVD01000007_c12", "evalue": 9.3e-60, "perc_ident": 95, "strand": "+", "perc_coverage": 97.5609756097561, "end": 367198}], ["input|c9|2176332-2176671|+|ctg1_2173|", 1, {"annotation": "glycosyl_transferase", "locus_tag": "WP_065228935.1", "name": "A9L49_RS10320", "blastscore": 202, "start": 365981, "genecluster": "NZ_LYVD01000007_c12", "evalue": 2.7e-50, "perc_ident": 81, "strand": "+", "perc_coverage": 118.75, "end": 367198}], ["input|c9|2176949-2177609|-|ctg1_2174|", 2, {"annotation": "serine/threonine_protein_kinase", "locus_tag": "WP_065228936.1", "name": "A9L49_RS10325", "blastscore": 437, "start": 367433, "genecluster": "NZ_LYVD01000007_c12", "evalue": 7.6e-121, "perc_ident": 98, "strand": "-", "perc_coverage": 100.0, "end": 368092}], ["input|c9|2177986-2178427|-|ctg1_2175|", 3, {"annotation": "NUDIX_pyrophosphatase", "locus_tag": "WP_065228937.1", "name": "A9L49_RS10330", "blastscore": 300, "start": 368451, "genecluster": "NZ_LYVD01000007_c12", "evalue": 9.6e-80, "perc_ident": 99, "strand": "-", "perc_coverage": 100.0, "end": 368891}], ["input|c9|2178643-2179759|-|ctg1_2176|", 4, {"annotation": "FAD-binding_oxidoreductase", "locus_tag": "WP_065228938.1", "name": "A9L49_RS10335", "blastscore": 730, "start": 369108, "genecluster": "NZ_LYVD01000007_c12", "evalue": 7.3e-209, "perc_ident": 99, "strand": "-", "perc_coverage": 100.0, "end": 370223}], ["input|c9|2179885-2180539|-|ctg1_2177|", 5, {"annotation": "hypothetical_protein", "locus_tag": "WP_000110846.1", "name": "A9L49_RS10340", "blastscore": 421, "start": 370350, "genecluster": "NZ_LYVD01000007_c12", "evalue": 7.3e-116, "perc_ident": 98, "strand": "-", "perc_coverage": 100.0, "end": 371003}], ["input|c9|2180791-2181559|-|ctg1_2178|", 6, {"annotation": "arylamine_N-acetyltransferase", "locus_tag": "WP_063536537.1", "name": "A9L49_RS10350", "blastscore": 474, "start": 371350, "genecluster": "NZ_LYVD01000007_c12", "evalue": 6.5e-132, "perc_ident": 92, "strand": "-", "perc_coverage": 100.0, "end": 372117}], ["input|c9|2181698-2182202|-|ctg1_2179|", 7, {"annotation": "hypothetical_protein", "locus_tag": "WP_023522113.1", "name": "A9L49_RS10355", "blastscore": 274, "start": 372308, "genecluster": "NZ_LYVD01000007_c12", "evalue": 6.5e-72, "perc_ident": 81, "strand": "-", "perc_coverage": 99.40119760479041, "end": 372811}], ["input|c9|2182310-2182679|-|ctg1_2180|", 8, {"annotation": "DUF4180_domain-containing_protein", "locus_tag": "WP_061660937.1", "name": "A9L49_RS10360", "blastscore": 228, "start": 372930, "genecluster": "NZ_LYVD01000007_c12", "evalue": 3.9e-58, "perc_ident": 96, "strand": "-", "perc_coverage": 100.0, "end": 373298}], ["input|c9|2182861-2183557|-|ctg1_2181|", 9, {"annotation": "2-haloalkanoic_acid_dehalogenase", "locus_tag": "WP_080477895.1", "name": "A9L49_RS10365", "blastscore": 458, "start": 373481, "genecluster": "NZ_LYVD01000007_c12", "evalue": 5.7e-127, "perc_ident": 98, "strand": "-", "perc_coverage": 98.7012987012987, "end": 374176}], ["input|c9|2184000-2184666|+|ctg1_2182|", 10, {"annotation": "DNA-binding_response_regulator", "locus_tag": "WP_000800727.1", "name": "A9L49_RS10370", "blastscore": 437, "start": 374621, "genecluster": "NZ_LYVD01000007_c12", "evalue": 7.6e-121, "perc_ident": 100, "strand": "+", "perc_coverage": 100.0, "end": 375286}], ["input|c9|2184658-2186119|+|ctg1_2183|", 11, {"annotation": "sensor_histidine_kinase", "locus_tag": "WP_080477921.1", "name": "A9L49_RS10375", "blastscore": 847, "start": 375300, "genecluster": "NZ_LYVD01000007_c12", "evalue": 9.2e-244, "perc_ident": 98, "strand": "+", "perc_coverage": 98.559670781893, "end": 376751}], ["input|c9|2186447-2186984|+|ctg1_2184|", 12, {"annotation": "DinB_family_protein", "locus_tag": "WP_061660934.1", "name": "A9L49_RS10380", "blastscore": 163, "start": 376763, "genecluster": "NZ_LYVD01000007_c12", "evalue": 2.2e-38, "perc_ident": 91, "strand": "+", "perc_coverage": 51.12359550561798, "end": 377068}], ["input|c9|2187185-2187368|+|ctg1_2185|", 13, {"annotation": "hypothetical_protein", "locus_tag": "WP_000273238.1", "name": "A9L49_RS10385", "blastscore": 121, "start": 377270, "genecluster": "NZ_LYVD01000007_c12", "evalue": 2.5e-26, "perc_ident": 98, "strand": "+", "perc_coverage": 100.0, "end": 377452}], ["input|c9|2187667-2188345|-|ctg1_2186|", 14, {"annotation": "ABC_transporter_ATP-binding_protein", "locus_tag": "WP_000447851.1", "name": "A9L49_RS10390", "blastscore": 430, "start": 377748, "genecluster": "NZ_LYVD01000007_c12", "evalue": 1.2e-118, "perc_ident": 98, "strand": "-", "perc_coverage": 100.0, "end": 378425}], ["input|c9|2188356-2189781|-|ctg1_2187|", 15, {"annotation": "ABC_transporter_permease", "locus_tag": "WP_016512707.1", "name": "A9L49_RS10395", "blastscore": 870, "start": 378437, "genecluster": "NZ_LYVD01000007_c12", "evalue": 7.6e-251, "perc_ident": 98, "strand": "-", "perc_coverage": 100.42194092827003, "end": 379867}], ["input|c9|2190326-2191328|+|ctg1_2188|", 16, {"annotation": "abhydrolase_domain-containing_18", "locus_tag": "WP_065228941.1", "name": "A9L49_RS10400", "blastscore": 646, "start": 380447, "genecluster": "NZ_LYVD01000007_c12", "evalue": 1.3e-183, "perc_ident": 95, "strand": "+", "perc_coverage": 99.09909909909909, "end": 381448}], ["input|c9|2191989-2192946|+|ctg1_2189|", 17, {"annotation": "alpha/beta_hydrolase", "locus_tag": "WP_000857943.1", "name": "A9L49_RS10405", "blastscore": 655, "start": 382080, "genecluster": "NZ_LYVD01000007_c12", "evalue": 2.6e-186, "perc_ident": 99, "strand": "+", "perc_coverage": 100.0, "end": 383036}], ["input|c9|2193054-2194509|-|ctg1_2190|", 18, {"annotation": "aminotransferase_class_V-fold_PLP-dependent_enzyme", "locus_tag": "WP_000164809.1", "name": "A9L49_RS10410", "blastscore": 967, "start": 383148, "genecluster": "NZ_LYVD01000007_c12", "evalue": 4.7e-280, "perc_ident": 100, "strand": "-", "perc_coverage": 100.0, "end": 384602}], ["input|c9|2194564-2201581|-|ctg1_2191|", 19, {"annotation": "D-alanine--poly(phosphoribitol)_ligase_subunit_DltA", "locus_tag": "WP_080477896.1", "name": "A9L49_RS10415", "blastscore": 4594, "start": 384658, "genecluster": "NZ_LYVD01000007_c12", "evalue": 0.0, "perc_ident": 98, "strand": "-", "perc_coverage": 100.0, "end": 391701}], ["input|c9|2201613-2202591|-|ctg1_2192|", 20, {"annotation": "dehydrogenase", "locus_tag": "WP_080126368.1", "name": "A9L49_RS10420", "blastscore": 640, "start": 391707, "genecluster": "NZ_LYVD01000007_c12", "evalue": 1.1e-181, "perc_ident": 98, "strand": "-", "perc_coverage": 100.0, "end": 392696}], ["input|c9|2203462-2206021|-|ctg1_2193|", 21, {"annotation": "type_I_pullulanase", "locus_tag": "WP_065228943.1", "name": "A9L49_RS10425", "blastscore": 1688, "start": 393557, "genecluster": "NZ_LYVD01000007_c12", "evalue": 0.0, "perc_ident": 97, "strand": "-", "perc_coverage": 100.0, "end": 396115}], ["input|c9|2206507-2208211|-|ctg1_2194|", 22, {"annotation": "M4_family_peptidase", "locus_tag": "WP_000791461.1", "name": "A9L49_RS10430", "blastscore": 1103, "start": 396602, "genecluster": "NZ_LYVD01000007_c12", "evalue": 0.0, "perc_ident": 99, "strand": "-", "perc_coverage": 100.0, "end": 398305}], ["input|c9|2208494-2210588|-|ctg1_2195|", 23, {"annotation": "bifunctional_metallophosphatase/5'-nucleotidase", "locus_tag": "WP_065228944.1", "name": "A9L49_RS10435", "blastscore": 1285, "start": 398646, "genecluster": "NZ_LYVD01000007_c12", "evalue": 0.0, "perc_ident": 99, "strand": "-", "perc_coverage": 93.2568149210904, "end": 400598}], ["input|c9|2210974-2211490|-|ctg1_2196|", 24, {"annotation": "DinB_family_protein", "locus_tag": "WP_000379380.1", "name": "A9L49_RS10440", "blastscore": 317, "start": 401125, "genecluster": "NZ_LYVD01000007_c12", "evalue": 8.9e-85, "perc_ident": 95, "strand": "-", "perc_coverage": 100.0, "end": 401640}], ["input|c9|2211584-2212055|-|ctg1_2197|", 25, {"annotation": "AraC_family_transcriptional_regulator", "locus_tag": "WP_000869614.1", "name": "A9L49_RS10445", "blastscore": 329, "start": 401758, "genecluster": "NZ_LYVD01000007_c12", "evalue": 1.6e-88, "perc_ident": 98, "strand": "-", "perc_coverage": 100.0, "end": 402246}], ["input|c9|2212309-2212777|+|ctg1_2198|", 26, {"annotation": "VOC_family_protein", "locus_tag": "WP_000589642.1", "name": "A9L49_RS10450", "blastscore": 328, "start": 402501, "genecluster": "NZ_LYVD01000007_c12", "evalue": 4.6e-88, "perc_ident": 99, "strand": "+", "perc_coverage": 100.0, "end": 402968}], ["input|c9|2213130-2214435|+|ctg1_2199|", 27, {"annotation": "preprotein_translocase_subunit_SecY", "locus_tag": "WP_000490135.1", "name": "A9L49_RS10455", "blastscore": 824, "start": 403322, "genecluster": "NZ_LYVD01000007_c12", "evalue": 4.4e-237, "perc_ident": 100, "strand": "+", "perc_coverage": 100.0, "end": 404626}], ["input|c9|2214520-2215438|-|ctg1_2200|", 28, {"annotation": "EamA_family_transporter", "locus_tag": "WP_000234339.1", "name": "A9L49_RS10460", "blastscore": 585, "start": 404712, "genecluster": "NZ_LYVD01000007_c12", "evalue": 3.1e-165, "perc_ident": 100, "strand": "-", "perc_coverage": 100.0, "end": 405629}], ["input|c9|2215586-2217020|+|ctg1_2201|", 29, {"annotation": "PLP-dependent_aminotransferase_family_protein", "locus_tag": "WP_000706779.1", "name": "A9L49_RS10465", "blastscore": 936, "start": 405778, "genecluster": "NZ_LYVD01000007_c12", "evalue": 8.7e-271, "perc_ident": 98, "strand": "+", "perc_coverage": 100.0, "end": 407211}], ["input|c9|2217443-2218298|+|ctg1_2203|", 31, {"annotation": "putative_esterase", "locus_tag": "WP_063547478.1", "name": "A9L49_RS10475", "blastscore": 552, "start": 408522, "genecluster": "NZ_LYVD01000007_c12", "evalue": 3.6e-155, "perc_ident": 94, "strand": "+", "perc_coverage": 100.0, "end": 409376}], ["input|c9|2218415-2218751|-|ctg1_2204|", 32, {"annotation": "hypothetical_protein", "locus_tag": "WP_001257761.1", "name": "A9L49_RS10480", "blastscore": 225, "start": 409494, "genecluster": "NZ_LYVD01000007_c12", "evalue": 3.9e-57, "perc_ident": 99, "strand": "-", "perc_coverage": 100.0, "end": 409829}], ["input|c9|2218762-2219932|-|ctg1_2205|", 33, {"annotation": "peptide_ABC_transporter_substrate-binding_protein", "locus_tag": "WP_000025622.1", "name": "A9L49_RS10485", "blastscore": 772, "start": 409841, "genecluster": "NZ_LYVD01000007_c12", "evalue": 2.3e-221, "perc_ident": 100, "strand": "-", "perc_coverage": 100.0, "end": 411010}], ["input|c9|2220141-2220546|+|ctg1_2206|", 34, {"annotation": "hypothetical_protein", "locus_tag": "WP_001093141.1", "name": "A9L49_RS10490", "blastscore": 250, "start": 411220, "genecluster": "NZ_LYVD01000007_c12", "evalue": 8e-65, "perc_ident": 97, "strand": "+", "perc_coverage": 100.0, "end": 411624}]], "blast_score": 23321.0, "synteny_score": 31, "core_gene_hits": 1, "core_bonus": 3, "hits": 34}], [{"tags": ["FORC13_RS12920", "FORC13_RS12925", "FORC13_RS12930", "FORC13_RS12935", "FORC13_RS12940", "FORC13_RS12945", "FORC13_RS12950", "FORC13_RS12955", "FORC13_RS12960", "FORC13_RS29640", "FORC13_RS12965", "FORC13_RS12970", "FORC13_RS12975", "FORC13_RS12980", "FORC13_RS12985", "FORC13_RS12990", "FORC13_RS12995", "FORC13_RS13000", "FORC13_RS13005", "FORC13_RS13010", "FORC13_RS13015", "FORC13_RS13020", "FORC13_RS13025", "FORC13_RS13030", "FORC13_RS13035", "FORC13_RS13040", "FORC13_RS13045", "FORC13_RS13050", "FORC13_RS13055", "FORC13_RS13060", "FORC13_RS13065", "FORC13_RS13070", "FORC13_RS13075", "FORC13_RS13080", "FORC13_RS13085", "FORC13_RS13090", "FORC13_RS13095"], "proteins": ["WP_001093141.1", "WP_000025622.1", "WP_001257760.1", "WP_059303756.1", "WP_000644580.1", "WP_059303757.1", "WP_000234337.1", "WP_000490135.1", "WP_059303758.1", "FORC13_RS29640", "WP_000869612.1", "WP_000379366.1", "WP_001171090.1", "WP_000791447.1", "WP_025687742.1", "WP_002041249.1", "WP_082188886.1", "WP_000162820.1", "WP_000857937.1", "WP_059303760.1", "WP_059303761.1", "WP_000447856.1", "WP_000273239.1", "WP_001167132.1", "WP_033695141.1", "WP_000800727.1", "WP_011110154.1", "WP_000403456.1", "WP_072770053.1", "WP_000202747.1", "WP_001147158.1", "WP_000110849.1", "WP_000844395.1", "WP_001202590.1", "WP_000026539.1", "WP_000026314.1", "WP_000587696.1"], "cluster_label": "c3", "cluster_type": "nrps", "accession": "NZ_CP011145", "description": "Bacillus cereus strain FORC_013, complete sequence"}, {"pairings": [["input|c9|2176949-2177609|-|ctg1_2174|", 2, {"annotation": "serine/threonine_protein_kinase", "locus_tag": "WP_000026539.1", "name": "FORC13_RS13085", "blastscore": 440, "start": 2469947, "genecluster": "NZ_CP011145_c3", "evalue": 9e-122, "perc_ident": 99, "strand": "+", "perc_coverage": 100.0, "end": 2470606}], ["input|c9|2177986-2178427|-|ctg1_2175|", 3, {"annotation": "NUDIX_pyrophosphatase", "locus_tag": "WP_001202590.1", "name": "FORC13_RS13080", "blastscore": 299, "start": 2469148, "genecluster": "NZ_CP011145_c3", "evalue": 1.6e-79, "perc_ident": 99, "strand": "+", "perc_coverage": 100.0, "end": 2469588}], ["input|c9|2178643-2179759|-|ctg1_2176|", 4, {"annotation": "FAD-binding_oxidoreductase", "locus_tag": "WP_000844395.1", "name": "FORC13_RS13075", "blastscore": 730, "start": 2467816, "genecluster": "NZ_CP011145_c3", "evalue": 1.3e-208, "perc_ident": 99, "strand": "+", "perc_coverage": 100.0, "end": 2468931}], ["input|c9|2179885-2180539|-|ctg1_2177|", 5, {"annotation": "hypothetical_protein", "locus_tag": "WP_000110849.1", "name": "FORC13_RS13070", "blastscore": 414, "start": 2467036, "genecluster": "NZ_CP011145_c3", "evalue": 8.9e-114, "perc_ident": 97, "strand": "+", "perc_coverage": 100.0, "end": 2467689}], ["input|c9|2180791-2181559|-|ctg1_2178|", 6, {"annotation": "arylamine_N-acetyltransferase", "locus_tag": "WP_000202747.1", "name": "FORC13_RS13060", "blastscore": 476, "start": 2465922, "genecluster": "NZ_CP011145_c3", "evalue": 2.2e-132, "perc_ident": 92, "strand": "+", "perc_coverage": 100.0, "end": 2466689}], ["input|c9|2181698-2182202|-|ctg1_2179|", 7, {"annotation": "mep_operon_protein_MepB", "locus_tag": "WP_072770053.1", "name": "FORC13_RS13055", "blastscore": 275, "start": 2465220, "genecluster": "NZ_CP011145_c3", "evalue": 3.8e-72, "perc_ident": 83, "strand": "+", "perc_coverage": 99.40119760479041, "end": 2465744}], ["input|c9|2182310-2182679|-|ctg1_2180|", 8, {"annotation": "DUF4180_domain-containing_protein", "locus_tag": "WP_000403456.1", "name": "FORC13_RS13050", "blastscore": 226, "start": 2464764, "genecluster": "NZ_CP011145_c3", "evalue": 1.9e-57, "perc_ident": 96, "strand": "+", "perc_coverage": 100.0, "end": 2465132}], ["input|c9|2182861-2183557|-|ctg1_2181|", 9, {"annotation": "2-haloalkanoic_acid_dehalogenase", "locus_tag": "WP_011110154.1", "name": "FORC13_RS13045", "blastscore": 456, "start": 2463866, "genecluster": "NZ_CP011145_c3", "evalue": 1.7e-126, "perc_ident": 97, "strand": "+", "perc_coverage": 98.7012987012987, "end": 2464561}], ["input|c9|2184000-2184666|+|ctg1_2182|", 10, {"annotation": "DNA-binding_response_regulator", "locus_tag": "WP_000800727.1", "name": "FORC13_RS13040", "blastscore": 437, "start": 2462756, "genecluster": "NZ_CP011145_c3", "evalue": 7.6e-121, "perc_ident": 100, "strand": "-", "perc_coverage": 100.0, "end": 2463421}], ["input|c9|2184658-2186119|+|ctg1_2183|", 11, {"annotation": "sensor_histidine_kinase", "locus_tag": "WP_033695141.1", "name": "FORC13_RS13035", "blastscore": 842, "start": 2461291, "genecluster": "NZ_CP011145_c3", "evalue": 1.7e-242, "perc_ident": 96, "strand": "-", "perc_coverage": 98.559670781893, "end": 2462742}], ["input|c9|2186447-2186984|+|ctg1_2184|", 12, {"annotation": "DinB_family_protein", "locus_tag": "WP_001167132.1", "name": "FORC13_RS13030", "blastscore": 343, "start": 2460429, "genecluster": "NZ_CP011145_c3", "evalue": 1.6e-92, "perc_ident": 96, "strand": "-", "perc_coverage": 100.0, "end": 2460965}], ["input|c9|2187185-2187368|+|ctg1_2185|", 13, {"annotation": "hypothetical_protein", "locus_tag": "WP_000273239.1", "name": "FORC13_RS13025", "blastscore": 121, "start": 2460045, "genecluster": "NZ_CP011145_c3", "evalue": 4.3e-26, "perc_ident": 98, "strand": "-", "perc_coverage": 100.0, "end": 2460227}], ["input|c9|2187667-2188345|-|ctg1_2186|", 14, {"annotation": "ABC_transporter_ATP-binding_protein", "locus_tag": "WP_000447856.1", "name": "FORC13_RS13020", "blastscore": 425, "start": 2459074, "genecluster": "NZ_CP011145_c3", "evalue": 3.1e-117, "perc_ident": 97, "strand": "+", "perc_coverage": 100.0, "end": 2459751}], ["input|c9|2188356-2189781|-|ctg1_2187|", 15, {"annotation": "ABC_transporter_permease", "locus_tag": "WP_059303761.1", "name": "FORC13_RS13015", "blastscore": 863, "start": 2457638, "genecluster": "NZ_CP011145_c3", "evalue": 1.2e-248, "perc_ident": 97, "strand": "+", "perc_coverage": 100.0, "end": 2459062}], ["input|c9|2190326-2191328|+|ctg1_2188|", 16, {"annotation": "abhydrolase_domain-containing_18", "locus_tag": "WP_059303760.1", "name": "FORC13_RS13010", "blastscore": 656, "start": 2456036, "genecluster": "NZ_CP011145_c3", "evalue": 2.1e-186, "perc_ident": 96, "strand": "-", "perc_coverage": 98.7987987987988, "end": 2457052}], ["input|c9|2191989-2192946|+|ctg1_2189|", 17, {"annotation": "alpha/beta_hydrolase", "locus_tag": "WP_000857937.1", "name": "FORC13_RS13005", "blastscore": 651, "start": 2454464, "genecluster": "NZ_CP011145_c3", "evalue": 3.7e-185, "perc_ident": 99, "strand": "-", "perc_coverage": 100.0, "end": 2455420}], ["input|c9|2193054-2194509|-|ctg1_2190|", 18, {"annotation": "2,4-diaminobutyrate_decarboxylase", "locus_tag": "WP_000162820.1", "name": "FORC13_RS13000", "blastscore": 965, "start": 2452898, "genecluster": "NZ_CP011145_c3", "evalue": 2.3e-279, "perc_ident": 100, "strand": "+", "perc_coverage": 100.0, "end": 2454352}], ["input|c9|2194564-2201581|-|ctg1_2191|", 19, {"annotation": "non-ribosomal_peptide_synthetase", "locus_tag": "WP_082188886.1", "name": "FORC13_RS12995", "blastscore": 4584, "start": 2445799, "genecluster": "NZ_CP011145_c3", "evalue": 0.0, "perc_ident": 98, "strand": "+", "perc_coverage": 100.0, "end": 2452842}], ["input|c9|2201613-2202591|-|ctg1_2192|", 20, {"annotation": "dehydrogenase", "locus_tag": "WP_002041249.1", "name": "FORC13_RS12990", "blastscore": 641, "start": 2444804, "genecluster": "NZ_CP011145_c3", "evalue": 6.7e-182, "perc_ident": 98, "strand": "+", "perc_coverage": 100.0, "end": 2445793}], ["input|c9|2203462-2206021|-|ctg1_2193|", 21, {"annotation": "type_I_pullulanase", "locus_tag": "WP_025687742.1", "name": "FORC13_RS12985", "blastscore": 1681, "start": 2441386, "genecluster": "NZ_CP011145_c3", "evalue": 0.0, "perc_ident": 96, "strand": "+", "perc_coverage": 100.0, "end": 2443944}], ["input|c9|2206507-2208211|-|ctg1_2194|", 22, {"annotation": "M4_family_peptidase", "locus_tag": "WP_000791447.1", "name": "FORC13_RS12980", "blastscore": 1102, "start": 2439199, "genecluster": "NZ_CP011145_c3", "evalue": 0.0, "perc_ident": 99, "strand": "+", "perc_coverage": 100.0, "end": 2440902}], ["input|c9|2208494-2210588|-|ctg1_2195|", 23, {"annotation": "2',3'-cyclic-nucleotide_2'-phosphodiesterase", "locus_tag": "WP_001171090.1", "name": "FORC13_RS12975", "blastscore": 1285, "start": 2436906, "genecluster": "NZ_CP011145_c3", "evalue": 0.0, "perc_ident": 98, "strand": "+", "perc_coverage": 93.2568149210904, "end": 2438858}], ["input|c9|2210974-2211490|-|ctg1_2196|", 24, {"annotation": "DinB_family_protein", "locus_tag": "WP_000379366.1", "name": "FORC13_RS12970", "blastscore": 319, "start": 2435863, "genecluster": "NZ_CP011145_c3", "evalue": 2.3e-85, "perc_ident": 95, "strand": "+", "perc_coverage": 100.0, "end": 2436378}], ["input|c9|2211584-2212055|-|ctg1_2197|", 25, {"annotation": "AraC_family_transcriptional_regulator", "locus_tag": "WP_000869612.1", "name": "FORC13_RS12965", "blastscore": 320, "start": 2435257, "genecluster": "NZ_CP011145_c3", "evalue": 9.6e-86, "perc_ident": 95, "strand": "+", "perc_coverage": 100.0, "end": 2435733}], ["input|c9|2212309-2212777|+|ctg1_2198|", 26, {"annotation": "VOC_family_protein", "locus_tag": "WP_059303758.1", "name": "FORC13_RS12960", "blastscore": 317, "start": 2434538, "genecluster": "NZ_CP011145_c3", "evalue": 1.1e-84, "perc_ident": 96, "strand": "-", "perc_coverage": 100.0, "end": 2435005}], ["input|c9|2213130-2214435|+|ctg1_2199|", 27, {"annotation": "preprotein_translocase_subunit_SecY", "locus_tag": "WP_000490135.1", "name": "FORC13_RS12955", "blastscore": 824, "start": 2432879, "genecluster": "NZ_CP011145_c3", "evalue": 4.4e-237, "perc_ident": 100, "strand": "-", "perc_coverage": 100.0, "end": 2434183}], ["input|c9|2214520-2215438|-|ctg1_2200|", 28, {"annotation": "EamA_family_transporter", "locus_tag": "WP_000234337.1", "name": "FORC13_RS12950", "blastscore": 585, "start": 2431876, "genecluster": "NZ_CP011145_c3", "evalue": 4.1e-165, "perc_ident": 100, "strand": "+", "perc_coverage": 100.0, "end": 2432793}], ["input|c9|2215586-2217020|+|ctg1_2201|", 29, {"annotation": "PLP-dependent_aminotransferase_family_protein", "locus_tag": "WP_059303757.1", "name": "FORC13_RS12945", "blastscore": 931, "start": 2430294, "genecluster": "NZ_CP011145_c3", "evalue": 4.8e-269, "perc_ident": 97, "strand": "-", "perc_coverage": 100.0, "end": 2431727}], ["input|c9|2217087-2217189|-|ctg1_2202|", 30, {"annotation": "NADP-dependent_oxidoreductase", "locus_tag": "WP_000644580.1", "name": "FORC13_RS12940", "blastscore": 54, "start": 2429240, "genecluster": "NZ_CP011145_c3", "evalue": 3.6e-06, "perc_ident": 97, "strand": "+", "perc_coverage": 87.87878787878788, "end": 2430166}], ["input|c9|2217443-2218298|+|ctg1_2203|", 31, {"annotation": "putative_esterase", "locus_tag": "WP_059303756.1", "name": "FORC13_RS12935", "blastscore": 548, "start": 2428129, "genecluster": "NZ_CP011145_c3", "evalue": 5.2e-154, "perc_ident": 93, "strand": "-", "perc_coverage": 100.0, "end": 2428983}], ["input|c9|2218415-2218751|-|ctg1_2204|", 32, {"annotation": "hypothetical_protein", "locus_tag": "WP_001257760.1", "name": "FORC13_RS12930", "blastscore": 225, "start": 2427682, "genecluster": "NZ_CP011145_c3", "evalue": 2.3e-57, "perc_ident": 99, "strand": "+", "perc_coverage": 100.0, "end": 2428017}], ["input|c9|2218762-2219932|-|ctg1_2205|", 33, {"annotation": "peptide_ABC_transporter_substrate-binding_protein", "locus_tag": "WP_000025622.1", "name": "FORC13_RS12925", "blastscore": 772, "start": 2426501, "genecluster": "NZ_CP011145_c3", "evalue": 2.3e-221, "perc_ident": 100, "strand": "+", "perc_coverage": 100.0, "end": 2427670}], ["input|c9|2220141-2220546|+|ctg1_2206|", 34, {"annotation": "hypothetical_protein", "locus_tag": "WP_001093141.1", "name": "FORC13_RS12920", "blastscore": 250, "start": 2425888, "genecluster": "NZ_CP011145_c3", "evalue": 8e-65, "perc_ident": 97, "strand": "-", "perc_coverage": 100.0, "end": 2426292}]], "blast_score": 23057.0, "synteny_score": 32, "core_gene_hits": 1, "core_bonus": 3, "hits": 33}], [{"tags": ["FORC24_RS13415", "FORC24_RS13420", "FORC24_RS13425", "FORC24_RS13430", "FORC24_RS13435", "FORC24_RS13440", "FORC24_RS13445", "FORC24_RS13450", "FORC24_RS13455", "FORC24_RS13460", "FORC24_RS13465", "FORC24_RS13470", "FORC24_RS13475", "FORC24_RS13480", "FORC24_RS13485", "FORC24_RS13490", "FORC24_RS13495", "FORC24_RS13500", "FORC24_RS13505", "FORC24_RS13510", "FORC24_RS13515", "FORC24_RS13520", "FORC24_RS13525", "FORC24_RS13530", "FORC24_RS13535", "FORC24_RS13540", "FORC24_RS13545", "FORC24_RS13550", "FORC24_RS13555", "FORC24_RS13560", "FORC24_RS13565", "FORC24_RS13570", "FORC24_RS13575", "FORC24_RS13580", "FORC24_RS13585", "FORC24_RS13590"], "proteins": ["WP_000587698.1", "WP_069358076.1", "WP_000026537.1", "WP_001202586.1", "WP_000844380.1", "WP_000110844.1", "WP_001147158.1", "WP_000202749.1", "WP_001058866.1", "WP_000403465.1", "WP_080001378.1", "WP_000800727.1", "WP_053080921.1", "WP_001167134.1", "WP_000273239.1", "WP_000447856.1", "WP_001010221.1", "WP_000577716.1", "WP_000857937.1", "WP_000162820.1", "WP_080001379.1", "WP_002041249.1", "WP_001167515.1", "WP_002197839.1", "WP_048518965.1", "WP_000379366.1", "WP_069358077.1", "WP_000490138.1", "WP_000234337.1", "WP_000706778.1", "WP_000644580.1", "WP_001290787.1", "WP_001257760.1", "WP_000025622.1", "WP_001093141.1", "WP_000177387.1"], "cluster_label": "c9", "cluster_type": "nrps", "accession": "NZ_CP012691", "description": "Bacillus cereus strain FORC_024, complete genome"}, {"pairings": [["input|c9|2176949-2177609|-|ctg1_2174|", 2, {"annotation": "serine/threonine_protein_kinase", "locus_tag": "WP_000026537.1", "name": "FORC24_RS13425", "blastscore": 438, "start": 2692379, "genecluster": "NZ_CP012691_c9", "evalue": 3.4e-121, "perc_ident": 98, "strand": "-", "perc_coverage": 100.0, "end": 2693038}], ["input|c9|2177986-2178427|-|ctg1_2175|", 3, {"annotation": "NUDIX_pyrophosphatase", "locus_tag": "WP_001202586.1", "name": "FORC24_RS13430", "blastscore": 298, "start": 2693397, "genecluster": "NZ_CP012691_c9", "evalue": 3.7e-79, "perc_ident": 98, "strand": "-", "perc_coverage": 100.0, "end": 2693837}], ["input|c9|2178643-2179759|-|ctg1_2176|", 4, {"annotation": "FAD-binding_oxidoreductase", "locus_tag": "WP_000844380.1", "name": "FORC24_RS13435", "blastscore": 727, "start": 2694054, "genecluster": "NZ_CP012691_c9", "evalue": 1.1e-207, "perc_ident": 99, "strand": "-", "perc_coverage": 100.0, "end": 2695169}], ["input|c9|2179885-2180539|-|ctg1_2177|", 5, {"annotation": "hypothetical_protein", "locus_tag": "WP_000110844.1", "name": "FORC24_RS13440", "blastscore": 419, "start": 2695296, "genecluster": "NZ_CP012691_c9", "evalue": 2.8e-115, "perc_ident": 98, "strand": "-", "perc_coverage": 100.0, "end": 2695949}], ["input|c9|2180791-2181559|-|ctg1_2178|", 6, {"annotation": "arylamine_N-acetyltransferase", "locus_tag": "WP_000202749.1", "name": "FORC24_RS13450", "blastscore": 478, "start": 2696296, "genecluster": "NZ_CP012691_c9", "evalue": 5.9e-133, "perc_ident": 93, "strand": "-", "perc_coverage": 100.0, "end": 2697063}], ["input|c9|2181698-2182202|-|ctg1_2179|", 7, {"annotation": "mep_operon_protein_MepB", "locus_tag": "WP_001058866.1", "name": "FORC24_RS13455", "blastscore": 274, "start": 2697241, "genecluster": "NZ_CP012691_c9", "evalue": 6.5e-72, "perc_ident": 81, "strand": "-", "perc_coverage": 99.40119760479041, "end": 2697744}], ["input|c9|2182310-2182679|-|ctg1_2180|", 8, {"annotation": "DUF4180_domain-containing_protein", "locus_tag": "WP_000403465.1", "name": "FORC24_RS13460", "blastscore": 227, "start": 2697854, "genecluster": "NZ_CP012691_c9", "evalue": 6.6e-58, "perc_ident": 96, "strand": "-", "perc_coverage": 100.0, "end": 2698222}], ["input|c9|2182861-2183557|-|ctg1_2181|", 9, {"annotation": "2-haloalkanoic_acid_dehalogenase", "locus_tag": "WP_080001378.1", "name": "FORC24_RS13465", "blastscore": 453, "start": 2698428, "genecluster": "NZ_CP012691_c9", "evalue": 1.1e-125, "perc_ident": 97, "strand": "-", "perc_coverage": 98.7012987012987, "end": 2699123}], ["input|c9|2184000-2184666|+|ctg1_2182|", 10, {"annotation": "DNA-binding_response_regulator", "locus_tag": "WP_000800727.1", "name": "FORC24_RS13470", "blastscore": 437, "start": 2699568, "genecluster": "NZ_CP012691_c9", "evalue": 7.6e-121, "perc_ident": 100, "strand": "+", "perc_coverage": 100.0, "end": 2700233}], ["input|c9|2184658-2186119|+|ctg1_2183|", 11, {"annotation": "sensor_histidine_kinase", "locus_tag": "WP_053080921.1", "name": "FORC24_RS13475", "blastscore": 840, "start": 2700247, "genecluster": "NZ_CP012691_c9", "evalue": 1.1e-241, "perc_ident": 96, "strand": "+", "perc_coverage": 98.559670781893, "end": 2701698}], ["input|c9|2186447-2186984|+|ctg1_2184|", 12, {"annotation": "DinB_family_protein", "locus_tag": "WP_001167134.1", "name": "FORC24_RS13480", "blastscore": 345, "start": 2702049, "genecluster": "NZ_CP012691_c9", "evalue": 3.2e-93, "perc_ident": 96, "strand": "+", "perc_coverage": 100.0, "end": 2702585}], ["input|c9|2187185-2187368|+|ctg1_2185|", 13, {"annotation": "hypothetical_protein", "locus_tag": "WP_000273239.1", "name": "FORC24_RS13485", "blastscore": 121, "start": 2702787, "genecluster": "NZ_CP012691_c9", "evalue": 4.3e-26, "perc_ident": 98, "strand": "+", "perc_coverage": 100.0, "end": 2702969}], ["input|c9|2187667-2188345|-|ctg1_2186|", 14, {"annotation": "ABC_transporter_ATP-binding_protein", "locus_tag": "WP_000447856.1", "name": "FORC24_RS13490", "blastscore": 425, "start": 2703263, "genecluster": "NZ_CP012691_c9", "evalue": 3.1e-117, "perc_ident": 97, "strand": "-", "perc_coverage": 100.0, "end": 2703940}], ["input|c9|2188356-2189781|-|ctg1_2187|", 15, {"annotation": "ABC_transporter_permease", "locus_tag": "WP_001010221.1", "name": "FORC24_RS13495", "blastscore": 862, "start": 2703952, "genecluster": "NZ_CP012691_c9", "evalue": 2.1e-248, "perc_ident": 97, "strand": "-", "perc_coverage": 100.21097046413503, "end": 2705379}], ["input|c9|2190326-2191328|+|ctg1_2188|", 16, {"annotation": "abhydrolase_domain-containing_18", "locus_tag": "WP_000577716.1", "name": "FORC24_RS13500", "blastscore": 655, "start": 2705965, "genecluster": "NZ_CP012691_c9", "evalue": 3.5e-186, "perc_ident": 96, "strand": "+", "perc_coverage": 98.7987987987988, "end": 2706981}], ["input|c9|2191989-2192946|+|ctg1_2189|", 17, {"annotation": "alpha/beta_hydrolase", "locus_tag": "WP_000857937.1", "name": "FORC24_RS13505", "blastscore": 651, "start": 2707596, "genecluster": "NZ_CP012691_c9", "evalue": 3.7e-185, "perc_ident": 99, "strand": "+", "perc_coverage": 100.0, "end": 2708552}], ["input|c9|2193054-2194509|-|ctg1_2190|", 18, {"annotation": "aminotransferase_class_V-fold_PLP-dependent_enzyme", "locus_tag": "WP_000162820.1", "name": "FORC24_RS13510", "blastscore": 965, "start": 2708664, "genecluster": "NZ_CP012691_c9", "evalue": 2.3e-279, "perc_ident": 100, "strand": "-", "perc_coverage": 100.0, "end": 2710118}], ["input|c9|2194564-2201581|-|ctg1_2191|", 19, {"annotation": "D-alanine--poly(phosphoribitol)_ligase_subunit_DltA", "locus_tag": "WP_080001379.1", "name": "FORC24_RS13515", "blastscore": 4579, "start": 2710173, "genecluster": "NZ_CP012691_c9", "evalue": 0.0, "perc_ident": 98, "strand": "-", "perc_coverage": 100.0, "end": 2717216}], ["input|c9|2201613-2202591|-|ctg1_2192|", 20, {"annotation": "dehydrogenase", "locus_tag": "WP_002041249.1", "name": "FORC24_RS13520", "blastscore": 641, "start": 2717222, "genecluster": "NZ_CP012691_c9", "evalue": 6.7e-182, "perc_ident": 98, "strand": "-", "perc_coverage": 100.0, "end": 2718211}], ["input|c9|2203462-2206021|-|ctg1_2193|", 21, {"annotation": "type_I_pullulanase", "locus_tag": "WP_001167515.1", "name": "FORC24_RS13525", "blastscore": 1679, "start": 2719071, "genecluster": "NZ_CP012691_c9", "evalue": 0.0, "perc_ident": 96, "strand": "-", "perc_coverage": 100.0, "end": 2721629}], ["input|c9|2206507-2208211|-|ctg1_2194|", 22, {"annotation": "M4_family_peptidase", "locus_tag": "WP_002197839.1", "name": "FORC24_RS13530", "blastscore": 1101, "start": 2722114, "genecluster": "NZ_CP012691_c9", "evalue": 0.0, "perc_ident": 99, "strand": "-", "perc_coverage": 100.0, "end": 2723817}], ["input|c9|2208494-2210588|-|ctg1_2195|", 23, {"annotation": "2',3'-cyclic-nucleotide_2'-phosphodiesterase", "locus_tag": "WP_048518965.1", "name": "FORC24_RS13535", "blastscore": 1283, "start": 2724158, "genecluster": "NZ_CP012691_c9", "evalue": 0.0, "perc_ident": 98, "strand": "-", "perc_coverage": 93.2568149210904, "end": 2726110}], ["input|c9|2210974-2211490|-|ctg1_2196|", 24, {"annotation": "DinB_family_protein", "locus_tag": "WP_000379366.1", "name": "FORC24_RS13540", "blastscore": 319, "start": 2726514, "genecluster": "NZ_CP012691_c9", "evalue": 2.3e-85, "perc_ident": 95, "strand": "-", "perc_coverage": 100.0, "end": 2727029}], ["input|c9|2211584-2212055|-|ctg1_2197|", 25, {"annotation": "AraC_family_transcriptional_regulator", "locus_tag": "WP_069358077.1", "name": "FORC24_RS13545", "blastscore": 317, "start": 2727159, "genecluster": "NZ_CP012691_c9", "evalue": 8.1e-85, "perc_ident": 94, "strand": "-", "perc_coverage": 100.0, "end": 2727635}], ["input|c9|2213130-2214435|+|ctg1_2199|", 27, {"annotation": "preprotein_translocase_subunit_SecY", "locus_tag": "WP_000490138.1", "name": "FORC24_RS13550", "blastscore": 823, "start": 2728140, "genecluster": "NZ_CP012691_c9", "evalue": 9.7e-237, "perc_ident": 100, "strand": "+", "perc_coverage": 100.0, "end": 2729444}], ["input|c9|2214520-2215438|-|ctg1_2200|", 28, {"annotation": "EamA_family_transporter", "locus_tag": "WP_000234337.1", "name": "FORC24_RS13555", "blastscore": 585, "start": 2729530, "genecluster": "NZ_CP012691_c9", "evalue": 4.1e-165, "perc_ident": 100, "strand": "-", "perc_coverage": 100.0, "end": 2730447}], ["input|c9|2215586-2217020|+|ctg1_2201|", 29, {"annotation": "PLP-dependent_aminotransferase_family_protein", "locus_tag": "WP_000706778.1", "name": "FORC24_RS13560", "blastscore": 931, "start": 2730596, "genecluster": "NZ_CP012691_c9", "evalue": 2.8e-269, "perc_ident": 97, "strand": "+", "perc_coverage": 100.0, "end": 2732029}], ["input|c9|2217087-2217189|-|ctg1_2202|", 30, {"annotation": "NADP-dependent_oxidoreductase", "locus_tag": "WP_000644580.1", "name": "FORC24_RS13565", "blastscore": 54, "start": 2732157, "genecluster": "NZ_CP012691_c9", "evalue": 3.6e-06, "perc_ident": 97, "strand": "-", "perc_coverage": 87.87878787878788, "end": 2733083}], ["input|c9|2217443-2218298|+|ctg1_2203|", 31, {"annotation": "putative_esterase", "locus_tag": "WP_001290787.1", "name": "FORC24_RS13570", "blastscore": 546, "start": 2733340, "genecluster": "NZ_CP012691_c9", "evalue": 2e-153, "perc_ident": 93, "strand": "+", "perc_coverage": 100.0, "end": 2734194}], ["input|c9|2218415-2218751|-|ctg1_2204|", 32, {"annotation": "hypothetical_protein", "locus_tag": "WP_001257760.1", "name": "FORC24_RS13575", "blastscore": 225, "start": 2734306, "genecluster": "NZ_CP012691_c9", "evalue": 2.3e-57, "perc_ident": 99, "strand": "-", "perc_coverage": 100.0, "end": 2734641}], ["input|c9|2218762-2219932|-|ctg1_2205|", 33, {"annotation": "peptide_ABC_transporter_substrate-binding_protein", "locus_tag": "WP_000025622.1", "name": "FORC24_RS13580", "blastscore": 772, "start": 2734653, "genecluster": "NZ_CP012691_c9", "evalue": 2.3e-221, "perc_ident": 100, "strand": "-", "perc_coverage": 100.0, "end": 2735822}], ["input|c9|2220141-2220546|+|ctg1_2206|", 34, {"annotation": "hypothetical_protein", "locus_tag": "WP_001093141.1", "name": "FORC24_RS13585", "blastscore": 250, "start": 2736031, "genecluster": "NZ_CP012691_c9", "evalue": 8e-65, "perc_ident": 97, "strand": "+", "perc_coverage": 100.0, "end": 2736435}], ["input|c9|2220590-2221127|-|ctg1_2207|", 35, {"annotation": "DUF1697_domain-containing_protein", "locus_tag": "WP_000177387.1", "name": "FORC24_RS13590", "blastscore": 334, "start": 2736480, "genecluster": "NZ_CP012691_c9", "evalue": 9.6e-90, "perc_ident": 94, "strand": "-", "perc_coverage": 100.0, "end": 2737016}]], "blast_score": 23054.0, "synteny_score": 32, "core_gene_hits": 1, "core_bonus": 3, "hits": 33}], [{"tags": ["BA203_RS13600", "BA203_RS13605", "BA203_RS13610", "BA203_RS13615", "BA203_RS13620", "BA203_RS13625", "BA203_RS13630", "BA203_RS13635", "BA203_RS13640", "BA203_RS13645", "BA203_RS13650", "BA203_RS13655", "BA203_RS13660", "BA203_RS13665", "BA203_RS13670", "BA203_RS13675", "BA203_RS13680", "BA203_RS13685", "BA203_RS13690", "BA203_RS13695", "BA203_RS13700", "BA203_RS13705", "BA203_RS13710", "BA203_RS13715", "BA203_RS13720", "BA203_RS13725", "BA203_RS13730", "BA203_RS13735", "BA203_RS13740", "BA203_RS13745", "BA203_RS13750", "BA203_RS13755", "BA203_RS13760", "BA203_RS13765"], "proteins": ["WP_025686885.1", "WP_025709433.1", "WP_000844380.1", "WP_000110844.1", "BA203_RS13620", "WP_072770053.1", "WP_025709434.1", "WP_025709436.1", "WP_011110154.1", "WP_000800727.1", "WP_033695141.1", "WP_025709438.1", "WP_000273230.1", "WP_000447851.1", "WP_025709439.1", "WP_025709440.1", "WP_000857937.1", "WP_025709442.1", "WP_088859537.1", "WP_002041249.1", "BA203_RS13700", "WP_000791447.1", "WP_001171090.1", "WP_088859538.1", "WP_000869612.1", "WP_000490135.1", "WP_000234337.1", "WP_088859539.1", "WP_000644578.1", "WP_001290786.1", "BA203_RS13750", "WP_000025623.1", "WP_001093141.1", "WP_000145145.1"], "cluster_label": "c10", "cluster_type": "nrps", "accession": "NZ_CP016315", "description": "Bacillus cereus strain D12_2 chromosome, complete genome"}, {"pairings": [["input|c9|2176949-2177609|-|ctg1_2174|", 2, {"annotation": "serine/threonine_protein_kinase", "locus_tag": "WP_025686885.1", "name": "BA203_RS13600", "blastscore": 440, "start": 2644289, "genecluster": "NZ_CP016315_c10", "evalue": 1.5e-121, "perc_ident": 98, "strand": "-", "perc_coverage": 100.0, "end": 2644948}], ["input|c9|2177986-2178427|-|ctg1_2175|", 3, {"annotation": "NUDIX_pyrophosphatase", "locus_tag": "WP_025709433.1", "name": "BA203_RS13605", "blastscore": 298, "start": 2645307, "genecluster": "NZ_CP016315_c10", "evalue": 4.8e-79, "perc_ident": 98, "strand": "-", "perc_coverage": 100.0, "end": 2645747}], ["input|c9|2178643-2179759|-|ctg1_2176|", 4, {"annotation": "FAD-binding_oxidoreductase", "locus_tag": "WP_000844380.1", "name": "BA203_RS13610", "blastscore": 727, "start": 2645964, "genecluster": "NZ_CP016315_c10", "evalue": 1.1e-207, "perc_ident": 99, "strand": "-", "perc_coverage": 100.0, "end": 2647079}], ["input|c9|2179885-2180539|-|ctg1_2177|", 5, {"annotation": "hypothetical_protein", "locus_tag": "WP_000110844.1", "name": "BA203_RS13615", "blastscore": 419, "start": 2647206, "genecluster": "NZ_CP016315_c10", "evalue": 2.8e-115, "perc_ident": 98, "strand": "-", "perc_coverage": 100.0, "end": 2647859}], ["input|c9|2180791-2181559|-|ctg1_2178|", 6, {"annotation": "arylamine_N-acetyltransferase", "locus_tag": "BA203_RS13620", "name": "BA203_RS13620", "blastscore": 147, "start": 2648206, "genecluster": "NZ_CP016315_c10", "evalue": 1.8e-33, "perc_ident": 96, "strand": "-", "perc_coverage": 29.80392156862745, "end": 2648972}], ["input|c9|2181698-2182202|-|ctg1_2179|", 7, {"annotation": "mep_operon_protein_MepB", "locus_tag": "WP_072770053.1", "name": "BA203_RS13625", "blastscore": 275, "start": 2649150, "genecluster": "NZ_CP016315_c10", "evalue": 3.8e-72, "perc_ident": 83, "strand": "-", "perc_coverage": 99.40119760479041, "end": 2649674}], ["input|c9|2182310-2182679|-|ctg1_2180|", 8, {"annotation": "DUF4180_domain-containing_protein", "locus_tag": "WP_025709434.1", "name": "BA203_RS13630", "blastscore": 224, "start": 2649762, "genecluster": "NZ_CP016315_c10", "evalue": 5.6e-57, "perc_ident": 95, "strand": "-", "perc_coverage": 100.0, "end": 2650130}], ["input|c9|2182861-2183557|-|ctg1_2181|", 9, {"annotation": "2-haloalkanoic_acid_dehalogenase", "locus_tag": "WP_011110154.1", "name": "BA203_RS13640", "blastscore": 456, "start": 2652283, "genecluster": "NZ_CP016315_c10", "evalue": 1.7e-126, "perc_ident": 97, "strand": "-", "perc_coverage": 98.7012987012987, "end": 2652978}], ["input|c9|2184000-2184666|+|ctg1_2182|", 10, {"annotation": "DNA-binding_response_regulator", "locus_tag": "WP_000800727.1", "name": "BA203_RS13645", "blastscore": 437, "start": 2653423, "genecluster": "NZ_CP016315_c10", "evalue": 7.6e-121, "perc_ident": 100, "strand": "+", "perc_coverage": 100.0, "end": 2654088}], ["input|c9|2184658-2186119|+|ctg1_2183|", 11, {"annotation": "sensor_histidine_kinase", "locus_tag": "WP_033695141.1", "name": "BA203_RS13650", "blastscore": 842, "start": 2654102, "genecluster": "NZ_CP016315_c10", "evalue": 1.7e-242, "perc_ident": 96, "strand": "+", "perc_coverage": 98.559670781893, "end": 2655553}], ["input|c9|2186447-2186984|+|ctg1_2184|", 12, {"annotation": "DinB_family_protein", "locus_tag": "WP_025709438.1", "name": "BA203_RS13655", "blastscore": 342, "start": 2655879, "genecluster": "NZ_CP016315_c10", "evalue": 2.1e-92, "perc_ident": 96, "strand": "+", "perc_coverage": 100.0, "end": 2656415}], ["input|c9|2187185-2187368|+|ctg1_2185|", 13, {"annotation": "hypothetical_protein", "locus_tag": "WP_000273230.1", "name": "BA203_RS13660", "blastscore": 117, "start": 2656617, "genecluster": "NZ_CP016315_c10", "evalue": 6.2e-25, "perc_ident": 93, "strand": "+", "perc_coverage": 100.0, "end": 2656799}], ["input|c9|2187667-2188345|-|ctg1_2186|", 14, {"annotation": "ABC_transporter_ATP-binding_protein", "locus_tag": "WP_000447851.1", "name": "BA203_RS13665", "blastscore": 430, "start": 2657030, "genecluster": "NZ_CP016315_c10", "evalue": 1.2e-118, "perc_ident": 98, "strand": "-", "perc_coverage": 100.0, "end": 2657707}], ["input|c9|2188356-2189781|-|ctg1_2187|", 15, {"annotation": "ABC_transporter_permease", "locus_tag": "WP_025709439.1", "name": "BA203_RS13670", "blastscore": 868, "start": 2657719, "genecluster": "NZ_CP016315_c10", "evalue": 3.8e-250, "perc_ident": 98, "strand": "-", "perc_coverage": 100.42194092827003, "end": 2659149}], ["input|c9|2190326-2191328|+|ctg1_2188|", 16, {"annotation": "abhydrolase_domain-containing_18", "locus_tag": "WP_025709440.1", "name": "BA203_RS13675", "blastscore": 657, "start": 2659733, "genecluster": "NZ_CP016315_c10", "evalue": 7.1e-187, "perc_ident": 96, "strand": "+", "perc_coverage": 98.7987987987988, "end": 2660749}], ["input|c9|2191989-2192946|+|ctg1_2189|", 17, {"annotation": "alpha/beta_hydrolase", "locus_tag": "WP_000857937.1", "name": "BA203_RS13680", "blastscore": 651, "start": 2661370, "genecluster": "NZ_CP016315_c10", "evalue": 3.7e-185, "perc_ident": 99, "strand": "+", "perc_coverage": 100.0, "end": 2662326}], ["input|c9|2193054-2194509|-|ctg1_2190|", 18, {"annotation": "aminotransferase_class_V-fold_PLP-dependent_enzyme", "locus_tag": "WP_025709442.1", "name": "BA203_RS13685", "blastscore": 963, "start": 2662438, "genecluster": "NZ_CP016315_c10", "evalue": 8.8e-279, "perc_ident": 100, "strand": "-", "perc_coverage": 100.0, "end": 2663892}], ["input|c9|2194564-2201581|-|ctg1_2191|", 19, {"annotation": "D-alanine--poly(phosphoribitol)_ligase_subunit_DltA", "locus_tag": "WP_088859537.1", "name": "BA203_RS13690", "blastscore": 4583, "start": 2663948, "genecluster": "NZ_CP016315_c10", "evalue": 0.0, "perc_ident": 98, "strand": "-", "perc_coverage": 100.0, "end": 2670991}], ["input|c9|2201613-2202591|-|ctg1_2192|", 20, {"annotation": "dehydrogenase", "locus_tag": "WP_002041249.1", "name": "BA203_RS13695", "blastscore": 641, "start": 2670997, "genecluster": "NZ_CP016315_c10", "evalue": 6.7e-182, "perc_ident": 98, "strand": "-", "perc_coverage": 100.0, "end": 2671986}], ["input|c9|2203462-2206021|-|ctg1_2193|", 21, {"annotation": "type_I_pullulanase", "locus_tag": "BA203_RS13700", "name": "BA203_RS13700", "blastscore": 1390, "start": 2672846, "genecluster": "NZ_CP016315_c10", "evalue": 0.0, "perc_ident": 96, "strand": "-", "perc_coverage": 83.09859154929578, "end": 2675403}], ["input|c9|2206507-2208211|-|ctg1_2194|", 22, {"annotation": "M4_family_peptidase", "locus_tag": "WP_000791447.1", "name": "BA203_RS13705", "blastscore": 1102, "start": 2675887, "genecluster": "NZ_CP016315_c10", "evalue": 0.0, "perc_ident": 99, "strand": "-", "perc_coverage": 100.0, "end": 2677590}], ["input|c9|2208494-2210588|-|ctg1_2195|", 23, {"annotation": "2',3'-cyclic-nucleotide_2'-phosphodiesterase", "locus_tag": "WP_001171090.1", "name": "BA203_RS13710", "blastscore": 1285, "start": 2677931, "genecluster": "NZ_CP016315_c10", "evalue": 0.0, "perc_ident": 98, "strand": "-", "perc_coverage": 93.2568149210904, "end": 2679883}], ["input|c9|2210974-2211490|-|ctg1_2196|", 24, {"annotation": "DinB_family_protein", "locus_tag": "WP_088859538.1", "name": "BA203_RS13715", "blastscore": 318, "start": 2680288, "genecluster": "NZ_CP016315_c10", "evalue": 5.2e-85, "perc_ident": 95, "strand": "-", "perc_coverage": 100.0, "end": 2680803}], ["input|c9|2211584-2212055|-|ctg1_2197|", 25, {"annotation": "AraC_family_transcriptional_regulator", "locus_tag": "WP_000869612.1", "name": "BA203_RS13720", "blastscore": 320, "start": 2680933, "genecluster": "NZ_CP016315_c10", "evalue": 9.6e-86, "perc_ident": 95, "strand": "-", "perc_coverage": 100.0, "end": 2681409}], ["input|c9|2213130-2214435|+|ctg1_2199|", 27, {"annotation": "preprotein_translocase_subunit_SecY", "locus_tag": "WP_000490135.1", "name": "BA203_RS13725", "blastscore": 824, "start": 2681914, "genecluster": "NZ_CP016315_c10", "evalue": 4.4e-237, "perc_ident": 100, "strand": "+", "perc_coverage": 100.0, "end": 2683218}], ["input|c9|2214520-2215438|-|ctg1_2200|", 28, {"annotation": "EamA_family_transporter", "locus_tag": "WP_000234337.1", "name": "BA203_RS13730", "blastscore": 585, "start": 2683304, "genecluster": "NZ_CP016315_c10", "evalue": 4.1e-165, "perc_ident": 100, "strand": "-", "perc_coverage": 100.0, "end": 2684221}], ["input|c9|2215586-2217020|+|ctg1_2201|", 29, {"annotation": "PLP-dependent_aminotransferase_family_protein", "locus_tag": "WP_088859539.1", "name": "BA203_RS13735", "blastscore": 932, "start": 2684370, "genecluster": "NZ_CP016315_c10", "evalue": 2.1e-269, "perc_ident": 97, "strand": "+", "perc_coverage": 100.0, "end": 2685803}], ["input|c9|2217087-2217189|-|ctg1_2202|", 30, {"annotation": "NADP-dependent_oxidoreductase", "locus_tag": "WP_000644578.1", "name": "BA203_RS13740", "blastscore": 54, "start": 2685931, "genecluster": "NZ_CP016315_c10", "evalue": 3.6e-06, "perc_ident": 97, "strand": "-", "perc_coverage": 87.87878787878788, "end": 2686857}], ["input|c9|2217443-2218298|+|ctg1_2203|", 31, {"annotation": "putative_esterase", "locus_tag": "WP_001290786.1", "name": "BA203_RS13745", "blastscore": 550, "start": 2687114, "genecluster": "NZ_CP016315_c10", "evalue": 1.4e-154, "perc_ident": 94, "strand": "+", "perc_coverage": 100.0, "end": 2687968}], ["input|c9|2218415-2218751|-|ctg1_2204|", 32, {"annotation": "hypothetical_protein", "locus_tag": "BA203_RS13750", "name": "BA203_RS13750", "blastscore": 192, "start": 2688087, "genecluster": "NZ_CP016315_c10", "evalue": 2.2e-47, "perc_ident": 99, "strand": "-", "perc_coverage": 87.38738738738738, "end": 2688421}], ["input|c9|2218762-2219932|-|ctg1_2205|", 33, {"annotation": "hypothetical_protein", "locus_tag": "WP_000025623.1", "name": "BA203_RS13755", "blastscore": 770, "start": 2688433, "genecluster": "NZ_CP016315_c10", "evalue": 1.1e-220, "perc_ident": 99, "strand": "-", "perc_coverage": 100.0, "end": 2689602}], ["input|c9|2220141-2220546|+|ctg1_2206|", 34, {"annotation": "hypothetical_protein", "locus_tag": "WP_001093141.1", "name": "BA203_RS13760", "blastscore": 250, "start": 2689811, "genecluster": "NZ_CP016315_c10", "evalue": 8e-65, "perc_ident": 97, "strand": "+", "perc_coverage": 100.0, "end": 2690215}], ["input|c9|2220590-2221127|-|ctg1_2207|", 35, {"annotation": "DUF1697_domain-containing_protein", "locus_tag": "WP_000145145.1", "name": "BA203_RS13765", "blastscore": 333, "start": 2690260, "genecluster": "NZ_CP016315_c10", "evalue": 1.6e-89, "perc_ident": 94, "strand": "-", "perc_coverage": 100.0, "end": 2690796}]], "blast_score": 22422.0, "synteny_score": 32, "core_gene_hits": 1, "core_bonus": 3, "hits": 33}], [{"tags": ["BCERE0018_RS12475", "BCERE0018_RS12480", "BCERE0018_RS12485", "BCERE0018_RS12490", "BCERE0018_RS12495", "BCERE0018_RS12500", "BCERE0018_RS12505", "BCERE0018_RS12510", "BCERE0018_RS12515", "BCERE0018_RS12520", "BCERE0018_RS12525", "BCERE0018_RS12530", "BCERE0018_RS12535", "BCERE0018_RS12540", "BCERE0018_RS12545", "BCERE0018_RS12550", "BCERE0018_RS12555", "BCERE0018_RS12560", "BCERE0018_RS12565", "BCERE0018_RS12570", "BCERE0018_RS12575", "BCERE0018_RS12580", "BCERE0018_RS12585", "BCERE0018_RS12590", "BCERE0018_RS12595", "BCERE0018_RS12600", "BCERE0018_RS12605", "BCERE0018_RS12610", "BCERE0018_RS12615", "BCERE0018_RS12620", "BCERE0018_RS12625", "BCERE0018_RS12630", "BCERE0018_RS12635", "BCERE0018_RS12640", "BCERE0018_RS12645", "BCERE0018_RS12650"], "proteins": ["WP_000587698.1", "WP_000026313.1", "WP_000026537.1", "WP_001202586.1", "WP_000844380.1", "WP_000110844.1", "WP_001147158.1", "WP_000202757.1", "WP_074555081.1", "WP_000403464.1", "WP_074555075.1", "WP_000800727.1", "BCERE0018_RS12535", "WP_001167135.1", "WP_000273236.1", "WP_000447852.1", "WP_001010222.1", "WP_000577714.1", "WP_000857937.1", "WP_000162820.1", "WP_079998804.1", "WP_002041249.1", "WP_001167517.1", "WP_000791448.1", "WP_001171089.1", "WP_000379368.1", "WP_033666253.1", "WP_000490135.1", "WP_000234337.1", "WP_000706781.1", "WP_000644577.1", "WP_001290784.1", "WP_001257761.1", "WP_000025622.1", "WP_001093141.1", "WP_000145145.1"], "cluster_label": "c7", "cluster_type": "nrps", "accession": "NZ_CM000729", "description": "Bacillus cereus Rock1-15 chromosome, whole genome shotgun sequence"}, {"pairings": [["input|c9|2176949-2177609|-|ctg1_2174|", 2, {"annotation": "serine/threonine_protein_kinase", "locus_tag": "WP_000026537.1", "name": "BCERE0018_RS12485", "blastscore": 438, "start": 2396405, "genecluster": "NZ_CM000729_c7", "evalue": 3.4e-121, "perc_ident": 98, "strand": "-", "perc_coverage": 100.0, "end": 2397064}], ["input|c9|2177986-2178427|-|ctg1_2175|", 3, {"annotation": "NUDIX_pyrophosphatase", "locus_tag": "WP_001202586.1", "name": "BCERE0018_RS12490", "blastscore": 298, "start": 2397423, "genecluster": "NZ_CM000729_c7", "evalue": 3.7e-79, "perc_ident": 98, "strand": "-", "perc_coverage": 100.0, "end": 2397863}], ["input|c9|2178643-2179759|-|ctg1_2176|", 4, {"annotation": "FAD-binding_oxidoreductase", "locus_tag": "WP_000844380.1", "name": "BCERE0018_RS12495", "blastscore": 727, "start": 2398080, "genecluster": "NZ_CM000729_c7", "evalue": 1.1e-207, "perc_ident": 99, "strand": "-", "perc_coverage": 100.0, "end": 2399195}], ["input|c9|2179885-2180539|-|ctg1_2177|", 5, {"annotation": "hypothetical_protein", "locus_tag": "WP_000110844.1", "name": "BCERE0018_RS12500", "blastscore": 419, "start": 2399322, "genecluster": "NZ_CM000729_c7", "evalue": 2.8e-115, "perc_ident": 98, "strand": "-", "perc_coverage": 100.0, "end": 2399975}], ["input|c9|2180791-2181559|-|ctg1_2178|", 6, {"annotation": "arylamine_N-acetyltransferase", "locus_tag": "WP_000202757.1", "name": "BCERE0018_RS12510", "blastscore": 476, "start": 2400322, "genecluster": "NZ_CM000729_c7", "evalue": 2.2e-132, "perc_ident": 93, "strand": "-", "perc_coverage": 100.0, "end": 2401089}], ["input|c9|2181698-2182202|-|ctg1_2179|", 7, {"annotation": "mep_operon_protein_MepB", "locus_tag": "WP_074555081.1", "name": "BCERE0018_RS12515", "blastscore": 272, "start": 2401267, "genecluster": "NZ_CM000729_c7", "evalue": 2.5e-71, "perc_ident": 81, "strand": "-", "perc_coverage": 99.40119760479041, "end": 2401791}], ["input|c9|2182310-2182679|-|ctg1_2180|", 8, {"annotation": "DUF4180_domain-containing_protein", "locus_tag": "WP_000403464.1", "name": "BCERE0018_RS12520", "blastscore": 229, "start": 2401879, "genecluster": "NZ_CM000729_c7", "evalue": 1.7e-58, "perc_ident": 97, "strand": "-", "perc_coverage": 100.0, "end": 2402247}], ["input|c9|2182861-2183557|-|ctg1_2181|", 9, {"annotation": "2-haloalkanoic_acid_dehalogenase", "locus_tag": "WP_074555075.1", "name": "BCERE0018_RS12525", "blastscore": 463, "start": 2402432, "genecluster": "NZ_CM000729_c7", "evalue": 1.4e-128, "perc_ident": 99, "strand": "-", "perc_coverage": 98.7012987012987, "end": 2403127}], ["input|c9|2184000-2184666|+|ctg1_2182|", 10, {"annotation": "DNA-binding_response_regulator", "locus_tag": "WP_000800727.1", "name": "BCERE0018_RS12530", "blastscore": 437, "start": 2403572, "genecluster": "NZ_CM000729_c7", "evalue": 7.6e-121, "perc_ident": 100, "strand": "+", "perc_coverage": 100.0, "end": 2404237}], ["input|c9|2184658-2186119|+|ctg1_2183|", 11, {"annotation": "two-component_sensor_histidine_kinase", "locus_tag": "BCERE0018_RS12535", "name": "BCERE0018_RS12535", "blastscore": 143, "start": 2404230, "genecluster": "NZ_CM000729_c7", "evalue": 5e-32, "perc_ident": 100, "strand": "+", "perc_coverage": 15.843621399176955, "end": 2405706}], ["input|c9|2186447-2186984|+|ctg1_2184|", 12, {"annotation": "DinB_family_protein", "locus_tag": "WP_001167135.1", "name": "BCERE0018_RS12540", "blastscore": 344, "start": 2406126, "genecluster": "NZ_CM000729_c7", "evalue": 5.4e-93, "perc_ident": 96, "strand": "+", "perc_coverage": 100.0, "end": 2406662}], ["input|c9|2187185-2187368|+|ctg1_2185|", 13, {"annotation": "hypothetical_protein", "locus_tag": "WP_000273236.1", "name": "BCERE0018_RS12545", "blastscore": 119, "start": 2406864, "genecluster": "NZ_CM000729_c7", "evalue": 9.6e-26, "perc_ident": 98, "strand": "+", "perc_coverage": 100.0, "end": 2407046}], ["input|c9|2187667-2188345|-|ctg1_2186|", 14, {"annotation": "ABC_transporter_ATP-binding_protein", "locus_tag": "WP_000447852.1", "name": "BCERE0018_RS12550", "blastscore": 430, "start": 2407340, "genecluster": "NZ_CM000729_c7", "evalue": 9.5e-119, "perc_ident": 99, "strand": "-", "perc_coverage": 100.0, "end": 2408017}], ["input|c9|2188356-2189781|-|ctg1_2187|", 15, {"annotation": "ABC_transporter_permease", "locus_tag": "WP_001010222.1", "name": "BCERE0018_RS12555", "blastscore": 859, "start": 2408029, "genecluster": "NZ_CM000729_c7", "evalue": 1.7e-247, "perc_ident": 97, "strand": "-", "perc_coverage": 100.21097046413503, "end": 2409456}], ["input|c9|2190326-2191328|+|ctg1_2188|", 16, {"annotation": "abhydrolase_domain-containing_18", "locus_tag": "WP_000577714.1", "name": "BCERE0018_RS12560", "blastscore": 656, "start": 2410042, "genecluster": "NZ_CM000729_c7", "evalue": 2.1e-186, "perc_ident": 96, "strand": "+", "perc_coverage": 98.7987987987988, "end": 2411058}], ["input|c9|2191989-2192946|+|ctg1_2189|", 17, {"annotation": "alpha/beta_hydrolase", "locus_tag": "WP_000857937.1", "name": "BCERE0018_RS12565", "blastscore": 651, "start": 2411679, "genecluster": "NZ_CM000729_c7", "evalue": 3.7e-185, "perc_ident": 99, "strand": "+", "perc_coverage": 100.0, "end": 2412635}], ["input|c9|2193054-2194509|-|ctg1_2190|", 18, {"annotation": "aminotransferase_class_V-fold_PLP-dependent_enzyme", "locus_tag": "WP_000162820.1", "name": "BCERE0018_RS12570", "blastscore": 965, "start": 2412747, "genecluster": "NZ_CM000729_c7", "evalue": 2.3e-279, "perc_ident": 100, "strand": "-", "perc_coverage": 100.0, "end": 2414201}], ["input|c9|2194564-2201581|-|ctg1_2191|", 19, {"annotation": "D-alanine--poly(phosphoribitol)_ligase_subunit_DltA", "locus_tag": "WP_079998804.1", "name": "BCERE0018_RS12575", "blastscore": 4575, "start": 2414256, "genecluster": "NZ_CM000729_c7", "evalue": 0.0, "perc_ident": 98, "strand": "-", "perc_coverage": 100.0, "end": 2421299}], ["input|c9|2201613-2202591|-|ctg1_2192|", 20, {"annotation": "dehydrogenase", "locus_tag": "WP_002041249.1", "name": "BCERE0018_RS12580", "blastscore": 641, "start": 2421305, "genecluster": "NZ_CM000729_c7", "evalue": 6.7e-182, "perc_ident": 98, "strand": "-", "perc_coverage": 100.0, "end": 2422294}], ["input|c9|2203462-2206021|-|ctg1_2193|", 21, {"annotation": "type_I_pullulanase", "locus_tag": "WP_001167517.1", "name": "BCERE0018_RS12585", "blastscore": 1686, "start": 2423154, "genecluster": "NZ_CM000729_c7", "evalue": 0.0, "perc_ident": 97, "strand": "-", "perc_coverage": 100.0, "end": 2425712}], ["input|c9|2206507-2208211|-|ctg1_2194|", 22, {"annotation": "M4_family_peptidase", "locus_tag": "WP_000791448.1", "name": "BCERE0018_RS12590", "blastscore": 1096, "start": 2426196, "genecluster": "NZ_CM000729_c7", "evalue": 0.0, "perc_ident": 98, "strand": "-", "perc_coverage": 100.0, "end": 2427899}], ["input|c9|2208494-2210588|-|ctg1_2195|", 23, {"annotation": "2',3'-cyclic-nucleotide_2'-phosphodiesterase", "locus_tag": "WP_001171089.1", "name": "BCERE0018_RS12595", "blastscore": 1286, "start": 2428240, "genecluster": "NZ_CM000729_c7", "evalue": 0.0, "perc_ident": 99, "strand": "-", "perc_coverage": 93.2568149210904, "end": 2430192}], ["input|c9|2210974-2211490|-|ctg1_2196|", 24, {"annotation": "DinB_family_protein", "locus_tag": "WP_000379368.1", "name": "BCERE0018_RS12600", "blastscore": 317, "start": 2430596, "genecluster": "NZ_CM000729_c7", "evalue": 6.8e-85, "perc_ident": 95, "strand": "-", "perc_coverage": 100.0, "end": 2431111}], ["input|c9|2211584-2212055|-|ctg1_2197|", 25, {"annotation": "AraC_family_transcriptional_regulator", "locus_tag": "WP_033666253.1", "name": "BCERE0018_RS12605", "blastscore": 312, "start": 2431241, "genecluster": "NZ_CM000729_c7", "evalue": 2.6e-83, "perc_ident": 95, "strand": "-", "perc_coverage": 96.7948717948718, "end": 2431720}], ["input|c9|2213130-2214435|+|ctg1_2199|", 27, {"annotation": "preprotein_translocase_subunit_SecY", "locus_tag": "WP_000490135.1", "name": "BCERE0018_RS12610", "blastscore": 824, "start": 2432282, "genecluster": "NZ_CM000729_c7", "evalue": 4.4e-237, "perc_ident": 100, "strand": "+", "perc_coverage": 100.0, "end": 2433586}], ["input|c9|2214520-2215438|-|ctg1_2200|", 28, {"annotation": "EamA_family_transporter", "locus_tag": "WP_000234337.1", "name": "BCERE0018_RS12615", "blastscore": 585, "start": 2433672, "genecluster": "NZ_CM000729_c7", "evalue": 4.1e-165, "perc_ident": 100, "strand": "-", "perc_coverage": 100.0, "end": 2434589}], ["input|c9|2215586-2217020|+|ctg1_2201|", 29, {"annotation": "PLP-dependent_aminotransferase_family_protein", "locus_tag": "WP_000706781.1", "name": "BCERE0018_RS12620", "blastscore": 933, "start": 2434738, "genecluster": "NZ_CM000729_c7", "evalue": 9.6e-270, "perc_ident": 98, "strand": "+", "perc_coverage": 99.79035639412997, "end": 2436171}], ["input|c9|2217087-2217189|-|ctg1_2202|", 30, {"annotation": "NADP-dependent_oxidoreductase", "locus_tag": "WP_000644577.1", "name": "BCERE0018_RS12625", "blastscore": 54, "start": 2436299, "genecluster": "NZ_CM000729_c7", "evalue": 3.6e-06, "perc_ident": 97, "strand": "-", "perc_coverage": 87.87878787878788, "end": 2437225}], ["input|c9|2217443-2218298|+|ctg1_2203|", 31, {"annotation": "putative_esterase", "locus_tag": "WP_001290784.1", "name": "BCERE0018_RS12630", "blastscore": 546, "start": 2437482, "genecluster": "NZ_CM000729_c7", "evalue": 2e-153, "perc_ident": 93, "strand": "+", "perc_coverage": 100.0, "end": 2438336}], ["input|c9|2218415-2218751|-|ctg1_2204|", 32, {"annotation": "hypothetical_protein", "locus_tag": "WP_001257761.1", "name": "BCERE0018_RS12635", "blastscore": 225, "start": 2438456, "genecluster": "NZ_CM000729_c7", "evalue": 3.9e-57, "perc_ident": 99, "strand": "-", "perc_coverage": 100.0, "end": 2438791}], ["input|c9|2218762-2219932|-|ctg1_2205|", 33, {"annotation": "peptide_ABC_transporter_substrate-binding_protein", "locus_tag": "WP_000025622.1", "name": "BCERE0018_RS12640", "blastscore": 772, "start": 2438803, "genecluster": "NZ_CM000729_c7", "evalue": 2.3e-221, "perc_ident": 100, "strand": "-", "perc_coverage": 100.0, "end": 2439972}], ["input|c9|2220141-2220546|+|ctg1_2206|", 34, {"annotation": "hypothetical_protein", "locus_tag": "WP_001093141.1", "name": "BCERE0018_RS12645", "blastscore": 250, "start": 2440183, "genecluster": "NZ_CM000729_c7", "evalue": 8e-65, "perc_ident": 97, "strand": "+", "perc_coverage": 100.0, "end": 2440587}], ["input|c9|2220590-2221127|-|ctg1_2207|", 35, {"annotation": "DUF1697_domain-containing_protein", "locus_tag": "WP_000145145.1", "name": "BCERE0018_RS12650", "blastscore": 333, "start": 2440632, "genecluster": "NZ_CM000729_c7", "evalue": 1.6e-89, "perc_ident": 94, "strand": "-", "perc_coverage": 100.0, "end": 2441168}]], "blast_score": 22361.0, "synteny_score": 32, "core_gene_hits": 1, "core_bonus": 3, "hits": 33}], [{"tags": ["TU58_RS18635", "TU58_RS18640", "TU58_RS18645", "TU58_RS18650", "TU58_RS18655", "TU58_RS18660", "TU58_RS18665", "TU58_RS18670", "TU58_RS18675", "TU58_RS18680", "TU58_RS18685", "TU58_RS18690", "TU58_RS18695", "TU58_RS18700", "TU58_RS18705", "TU58_RS18710", "TU58_RS18715", "TU58_RS18720", "TU58_RS18725", "TU58_RS18730", "TU58_RS18735", "TU58_RS18740", "TU58_RS18745", "TU58_RS18750", "TU58_RS18755", "TU58_RS18760", "TU58_RS18765", "TU58_RS18770", "TU58_RS18775", "TU58_RS18780", "TU58_RS18785", "TU58_RS18790", "TU58_RS18795", "TU58_RS18800", "TU58_RS18805"], "proteins": ["WP_000026541.1", "WP_016122617.1", "WP_000844396.1", "WP_044306482.1", "WP_001147159.1", "WP_000202756.1", "WP_074619061.1", "WP_006929740.1", "WP_044306481.1", "WP_095209969.1", "WP_044306479.1", "WP_048535433.1", "WP_044306477.1", "WP_000273230.1", "WP_044306476.1", "WP_048535434.1", "WP_044306475.1", "WP_000857943.1", "WP_000162820.1", "WP_074619065.1", "WP_095209970.1", "WP_044306440.1", "WP_000791448.1", "WP_048535440.1", "WP_025709449.1", "WP_000869607.1", "WP_000490135.1", "WP_000234337.1", "WP_006922681.1", "WP_000644581.1", "WP_048535442.1", "WP_001257760.1", "WP_000025622.1", "WP_001093141.1", "WP_000177388.1"], "cluster_label": "c7", "cluster_type": "nrps", "accession": "NZ_LABH01000046", "description": "Bacillus cereus strain INRA A3 263, whole genome shotgun sequence"}, {"pairings": [["input|c9|2176949-2177609|-|ctg1_2174|", 2, {"annotation": "hypothetical_protein", "locus_tag": "WP_000026541.1", "name": "TU58_RS18635", "blastscore": 435, "start": 289835, "genecluster": "NZ_LABH01000046_c7", "evalue": 3.8e-120, "perc_ident": 97, "strand": "-", "perc_coverage": 100.0, "end": 290494}], ["input|c9|2177986-2178427|-|ctg1_2175|", 3, {"annotation": "NUDIX_pyrophosphatase", "locus_tag": "WP_016122617.1", "name": "TU58_RS18640", "blastscore": 295, "start": 290853, "genecluster": "NZ_LABH01000046_c7", "evalue": 3.1e-78, "perc_ident": 97, "strand": "-", "perc_coverage": 100.0, "end": 291293}], ["input|c9|2178643-2179759|-|ctg1_2176|", 4, {"annotation": "FAD-binding_oxidoreductase", "locus_tag": "WP_000844396.1", "name": "TU58_RS18645", "blastscore": 730, "start": 291510, "genecluster": "NZ_LABH01000046_c7", "evalue": 9.6e-209, "perc_ident": 99, "strand": "-", "perc_coverage": 100.0, "end": 292625}], ["input|c9|2179885-2180539|-|ctg1_2177|", 5, {"annotation": "hypothetical_protein", "locus_tag": "WP_044306482.1", "name": "TU58_RS18650", "blastscore": 410, "start": 292752, "genecluster": "NZ_LABH01000046_c7", "evalue": 9.8e-113, "perc_ident": 96, "strand": "-", "perc_coverage": 100.0, "end": 293405}], ["input|c9|2180791-2181559|-|ctg1_2178|", 6, {"annotation": "arylamine_N-acetyltransferase", "locus_tag": "WP_000202756.1", "name": "TU58_RS18660", "blastscore": 473, "start": 293751, "genecluster": "NZ_LABH01000046_c7", "evalue": 1.9e-131, "perc_ident": 92, "strand": "-", "perc_coverage": 100.0, "end": 294518}], ["input|c9|2181698-2182202|-|ctg1_2179|", 7, {"annotation": "mep_operon_protein_MepB", "locus_tag": "WP_074619061.1", "name": "TU58_RS18665", "blastscore": 278, "start": 294696, "genecluster": "NZ_LABH01000046_c7", "evalue": 4.5e-73, "perc_ident": 83, "strand": "-", "perc_coverage": 99.40119760479041, "end": 295220}], ["input|c9|2182310-2182679|-|ctg1_2180|", 8, {"annotation": "DUF4180_domain-containing_protein", "locus_tag": "WP_006929740.1", "name": "TU58_RS18670", "blastscore": 227, "start": 295308, "genecluster": "NZ_LABH01000046_c7", "evalue": 1.1e-57, "perc_ident": 95, "strand": "-", "perc_coverage": 100.0, "end": 295676}], ["input|c9|2182861-2183557|-|ctg1_2181|", 9, {"annotation": "2-haloalkanoic_acid_dehalogenase", "locus_tag": "WP_095209969.1", "name": "TU58_RS18680", "blastscore": 450, "start": 297855, "genecluster": "NZ_LABH01000046_c7", "evalue": 9.1e-125, "perc_ident": 96, "strand": "-", "perc_coverage": 98.7012987012987, "end": 298550}], ["input|c9|2184000-2184666|+|ctg1_2182|", 10, {"annotation": "DNA-binding_response_regulator", "locus_tag": "WP_044306479.1", "name": "TU58_RS18685", "blastscore": 432, "start": 298995, "genecluster": "NZ_LABH01000046_c7", "evalue": 2.5e-119, "perc_ident": 99, "strand": "+", "perc_coverage": 100.0, "end": 299660}], ["input|c9|2184658-2186119|+|ctg1_2183|", 11, {"annotation": "sensor_histidine_kinase", "locus_tag": "WP_048535433.1", "name": "TU58_RS18690", "blastscore": 834, "start": 299653, "genecluster": "NZ_LABH01000046_c7", "evalue": 4.7e-240, "perc_ident": 95, "strand": "+", "perc_coverage": 99.58847736625515, "end": 301131}], ["input|c9|2186447-2186984|+|ctg1_2184|", 12, {"annotation": "DinB_family_protein", "locus_tag": "WP_044306477.1", "name": "TU58_RS18695", "blastscore": 348, "start": 301443, "genecluster": "NZ_LABH01000046_c7", "evalue": 3.8e-94, "perc_ident": 97, "strand": "+", "perc_coverage": 100.0, "end": 301979}], ["input|c9|2187185-2187368|+|ctg1_2185|", 13, {"annotation": "hypothetical_protein", "locus_tag": "WP_000273230.1", "name": "TU58_RS18700", "blastscore": 117, "start": 302181, "genecluster": "NZ_LABH01000046_c7", "evalue": 6.2e-25, "perc_ident": 93, "strand": "+", "perc_coverage": 100.0, "end": 302363}], ["input|c9|2187667-2188345|-|ctg1_2186|", 14, {"annotation": "ABC_transporter_ATP-binding_protein", "locus_tag": "WP_044306476.1", "name": "TU58_RS18705", "blastscore": 430, "start": 302595, "genecluster": "NZ_LABH01000046_c7", "evalue": 1.2e-118, "perc_ident": 98, "strand": "-", "perc_coverage": 100.0, "end": 303272}], ["input|c9|2188356-2189781|-|ctg1_2187|", 15, {"annotation": "ABC_transporter_permease", "locus_tag": "WP_048535434.1", "name": "TU58_RS18710", "blastscore": 861, "start": 303284, "genecluster": "NZ_LABH01000046_c7", "evalue": 3.5e-248, "perc_ident": 97, "strand": "-", "perc_coverage": 100.21097046413503, "end": 304711}], ["input|c9|2190326-2191328|+|ctg1_2188|", 16, {"annotation": "abhydrolase_domain-containing_18", "locus_tag": "WP_044306475.1", "name": "TU58_RS18715", "blastscore": 648, "start": 305286, "genecluster": "NZ_LABH01000046_c7", "evalue": 5.6e-184, "perc_ident": 95, "strand": "+", "perc_coverage": 99.09909909909909, "end": 306287}], ["input|c9|2191989-2192946|+|ctg1_2189|", 17, {"annotation": "alpha/beta_hydrolase", "locus_tag": "WP_000857943.1", "name": "TU58_RS18720", "blastscore": 655, "start": 306947, "genecluster": "NZ_LABH01000046_c7", "evalue": 2.6e-186, "perc_ident": 99, "strand": "+", "perc_coverage": 100.0, "end": 307903}], ["input|c9|2193054-2194509|-|ctg1_2190|", 18, {"annotation": "2,4-diaminobutyrate_decarboxylase", "locus_tag": "WP_000162820.1", "name": "TU58_RS18725", "blastscore": 965, "start": 308015, "genecluster": "NZ_LABH01000046_c7", "evalue": 2.3e-279, "perc_ident": 100, "strand": "-", "perc_coverage": 100.0, "end": 309469}], ["input|c9|2194564-2201581|-|ctg1_2191|", 19, {"annotation": "non-ribosomal_peptide_synthetase", "locus_tag": "WP_074619065.1", "name": "TU58_RS18730", "blastscore": 4617, "start": 309524, "genecluster": "NZ_LABH01000046_c7", "evalue": 0.0, "perc_ident": 98, "strand": "-", "perc_coverage": 100.0, "end": 316567}], ["input|c9|2201613-2202591|-|ctg1_2192|", 20, {"annotation": "dehydrogenase", "locus_tag": "WP_095209970.1", "name": "TU58_RS18735", "blastscore": 639, "start": 316573, "genecluster": "NZ_LABH01000046_c7", "evalue": 1.9e-181, "perc_ident": 98, "strand": "-", "perc_coverage": 100.0, "end": 317562}], ["input|c9|2203462-2206021|-|ctg1_2193|", 21, {"annotation": "type_I_pullulanase", "locus_tag": "WP_044306440.1", "name": "TU58_RS18740", "blastscore": 1692, "start": 318422, "genecluster": "NZ_LABH01000046_c7", "evalue": 0.0, "perc_ident": 98, "strand": "-", "perc_coverage": 100.0, "end": 320980}], ["input|c9|2206507-2208211|-|ctg1_2194|", 22, {"annotation": "M4_family_peptidase", "locus_tag": "WP_000791448.1", "name": "TU58_RS18745", "blastscore": 1096, "start": 321464, "genecluster": "NZ_LABH01000046_c7", "evalue": 0.0, "perc_ident": 98, "strand": "-", "perc_coverage": 100.0, "end": 323167}], ["input|c9|2208494-2210588|-|ctg1_2195|", 23, {"annotation": "2',3'-cyclic-nucleotide_2'-phosphodiesterase", "locus_tag": "WP_048535440.1", "name": "TU58_RS18750", "blastscore": 1282, "start": 323508, "genecluster": "NZ_LABH01000046_c7", "evalue": 0.0, "perc_ident": 98, "strand": "-", "perc_coverage": 93.2568149210904, "end": 325460}], ["input|c9|2210974-2211490|-|ctg1_2196|", 24, {"annotation": "DinB_family_protein", "locus_tag": "WP_025709449.1", "name": "TU58_RS18755", "blastscore": 311, "start": 326003, "genecluster": "NZ_LABH01000046_c7", "evalue": 4.9e-83, "perc_ident": 93, "strand": "-", "perc_coverage": 100.0, "end": 326518}], ["input|c9|2211584-2212055|-|ctg1_2197|", 25, {"annotation": "AraC_family_transcriptional_regulator", "locus_tag": "WP_000869607.1", "name": "TU58_RS18760", "blastscore": 317, "start": 326647, "genecluster": "NZ_LABH01000046_c7", "evalue": 6.2e-85, "perc_ident": 95, "strand": "-", "perc_coverage": 100.0, "end": 327123}], ["input|c9|2213130-2214435|+|ctg1_2199|", 27, {"annotation": "preprotein_translocase_subunit_SecY", "locus_tag": "WP_000490135.1", "name": "TU58_RS18765", "blastscore": 824, "start": 327673, "genecluster": "NZ_LABH01000046_c7", "evalue": 4.4e-237, "perc_ident": 100, "strand": "+", "perc_coverage": 100.0, "end": 328977}], ["input|c9|2214520-2215438|-|ctg1_2200|", 28, {"annotation": "EamA_family_transporter", "locus_tag": "WP_000234337.1", "name": "TU58_RS18770", "blastscore": 585, "start": 329063, "genecluster": "NZ_LABH01000046_c7", "evalue": 4.1e-165, "perc_ident": 100, "strand": "-", "perc_coverage": 100.0, "end": 329980}], ["input|c9|2215586-2217020|+|ctg1_2201|", 29, {"annotation": "PLP-dependent_aminotransferase_family_protein", "locus_tag": "WP_006922681.1", "name": "TU58_RS18775", "blastscore": 925, "start": 330129, "genecluster": "NZ_LABH01000046_c7", "evalue": 2e-267, "perc_ident": 96, "strand": "+", "perc_coverage": 100.0, "end": 331562}], ["input|c9|2217087-2217189|-|ctg1_2202|", 30, {"annotation": "NADP-dependent_oxidoreductase", "locus_tag": "WP_000644581.1", "name": "TU58_RS18780", "blastscore": 54, "start": 331690, "genecluster": "NZ_LABH01000046_c7", "evalue": 3.6e-06, "perc_ident": 97, "strand": "-", "perc_coverage": 87.87878787878788, "end": 332616}], ["input|c9|2217443-2218298|+|ctg1_2203|", 31, {"annotation": "putative_esterase", "locus_tag": "WP_048535442.1", "name": "TU58_RS18785", "blastscore": 552, "start": 332873, "genecluster": "NZ_LABH01000046_c7", "evalue": 3.6e-155, "perc_ident": 94, "strand": "+", "perc_coverage": 100.0, "end": 333727}], ["input|c9|2218415-2218751|-|ctg1_2204|", 32, {"annotation": "hypothetical_protein", "locus_tag": "WP_001257760.1", "name": "TU58_RS18790", "blastscore": 225, "start": 333839, "genecluster": "NZ_LABH01000046_c7", "evalue": 2.3e-57, "perc_ident": 99, "strand": "-", "perc_coverage": 100.0, "end": 334174}], ["input|c9|2218762-2219932|-|ctg1_2205|", 33, {"annotation": "peptide_ABC_transporter_substrate-binding_protein", "locus_tag": "WP_000025622.1", "name": "TU58_RS18795", "blastscore": 772, "start": 334186, "genecluster": "NZ_LABH01000046_c7", "evalue": 2.3e-221, "perc_ident": 100, "strand": "-", "perc_coverage": 100.0, "end": 335355}], ["input|c9|2220141-2220546|+|ctg1_2206|", 34, {"annotation": "hypothetical_protein", "locus_tag": "WP_001093141.1", "name": "TU58_RS18800", "blastscore": 250, "start": 335564, "genecluster": "NZ_LABH01000046_c7", "evalue": 8e-65, "perc_ident": 97, "strand": "+", "perc_coverage": 100.0, "end": 335968}], ["input|c9|2220590-2221127|-|ctg1_2207|", 35, {"annotation": "DUF1697_domain-containing_protein", "locus_tag": "WP_000177388.1", "name": "TU58_RS18805", "blastscore": 332, "start": 336013, "genecluster": "NZ_LABH01000046_c7", "evalue": 3.6e-89, "perc_ident": 93, "strand": "-", "perc_coverage": 100.0, "end": 336549}]], "blast_score": 23061.0, "synteny_score": 31, "core_gene_hits": 1, "core_bonus": 3, "hits": 33}], [{"tags": ["CGZ63_RS14055", "CGZ63_RS14060", "CGZ63_RS14065", "CGZ63_RS14070", "CGZ63_RS14075", "CGZ63_RS14080", "CGZ63_RS14085", "CGZ63_RS14090", "CGZ63_RS14095", "CGZ63_RS14100", "CGZ63_RS14105", "CGZ63_RS14110", "CGZ63_RS14115", "CGZ63_RS14120", "CGZ63_RS14125", "CGZ63_RS14130", "CGZ63_RS14135", "CGZ63_RS14140", "CGZ63_RS14145", "CGZ63_RS14150", "CGZ63_RS14155", "CGZ63_RS14160", "CGZ63_RS14165", "CGZ63_RS14170", "CGZ63_RS14175", "CGZ63_RS14180", "CGZ63_RS14185", "CGZ63_RS14190", "CGZ63_RS14195", "CGZ63_RS14200", "CGZ63_RS14205", "CGZ63_RS14210", "CGZ63_RS14215", "CGZ63_RS14220", "CGZ63_RS14225"], "proteins": ["WP_100249614.1", "WP_001202590.1", "WP_025686884.1", "WP_025686883.1", "WP_001147158.1", "WP_000202746.1", "WP_072770053.1", "WP_000403456.1", "WP_025687846.1", "WP_011110154.1", "WP_000800727.1", "WP_033695141.1", "WP_001167132.1", "WP_000273239.1", "WP_000447856.1", "WP_025687722.1", "WP_025689863.1", "WP_000857931.1", "WP_025687529.1", "WP_082188886.1", "WP_002041249.1", "WP_025687742.1", "WP_000791447.1", "WP_089607530.1", "WP_000379366.1", "WP_000869612.1", "WP_000490135.1", "WP_000234337.1", "WP_025688717.1", "WP_025688719.1", "WP_001290783.1", "WP_001257760.1", "WP_000025622.1", "WP_001093141.1", "WP_025688721.1"], "cluster_label": "c8", "cluster_type": "nrps", "accession": "NZ_CP022445", "description": "Bacillus cereus C1L chromosome, complete genome"}, {"pairings": [["input|c9|2176949-2177609|-|ctg1_2174|", 2, {"annotation": "serine/threonine_protein_kinase", "locus_tag": "WP_100249614.1", "name": "CGZ63_RS14055", "blastscore": 440, "start": 2643976, "genecluster": "NZ_CP022445_c8", "evalue": 1.5e-121, "perc_ident": 98, "strand": "-", "perc_coverage": 100.0, "end": 2644638}], ["input|c9|2177986-2178427|-|ctg1_2175|", 3, {"annotation": "NUDIX_pyrophosphatase", "locus_tag": "WP_001202590.1", "name": "CGZ63_RS14060", "blastscore": 299, "start": 2644994, "genecluster": "NZ_CP022445_c8", "evalue": 1.6e-79, "perc_ident": 99, "strand": "-", "perc_coverage": 100.0, "end": 2645434}], ["input|c9|2178643-2179759|-|ctg1_2176|", 4, {"annotation": "FAD-binding_oxidoreductase", "locus_tag": "WP_025686884.1", "name": "CGZ63_RS14065", "blastscore": 731, "start": 2645651, "genecluster": "NZ_CP022445_c8", "evalue": 4.3e-209, "perc_ident": 100, "strand": "-", "perc_coverage": 100.0, "end": 2646766}], ["input|c9|2179885-2180539|-|ctg1_2177|", 5, {"annotation": "LAAC", "locus_tag": "WP_025686883.1", "name": "CGZ63_RS14070", "blastscore": 417, "start": 2646893, "genecluster": "NZ_CP022445_c8", "evalue": 1.1e-114, "perc_ident": 97, "strand": "-", "perc_coverage": 100.0, "end": 2647546}], ["input|c9|2180791-2181559|-|ctg1_2178|", 6, {"annotation": "arylamine_N-acetyltransferase", "locus_tag": "WP_000202746.1", "name": "CGZ63_RS14080", "blastscore": 477, "start": 2647893, "genecluster": "NZ_CP022445_c8", "evalue": 7.7e-133, "perc_ident": 93, "strand": "-", "perc_coverage": 100.0, "end": 2648660}], ["input|c9|2181698-2182202|-|ctg1_2179|", 7, {"annotation": "mep_operon_protein_MepB", "locus_tag": "WP_072770053.1", "name": "CGZ63_RS14085", "blastscore": 275, "start": 2648838, "genecluster": "NZ_CP022445_c8", "evalue": 3.8e-72, "perc_ident": 83, "strand": "-", "perc_coverage": 99.40119760479041, "end": 2649362}], ["input|c9|2182310-2182679|-|ctg1_2180|", 8, {"annotation": "DUF4180_domain-containing_protein", "locus_tag": "WP_000403456.1", "name": "CGZ63_RS14090", "blastscore": 226, "start": 2649450, "genecluster": "NZ_CP022445_c8", "evalue": 1.9e-57, "perc_ident": 96, "strand": "-", "perc_coverage": 100.0, "end": 2649818}], ["input|c9|2182861-2183557|-|ctg1_2181|", 9, {"annotation": "2-haloalkanoic_acid_dehalogenase", "locus_tag": "WP_011110154.1", "name": "CGZ63_RS14100", "blastscore": 456, "start": 2651998, "genecluster": "NZ_CP022445_c8", "evalue": 1.7e-126, "perc_ident": 97, "strand": "-", "perc_coverage": 98.7012987012987, "end": 2652693}], ["input|c9|2184000-2184666|+|ctg1_2182|", 10, {"annotation": "DNA-binding_response_regulator", "locus_tag": "WP_000800727.1", "name": "CGZ63_RS14105", "blastscore": 437, "start": 2653138, "genecluster": "NZ_CP022445_c8", "evalue": 7.6e-121, "perc_ident": 100, "strand": "+", "perc_coverage": 100.0, "end": 2653803}], ["input|c9|2184658-2186119|+|ctg1_2183|", 11, {"annotation": "sensor_histidine_kinase", "locus_tag": "WP_033695141.1", "name": "CGZ63_RS14110", "blastscore": 842, "start": 2653817, "genecluster": "NZ_CP022445_c8", "evalue": 1.7e-242, "perc_ident": 96, "strand": "+", "perc_coverage": 98.559670781893, "end": 2655268}], ["input|c9|2186447-2186984|+|ctg1_2184|", 12, {"annotation": "DinB_family_protein", "locus_tag": "WP_001167132.1", "name": "CGZ63_RS14115", "blastscore": 343, "start": 2655594, "genecluster": "NZ_CP022445_c8", "evalue": 1.6e-92, "perc_ident": 96, "strand": "+", "perc_coverage": 100.0, "end": 2656130}], ["input|c9|2187185-2187368|+|ctg1_2185|", 13, {"annotation": "hypothetical_protein", "locus_tag": "WP_000273239.1", "name": "CGZ63_RS14120", "blastscore": 121, "start": 2656332, "genecluster": "NZ_CP022445_c8", "evalue": 4.3e-26, "perc_ident": 98, "strand": "+", "perc_coverage": 100.0, "end": 2656514}], ["input|c9|2187667-2188345|-|ctg1_2186|", 14, {"annotation": "ABC_transporter_ATP-binding_protein", "locus_tag": "WP_000447856.1", "name": "CGZ63_RS14125", "blastscore": 425, "start": 2656808, "genecluster": "NZ_CP022445_c8", "evalue": 3.1e-117, "perc_ident": 97, "strand": "-", "perc_coverage": 100.0, "end": 2657485}], ["input|c9|2188356-2189781|-|ctg1_2187|", 15, {"annotation": "ABC_transporter_permease", "locus_tag": "WP_025687722.1", "name": "CGZ63_RS14130", "blastscore": 865, "start": 2657497, "genecluster": "NZ_CP022445_c8", "evalue": 2.4e-249, "perc_ident": 98, "strand": "-", "perc_coverage": 100.0, "end": 2658921}], ["input|c9|2190326-2191328|+|ctg1_2188|", 16, {"annotation": "abhydrolase_domain-containing_18", "locus_tag": "WP_025689863.1", "name": "CGZ63_RS14135", "blastscore": 652, "start": 2659502, "genecluster": "NZ_CP022445_c8", "evalue": 2.3e-185, "perc_ident": 96, "strand": "+", "perc_coverage": 99.09909909909909, "end": 2660503}], ["input|c9|2191989-2192946|+|ctg1_2189|", 17, {"annotation": "alpha/beta_hydrolase", "locus_tag": "WP_000857931.1", "name": "CGZ63_RS14140", "blastscore": 648, "start": 2661135, "genecluster": "NZ_CP022445_c8", "evalue": 3.1e-184, "perc_ident": 98, "strand": "+", "perc_coverage": 100.0, "end": 2662091}], ["input|c9|2193054-2194509|-|ctg1_2190|", 18, {"annotation": "aminotransferase_class_V-fold_PLP-dependent_enzyme", "locus_tag": "WP_025687529.1", "name": "CGZ63_RS14145", "blastscore": 960, "start": 2662210, "genecluster": "NZ_CP022445_c8", "evalue": 5.7e-278, "perc_ident": 99, "strand": "-", "perc_coverage": 100.0, "end": 2663664}], ["input|c9|2194564-2201581|-|ctg1_2191|", 19, {"annotation": "D-alanine--poly(phosphoribitol)_ligase_subunit_DltA", "locus_tag": "WP_082188886.1", "name": "CGZ63_RS14150", "blastscore": 4584, "start": 2663720, "genecluster": "NZ_CP022445_c8", "evalue": 0.0, "perc_ident": 98, "strand": "-", "perc_coverage": 100.0, "end": 2670763}], ["input|c9|2201613-2202591|-|ctg1_2192|", 20, {"annotation": "dehydrogenase", "locus_tag": "WP_002041249.1", "name": "CGZ63_RS14155", "blastscore": 641, "start": 2670769, "genecluster": "NZ_CP022445_c8", "evalue": 6.7e-182, "perc_ident": 98, "strand": "-", "perc_coverage": 100.0, "end": 2671758}], ["input|c9|2203462-2206021|-|ctg1_2193|", 21, {"annotation": "type_I_pullulanase", "locus_tag": "WP_025687742.1", "name": "CGZ63_RS14160", "blastscore": 1681, "start": 2672618, "genecluster": "NZ_CP022445_c8", "evalue": 0.0, "perc_ident": 96, "strand": "-", "perc_coverage": 100.0, "end": 2675176}], ["input|c9|2206507-2208211|-|ctg1_2194|", 22, {"annotation": "M4_family_peptidase", "locus_tag": "WP_000791447.1", "name": "CGZ63_RS14165", "blastscore": 1102, "start": 2675660, "genecluster": "NZ_CP022445_c8", "evalue": 0.0, "perc_ident": 99, "strand": "-", "perc_coverage": 100.0, "end": 2677363}], ["input|c9|2208494-2210588|-|ctg1_2195|", 23, {"annotation": "bifunctional_metallophosphatase/5'-nucleotidase", "locus_tag": "WP_089607530.1", "name": "CGZ63_RS14170", "blastscore": 1282, "start": 2677704, "genecluster": "NZ_CP022445_c8", "evalue": 0.0, "perc_ident": 98, "strand": "-", "perc_coverage": 93.2568149210904, "end": 2679656}], ["input|c9|2210974-2211490|-|ctg1_2196|", 24, {"annotation": "DinB_family_protein", "locus_tag": "WP_000379366.1", "name": "CGZ63_RS14175", "blastscore": 319, "start": 2680060, "genecluster": "NZ_CP022445_c8", "evalue": 2.3e-85, "perc_ident": 95, "strand": "-", "perc_coverage": 100.0, "end": 2680575}], ["input|c9|2211584-2212055|-|ctg1_2197|", 25, {"annotation": "AraC_family_transcriptional_regulator", "locus_tag": "WP_000869612.1", "name": "CGZ63_RS14180", "blastscore": 320, "start": 2680705, "genecluster": "NZ_CP022445_c8", "evalue": 9.6e-86, "perc_ident": 95, "strand": "-", "perc_coverage": 100.0, "end": 2681181}], ["input|c9|2213130-2214435|+|ctg1_2199|", 27, {"annotation": "preprotein_translocase_subunit_SecY", "locus_tag": "WP_000490135.1", "name": "CGZ63_RS14185", "blastscore": 824, "start": 2681686, "genecluster": "NZ_CP022445_c8", "evalue": 4.4e-237, "perc_ident": 100, "strand": "+", "perc_coverage": 100.0, "end": 2682990}], ["input|c9|2214520-2215438|-|ctg1_2200|", 28, {"annotation": "EamA_family_transporter", "locus_tag": "WP_000234337.1", "name": "CGZ63_RS14190", "blastscore": 585, "start": 2683076, "genecluster": "NZ_CP022445_c8", "evalue": 4.1e-165, "perc_ident": 100, "strand": "-", "perc_coverage": 100.0, "end": 2683993}], ["input|c9|2215586-2217020|+|ctg1_2201|", 29, {"annotation": "PLP-dependent_aminotransferase_family_protein", "locus_tag": "WP_025688717.1", "name": "CGZ63_RS14195", "blastscore": 929, "start": 2684142, "genecluster": "NZ_CP022445_c8", "evalue": 1.4e-268, "perc_ident": 97, "strand": "+", "perc_coverage": 99.79035639412997, "end": 2685575}], ["input|c9|2217087-2217189|-|ctg1_2202|", 30, {"annotation": "NADP-dependent_oxidoreductase", "locus_tag": "WP_025688719.1", "name": "CGZ63_RS14200", "blastscore": 54, "start": 2685703, "genecluster": "NZ_CP022445_c8", "evalue": 3.6e-06, "perc_ident": 97, "strand": "-", "perc_coverage": 87.87878787878788, "end": 2686629}], ["input|c9|2217443-2218298|+|ctg1_2203|", 31, {"annotation": "putative_esterase", "locus_tag": "WP_001290783.1", "name": "CGZ63_RS14205", "blastscore": 548, "start": 2686886, "genecluster": "NZ_CP022445_c8", "evalue": 5.2e-154, "perc_ident": 93, "strand": "+", "perc_coverage": 100.0, "end": 2687740}], ["input|c9|2218415-2218751|-|ctg1_2204|", 32, {"annotation": "hypothetical_protein", "locus_tag": "WP_001257760.1", "name": "CGZ63_RS14210", "blastscore": 225, "start": 2687852, "genecluster": "NZ_CP022445_c8", "evalue": 2.3e-57, "perc_ident": 99, "strand": "-", "perc_coverage": 100.0, "end": 2688187}], ["input|c9|2218762-2219932|-|ctg1_2205|", 33, {"annotation": "peptide_ABC_transporter_substrate-binding_protein", "locus_tag": "WP_000025622.1", "name": "CGZ63_RS14215", "blastscore": 772, "start": 2688199, "genecluster": "NZ_CP022445_c8", "evalue": 2.3e-221, "perc_ident": 100, "strand": "-", "perc_coverage": 100.0, "end": 2689368}], ["input|c9|2220141-2220546|+|ctg1_2206|", 34, {"annotation": "hypothetical_protein", "locus_tag": "WP_001093141.1", "name": "CGZ63_RS14220", "blastscore": 250, "start": 2689577, "genecluster": "NZ_CP022445_c8", "evalue": 8e-65, "perc_ident": 97, "strand": "+", "perc_coverage": 100.0, "end": 2689981}], ["input|c9|2220590-2221127|-|ctg1_2207|", 35, {"annotation": "DUF1697_domain-containing_protein", "locus_tag": "WP_025688721.1", "name": "CGZ63_RS14225", "blastscore": 329, "start": 2690026, "genecluster": "NZ_CP022445_c8", "evalue": 3.1e-88, "perc_ident": 93, "strand": "-", "perc_coverage": 100.0, "end": 2690562}]], "blast_score": 23059.0, "synteny_score": 31, "core_gene_hits": 1, "core_bonus": 3, "hits": 33}], [{"tags": ["IK9_RS11240", "IK9_RS11245", "IK9_RS11250", "IK9_RS11255", "IK9_RS11260", "IK9_RS11265", "IK9_RS11270", "IK9_RS11275", "IK9_RS11280", "IK9_RS31735", "IK9_RS11285", "IK9_RS11290", "IK9_RS11295", "IK9_RS11300", "IK9_RS11305", "IK9_RS11310", "IK9_RS11315", "IK9_RS11320", "IK9_RS11325", "IK9_RS11330", "IK9_RS11335", "IK9_RS11340", "IK9_RS11345", "IK9_RS11350", "IK9_RS11355", "IK9_RS11360", "IK9_RS11365", "IK9_RS11370", "IK9_RS11375", "IK9_RS11380", "IK9_RS11385", "IK9_RS11390", "IK9_RS11395", "IK9_RS11400", "IK9_RS11405", "IK9_RS11410"], "proteins": ["WP_001093138.1", "WP_000025622.1", "WP_001257760.1", "WP_001290783.1", "WP_000644579.1", "WP_000706770.1", "WP_000234337.1", "WP_000490135.1", "WP_000589639.1", "IK9_RS31735", "WP_000869612.1", "WP_000379366.1", "WP_001171083.1", "WP_000791466.1", "WP_001167518.1", "WP_002041249.1", "WP_082185457.1", "WP_000162820.1", "WP_000857937.1", "WP_000577715.1", "WP_001010233.1", "WP_000447856.1", "WP_000273239.1", "WP_001167133.1", "WP_033689271.1", "WP_000800727.1", "WP_082185458.1", "WP_000751397.1", "WP_000403456.1", "WP_082185460.1", "WP_000202744.1", "WP_001147158.1", "WP_000110847.1", "WP_000844381.1", "WP_001202590.1", "WP_000026539.1"], "cluster_label": "c3", "cluster_type": "nrps", "accession": "NZ_JH791854", "description": "Bacillus cereus VD166 supercont1.1, whole genome shotgun sequence"}, {"pairings": [["input|c9|2176949-2177609|-|ctg1_2174|", 2, {"annotation": "serine/threonine_protein_kinase", "locus_tag": "WP_000026539.1", "name": "IK9_RS11410", "blastscore": 440, "start": 2229988, "genecluster": "NZ_JH791854_c3", "evalue": 9e-122, "perc_ident": 99, "strand": "+", "perc_coverage": 100.0, "end": 2230647}], ["input|c9|2177986-2178427|-|ctg1_2175|", 3, {"annotation": "NUDIX_pyrophosphatase", "locus_tag": "WP_001202590.1", "name": "IK9_RS11405", "blastscore": 299, "start": 2229189, "genecluster": "NZ_JH791854_c3", "evalue": 1.6e-79, "perc_ident": 99, "strand": "+", "perc_coverage": 100.0, "end": 2229629}], ["input|c9|2178643-2179759|-|ctg1_2176|", 4, {"annotation": "FAD-binding_oxidoreductase", "locus_tag": "WP_000844381.1", "name": "IK9_RS11400", "blastscore": 733, "start": 2227857, "genecluster": "NZ_JH791854_c3", "evalue": 1.1e-209, "perc_ident": 100, "strand": "+", "perc_coverage": 100.0, "end": 2228972}], ["input|c9|2179885-2180539|-|ctg1_2177|", 5, {"annotation": "hypothetical_protein", "locus_tag": "WP_000110847.1", "name": "IK9_RS11395", "blastscore": 417, "start": 2227077, "genecluster": "NZ_JH791854_c3", "evalue": 8e-115, "perc_ident": 97, "strand": "+", "perc_coverage": 100.0, "end": 2227730}], ["input|c9|2180791-2181559|-|ctg1_2178|", 6, {"annotation": "arylamine_N-acetyltransferase", "locus_tag": "WP_000202744.1", "name": "IK9_RS11385", "blastscore": 476, "start": 2225963, "genecluster": "NZ_JH791854_c3", "evalue": 2.2e-132, "perc_ident": 93, "strand": "+", "perc_coverage": 100.0, "end": 2226730}], ["input|c9|2181698-2182202|-|ctg1_2179|", 7, {"annotation": "mep_operon_protein_MepB", "locus_tag": "WP_082185460.1", "name": "IK9_RS11380", "blastscore": 271, "start": 2225261, "genecluster": "NZ_JH791854_c3", "evalue": 7.2e-71, "perc_ident": 81, "strand": "+", "perc_coverage": 99.40119760479041, "end": 2225785}], ["input|c9|2182310-2182679|-|ctg1_2180|", 8, {"annotation": "DUF4180_domain-containing_protein", "locus_tag": "WP_000403456.1", "name": "IK9_RS11375", "blastscore": 226, "start": 2224805, "genecluster": "NZ_JH791854_c3", "evalue": 1.9e-57, "perc_ident": 96, "strand": "+", "perc_coverage": 100.0, "end": 2225173}], ["input|c9|2182861-2183557|-|ctg1_2181|", 9, {"annotation": "2-haloalkanoic_acid_dehalogenase", "locus_tag": "WP_082185458.1", "name": "IK9_RS11365", "blastscore": 455, "start": 2221930, "genecluster": "NZ_JH791854_c3", "evalue": 3.7e-126, "perc_ident": 97, "strand": "+", "perc_coverage": 98.7012987012987, "end": 2222625}], ["input|c9|2184000-2184666|+|ctg1_2182|", 10, {"annotation": "DNA-binding_response_regulator", "locus_tag": "WP_000800727.1", "name": "IK9_RS11360", "blastscore": 437, "start": 2220820, "genecluster": "NZ_JH791854_c3", "evalue": 7.6e-121, "perc_ident": 100, "strand": "-", "perc_coverage": 100.0, "end": 2221485}], ["input|c9|2184658-2186119|+|ctg1_2183|", 11, {"annotation": "sensor_histidine_kinase", "locus_tag": "WP_033689271.1", "name": "IK9_RS11355", "blastscore": 841, "start": 2219355, "genecluster": "NZ_JH791854_c3", "evalue": 6.6e-242, "perc_ident": 96, "strand": "-", "perc_coverage": 98.559670781893, "end": 2220806}], ["input|c9|2186447-2186984|+|ctg1_2184|", 12, {"annotation": "DinB_family_protein", "locus_tag": "WP_001167133.1", "name": "IK9_RS11350", "blastscore": 341, "start": 2218493, "genecluster": "NZ_JH791854_c3", "evalue": 4.6e-92, "perc_ident": 95, "strand": "-", "perc_coverage": 100.0, "end": 2219029}], ["input|c9|2187185-2187368|+|ctg1_2185|", 13, {"annotation": "hypothetical_protein", "locus_tag": "WP_000273239.1", "name": "IK9_RS11345", "blastscore": 121, "start": 2218109, "genecluster": "NZ_JH791854_c3", "evalue": 4.3e-26, "perc_ident": 98, "strand": "-", "perc_coverage": 100.0, "end": 2218291}], ["input|c9|2187667-2188345|-|ctg1_2186|", 14, {"annotation": "ABC_transporter_ATP-binding_protein", "locus_tag": "WP_000447856.1", "name": "IK9_RS11340", "blastscore": 425, "start": 2217138, "genecluster": "NZ_JH791854_c3", "evalue": 3.1e-117, "perc_ident": 97, "strand": "+", "perc_coverage": 100.0, "end": 2217815}], ["input|c9|2188356-2189781|-|ctg1_2187|", 15, {"annotation": "ABC_transporter_permease", "locus_tag": "WP_001010233.1", "name": "IK9_RS11335", "blastscore": 862, "start": 2215702, "genecluster": "NZ_JH791854_c3", "evalue": 2.7e-248, "perc_ident": 97, "strand": "+", "perc_coverage": 100.0, "end": 2217126}], ["input|c9|2190326-2191328|+|ctg1_2188|", 16, {"annotation": "abhydrolase_domain-containing_18", "locus_tag": "WP_000577715.1", "name": "IK9_RS11330", "blastscore": 656, "start": 2214100, "genecluster": "NZ_JH791854_c3", "evalue": 2.1e-186, "perc_ident": 96, "strand": "-", "perc_coverage": 98.7987987987988, "end": 2215116}], ["input|c9|2191989-2192946|+|ctg1_2189|", 17, {"annotation": "alpha/beta_hydrolase", "locus_tag": "WP_000857937.1", "name": "IK9_RS11325", "blastscore": 651, "start": 2212528, "genecluster": "NZ_JH791854_c3", "evalue": 3.7e-185, "perc_ident": 99, "strand": "-", "perc_coverage": 100.0, "end": 2213484}], ["input|c9|2193054-2194509|-|ctg1_2190|", 18, {"annotation": "aminotransferase_class_V-fold_PLP-dependent_enzyme", "locus_tag": "WP_000162820.1", "name": "IK9_RS11320", "blastscore": 965, "start": 2210963, "genecluster": "NZ_JH791854_c3", "evalue": 2.3e-279, "perc_ident": 100, "strand": "+", "perc_coverage": 100.0, "end": 2212417}], ["input|c9|2194564-2201581|-|ctg1_2191|", 19, {"annotation": "D-alanine--poly(phosphoribitol)_ligase_subunit_DltA", "locus_tag": "WP_082185457.1", "name": "IK9_RS11315", "blastscore": 4584, "start": 2203864, "genecluster": "NZ_JH791854_c3", "evalue": 0.0, "perc_ident": 98, "strand": "+", "perc_coverage": 100.0, "end": 2210907}], ["input|c9|2201613-2202591|-|ctg1_2192|", 20, {"annotation": "dehydrogenase", "locus_tag": "WP_002041249.1", "name": "IK9_RS11310", "blastscore": 641, "start": 2202869, "genecluster": "NZ_JH791854_c3", "evalue": 6.7e-182, "perc_ident": 98, "strand": "+", "perc_coverage": 100.0, "end": 2203858}], ["input|c9|2203462-2206021|-|ctg1_2193|", 21, {"annotation": "type_I_pullulanase", "locus_tag": "WP_001167518.1", "name": "IK9_RS11305", "blastscore": 1679, "start": 2199451, "genecluster": "NZ_JH791854_c3", "evalue": 0.0, "perc_ident": 97, "strand": "+", "perc_coverage": 100.0, "end": 2202009}], ["input|c9|2206507-2208211|-|ctg1_2194|", 22, {"annotation": "M4_family_peptidase", "locus_tag": "WP_000791466.1", "name": "IK9_RS11300", "blastscore": 1100, "start": 2197264, "genecluster": "NZ_JH791854_c3", "evalue": 0.0, "perc_ident": 99, "strand": "+", "perc_coverage": 100.0, "end": 2198967}], ["input|c9|2208494-2210588|-|ctg1_2195|", 23, {"annotation": "2',3'-cyclic-nucleotide_2'-phosphodiesterase", "locus_tag": "WP_001171083.1", "name": "IK9_RS11295", "blastscore": 1285, "start": 2194971, "genecluster": "NZ_JH791854_c3", "evalue": 0.0, "perc_ident": 98, "strand": "+", "perc_coverage": 93.2568149210904, "end": 2196923}], ["input|c9|2210974-2211490|-|ctg1_2196|", 24, {"annotation": "DinB_family_protein", "locus_tag": "WP_000379366.1", "name": "IK9_RS11290", "blastscore": 319, "start": 2194052, "genecluster": "NZ_JH791854_c3", "evalue": 2.3e-85, "perc_ident": 95, "strand": "+", "perc_coverage": 100.0, "end": 2194567}], ["input|c9|2211584-2212055|-|ctg1_2197|", 25, {"annotation": "AraC_family_transcriptional_regulator", "locus_tag": "WP_000869612.1", "name": "IK9_RS11285", "blastscore": 320, "start": 2193446, "genecluster": "NZ_JH791854_c3", "evalue": 9.6e-86, "perc_ident": 95, "strand": "+", "perc_coverage": 100.0, "end": 2193922}], ["input|c9|2212309-2212777|+|ctg1_2198|", 26, {"annotation": "VOC_family_protein", "locus_tag": "WP_000589639.1", "name": "IK9_RS11280", "blastscore": 318, "start": 2192727, "genecluster": "NZ_JH791854_c3", "evalue": 4.7e-85, "perc_ident": 96, "strand": "-", "perc_coverage": 100.0, "end": 2193194}], ["input|c9|2213130-2214435|+|ctg1_2199|", 27, {"annotation": "preprotein_translocase_subunit_SecY", "locus_tag": "WP_000490135.1", "name": "IK9_RS11275", "blastscore": 824, "start": 2191068, "genecluster": "NZ_JH791854_c3", "evalue": 4.4e-237, "perc_ident": 100, "strand": "-", "perc_coverage": 100.0, "end": 2192372}], ["input|c9|2214520-2215438|-|ctg1_2200|", 28, {"annotation": "EamA_family_transporter", "locus_tag": "WP_000234337.1", "name": "IK9_RS11270", "blastscore": 585, "start": 2190065, "genecluster": "NZ_JH791854_c3", "evalue": 4.1e-165, "perc_ident": 100, "strand": "+", "perc_coverage": 100.0, "end": 2190982}], ["input|c9|2215586-2217020|+|ctg1_2201|", 29, {"annotation": "PLP-dependent_aminotransferase_family_protein", "locus_tag": "WP_000706770.1", "name": "IK9_RS11265", "blastscore": 926, "start": 2188483, "genecluster": "NZ_JH791854_c3", "evalue": 1.5e-267, "perc_ident": 97, "strand": "-", "perc_coverage": 100.0, "end": 2189916}], ["input|c9|2217087-2217189|-|ctg1_2202|", 30, {"annotation": "NADP-dependent_oxidoreductase", "locus_tag": "WP_000644579.1", "name": "IK9_RS11260", "blastscore": 54, "start": 2187429, "genecluster": "NZ_JH791854_c3", "evalue": 3.6e-06, "perc_ident": 97, "strand": "+", "perc_coverage": 87.87878787878788, "end": 2188355}], ["input|c9|2217443-2218298|+|ctg1_2203|", 31, {"annotation": "putative_esterase", "locus_tag": "WP_001290783.1", "name": "IK9_RS11255", "blastscore": 548, "start": 2186318, "genecluster": "NZ_JH791854_c3", "evalue": 5.2e-154, "perc_ident": 93, "strand": "-", "perc_coverage": 100.0, "end": 2187172}], ["input|c9|2218415-2218751|-|ctg1_2204|", 32, {"annotation": "hypothetical_protein", "locus_tag": "WP_001257760.1", "name": "IK9_RS11250", "blastscore": 225, "start": 2185871, "genecluster": "NZ_JH791854_c3", "evalue": 2.3e-57, "perc_ident": 99, "strand": "+", "perc_coverage": 100.0, "end": 2186206}], ["input|c9|2218762-2219932|-|ctg1_2205|", 33, {"annotation": "peptide_ABC_transporter_substrate-binding_protein", "locus_tag": "WP_000025622.1", "name": "IK9_RS11245", "blastscore": 772, "start": 2184690, "genecluster": "NZ_JH791854_c3", "evalue": 2.3e-221, "perc_ident": 100, "strand": "+", "perc_coverage": 100.0, "end": 2185859}], ["input|c9|2220141-2220546|+|ctg1_2206|", 34, {"annotation": "hypothetical_protein", "locus_tag": "WP_001093138.1", "name": "IK9_RS11240", "blastscore": 248, "start": 2184077, "genecluster": "NZ_JH791854_c3", "evalue": 4e-64, "perc_ident": 96, "strand": "-", "perc_coverage": 100.0, "end": 2184481}]], "blast_score": 23044.0, "synteny_score": 31, "core_gene_hits": 1, "core_bonus": 3, "hits": 33}], [{"tags": ["FORC48_RS13845", "FORC48_RS13850", "FORC48_RS13855", "FORC48_RS13860", "FORC48_RS13865", "FORC48_RS13870", "FORC48_RS13875", "FORC48_RS13880", "FORC48_RS13885", "FORC48_RS13890", "FORC48_RS13895", "FORC48_RS13900", "FORC48_RS13905", "FORC48_RS13910", "FORC48_RS13915", "FORC48_RS13920", "FORC48_RS13925", "FORC48_RS13930", "FORC48_RS13935", "FORC48_RS13940", "FORC48_RS13945", "FORC48_RS13950", "FORC48_RS13955", "FORC48_RS13960", "FORC48_RS13965", "FORC48_RS13970", "FORC48_RS13975", "FORC48_RS13980", "FORC48_RS13985", "FORC48_RS13990", "FORC48_RS13995", "FORC48_RS14000", "FORC48_RS14005", "FORC48_RS14010", "FORC48_RS14015"], "proteins": ["WP_000026541.1", "WP_016122617.1", "WP_000844396.1", "WP_044306482.1", "WP_001147159.1", "WP_000202756.1", "WP_074619061.1", "WP_006929740.1", "WP_000751389.1", "WP_076876336.1", "WP_044306479.1", "WP_044306478.1", "WP_044306477.1", "WP_000273230.1", "WP_044306476.1", "WP_048535434.1", "WP_044306475.1", "WP_000857943.1", "WP_088867798.1", "WP_088867799.1", "WP_079998246.1", "WP_046392784.1", "WP_061113095.1", "WP_088867800.1", "WP_088867801.1", "WP_025709450.1", "WP_000490135.1", "WP_088867802.1", "WP_088867803.1", "WP_088363722.1", "WP_001290788.1", "WP_001257760.1", "WP_000025622.1", "WP_001093141.1", "WP_016122631.1"], "cluster_label": "c9", "cluster_type": "nrps", "accession": "NZ_CP017234", "description": "Bacillus cereus strain FORC_048, complete genome"}, {"pairings": [["input|c9|2176949-2177609|-|ctg1_2174|", 2, {"annotation": "hypothetical_protein", "locus_tag": "WP_000026541.1", "name": "FORC48_RS13845", "blastscore": 435, "start": 2642717, "genecluster": "NZ_CP017234_c9", "evalue": 3.8e-120, "perc_ident": 97, "strand": "-", "perc_coverage": 100.0, "end": 2643376}], ["input|c9|2177986-2178427|-|ctg1_2175|", 3, {"annotation": "NUDIX_pyrophosphatase", "locus_tag": "WP_016122617.1", "name": "FORC48_RS13850", "blastscore": 295, "start": 2643735, "genecluster": "NZ_CP017234_c9", "evalue": 3.1e-78, "perc_ident": 97, "strand": "-", "perc_coverage": 100.0, "end": 2644175}], ["input|c9|2178643-2179759|-|ctg1_2176|", 4, {"annotation": "FAD-binding_oxidoreductase", "locus_tag": "WP_000844396.1", "name": "FORC48_RS13855", "blastscore": 730, "start": 2644392, "genecluster": "NZ_CP017234_c9", "evalue": 9.6e-209, "perc_ident": 99, "strand": "-", "perc_coverage": 100.0, "end": 2645507}], ["input|c9|2179885-2180539|-|ctg1_2177|", 5, {"annotation": "hypothetical_protein", "locus_tag": "WP_044306482.1", "name": "FORC48_RS13860", "blastscore": 410, "start": 2645634, "genecluster": "NZ_CP017234_c9", "evalue": 9.8e-113, "perc_ident": 96, "strand": "-", "perc_coverage": 100.0, "end": 2646287}], ["input|c9|2180791-2181559|-|ctg1_2178|", 6, {"annotation": "arylamine_N-acetyltransferase", "locus_tag": "WP_000202756.1", "name": "FORC48_RS13870", "blastscore": 473, "start": 2646633, "genecluster": "NZ_CP017234_c9", "evalue": 1.9e-131, "perc_ident": 92, "strand": "-", "perc_coverage": 100.0, "end": 2647400}], ["input|c9|2181698-2182202|-|ctg1_2179|", 7, {"annotation": "mep_operon_protein_MepB", "locus_tag": "WP_074619061.1", "name": "FORC48_RS13875", "blastscore": 278, "start": 2647578, "genecluster": "NZ_CP017234_c9", "evalue": 4.5e-73, "perc_ident": 83, "strand": "-", "perc_coverage": 99.40119760479041, "end": 2648102}], ["input|c9|2182310-2182679|-|ctg1_2180|", 8, {"annotation": "DUF4180_domain-containing_protein", "locus_tag": "WP_006929740.1", "name": "FORC48_RS13880", "blastscore": 227, "start": 2648190, "genecluster": "NZ_CP017234_c9", "evalue": 1.1e-57, "perc_ident": 95, "strand": "-", "perc_coverage": 100.0, "end": 2648558}], ["input|c9|2182861-2183557|-|ctg1_2181|", 9, {"annotation": "2-haloalkanoic_acid_dehalogenase", "locus_tag": "WP_076876336.1", "name": "FORC48_RS13890", "blastscore": 453, "start": 2650737, "genecluster": "NZ_CP017234_c9", "evalue": 1.4e-125, "perc_ident": 97, "strand": "-", "perc_coverage": 98.7012987012987, "end": 2651432}], ["input|c9|2184000-2184666|+|ctg1_2182|", 10, {"annotation": "DNA-binding_response_regulator", "locus_tag": "WP_044306479.1", "name": "FORC48_RS13895", "blastscore": 432, "start": 2651877, "genecluster": "NZ_CP017234_c9", "evalue": 2.5e-119, "perc_ident": 99, "strand": "+", "perc_coverage": 100.0, "end": 2652542}], ["input|c9|2184658-2186119|+|ctg1_2183|", 11, {"annotation": "sensor_histidine_kinase", "locus_tag": "WP_044306478.1", "name": "FORC48_RS13900", "blastscore": 836, "start": 2652535, "genecluster": "NZ_CP017234_c9", "evalue": 1.6e-240, "perc_ident": 95, "strand": "+", "perc_coverage": 99.58847736625515, "end": 2654013}], ["input|c9|2186447-2186984|+|ctg1_2184|", 12, {"annotation": "DinB_family_protein", "locus_tag": "WP_044306477.1", "name": "FORC48_RS13905", "blastscore": 348, "start": 2654325, "genecluster": "NZ_CP017234_c9", "evalue": 3.8e-94, "perc_ident": 97, "strand": "+", "perc_coverage": 100.0, "end": 2654861}], ["input|c9|2187185-2187368|+|ctg1_2185|", 13, {"annotation": "hypothetical_protein", "locus_tag": "WP_000273230.1", "name": "FORC48_RS13910", "blastscore": 117, "start": 2655063, "genecluster": "NZ_CP017234_c9", "evalue": 6.2e-25, "perc_ident": 93, "strand": "+", "perc_coverage": 100.0, "end": 2655245}], ["input|c9|2187667-2188345|-|ctg1_2186|", 14, {"annotation": "ABC_transporter_ATP-binding_protein", "locus_tag": "WP_044306476.1", "name": "FORC48_RS13915", "blastscore": 430, "start": 2655477, "genecluster": "NZ_CP017234_c9", "evalue": 1.2e-118, "perc_ident": 98, "strand": "-", "perc_coverage": 100.0, "end": 2656154}], ["input|c9|2188356-2189781|-|ctg1_2187|", 15, {"annotation": "ABC_transporter_permease", "locus_tag": "WP_048535434.1", "name": "FORC48_RS13920", "blastscore": 861, "start": 2656166, "genecluster": "NZ_CP017234_c9", "evalue": 3.5e-248, "perc_ident": 97, "strand": "-", "perc_coverage": 100.21097046413503, "end": 2657593}], ["input|c9|2190326-2191328|+|ctg1_2188|", 16, {"annotation": "abhydrolase_domain-containing_18", "locus_tag": "WP_044306475.1", "name": "FORC48_RS13925", "blastscore": 648, "start": 2658167, "genecluster": "NZ_CP017234_c9", "evalue": 5.6e-184, "perc_ident": 95, "strand": "+", "perc_coverage": 99.09909909909909, "end": 2659168}], ["input|c9|2191989-2192946|+|ctg1_2189|", 17, {"annotation": "alpha/beta_hydrolase", "locus_tag": "WP_000857943.1", "name": "FORC48_RS13930", "blastscore": 655, "start": 2659828, "genecluster": "NZ_CP017234_c9", "evalue": 2.6e-186, "perc_ident": 99, "strand": "+", "perc_coverage": 100.0, "end": 2660784}], ["input|c9|2193054-2194509|-|ctg1_2190|", 18, {"annotation": "aminotransferase_class_V-fold_PLP-dependent_enzyme", "locus_tag": "WP_088867798.1", "name": "FORC48_RS13935", "blastscore": 963, "start": 2660896, "genecluster": "NZ_CP017234_c9", "evalue": 6.7e-279, "perc_ident": 100, "strand": "-", "perc_coverage": 100.0, "end": 2662350}], ["input|c9|2194564-2201581|-|ctg1_2191|", 19, {"annotation": "D-alanine--poly(phosphoribitol)_ligase_subunit_DltA", "locus_tag": "WP_088867799.1", "name": "FORC48_RS13940", "blastscore": 4593, "start": 2662406, "genecluster": "NZ_CP017234_c9", "evalue": 0.0, "perc_ident": 98, "strand": "-", "perc_coverage": 100.0, "end": 2669449}], ["input|c9|2201613-2202591|-|ctg1_2192|", 20, {"annotation": "dehydrogenase", "locus_tag": "WP_079998246.1", "name": "FORC48_RS13945", "blastscore": 640, "start": 2669455, "genecluster": "NZ_CP017234_c9", "evalue": 8.7e-182, "perc_ident": 98, "strand": "-", "perc_coverage": 100.0, "end": 2670444}], ["input|c9|2203462-2206021|-|ctg1_2193|", 21, {"annotation": "type_I_pullulanase", "locus_tag": "WP_046392784.1", "name": "FORC48_RS13950", "blastscore": 1678, "start": 2671304, "genecluster": "NZ_CP017234_c9", "evalue": 0.0, "perc_ident": 97, "strand": "-", "perc_coverage": 100.0, "end": 2673862}], ["input|c9|2206507-2208211|-|ctg1_2194|", 22, {"annotation": "M4_family_peptidase", "locus_tag": "WP_061113095.1", "name": "FORC48_RS13955", "blastscore": 1097, "start": 2674347, "genecluster": "NZ_CP017234_c9", "evalue": 0.0, "perc_ident": 98, "strand": "-", "perc_coverage": 100.0, "end": 2676050}], ["input|c9|2208494-2210588|-|ctg1_2195|", 23, {"annotation": "bifunctional_metallophosphatase/5'-nucleotidase", "locus_tag": "WP_088867800.1", "name": "FORC48_RS13960", "blastscore": 1294, "start": 2676391, "genecluster": "NZ_CP017234_c9", "evalue": 0.0, "perc_ident": 99, "strand": "-", "perc_coverage": 93.2568149210904, "end": 2678343}], ["input|c9|2210974-2211490|-|ctg1_2196|", 24, {"annotation": "DinB_family_protein", "locus_tag": "WP_088867801.1", "name": "FORC48_RS13965", "blastscore": 315, "start": 2678871, "genecluster": "NZ_CP017234_c9", "evalue": 4.4e-84, "perc_ident": 94, "strand": "-", "perc_coverage": 100.0, "end": 2679386}], ["input|c9|2211584-2212055|-|ctg1_2197|", 25, {"annotation": "AraC_family_transcriptional_regulator", "locus_tag": "WP_025709450.1", "name": "FORC48_RS13970", "blastscore": 316, "start": 2679515, "genecluster": "NZ_CP017234_c9", "evalue": 1.4e-84, "perc_ident": 94, "strand": "-", "perc_coverage": 100.0, "end": 2679991}], ["input|c9|2213130-2214435|+|ctg1_2199|", 27, {"annotation": "preprotein_translocase_subunit_SecY", "locus_tag": "WP_000490135.1", "name": "FORC48_RS13975", "blastscore": 824, "start": 2680569, "genecluster": "NZ_CP017234_c9", "evalue": 4.4e-237, "perc_ident": 100, "strand": "+", "perc_coverage": 100.0, "end": 2681873}], ["input|c9|2214520-2215438|-|ctg1_2200|", 28, {"annotation": "EamA_family_transporter", "locus_tag": "WP_088867802.1", "name": "FORC48_RS13980", "blastscore": 584, "start": 2681959, "genecluster": "NZ_CP017234_c9", "evalue": 7e-165, "perc_ident": 99, "strand": "-", "perc_coverage": 100.0, "end": 2682876}], ["input|c9|2215586-2217020|+|ctg1_2201|", 29, {"annotation": "PLP-dependent_aminotransferase_family_protein", "locus_tag": "WP_088867803.1", "name": "FORC48_RS13985", "blastscore": 924, "start": 2683025, "genecluster": "NZ_CP017234_c9", "evalue": 4.5e-267, "perc_ident": 95, "strand": "+", "perc_coverage": 100.0, "end": 2684458}], ["input|c9|2217087-2217189|-|ctg1_2202|", 30, {"annotation": "NADP-dependent_oxidoreductase", "locus_tag": "WP_088363722.1", "name": "FORC48_RS13990", "blastscore": 54, "start": 2684586, "genecluster": "NZ_CP017234_c9", "evalue": 3.6e-06, "perc_ident": 97, "strand": "-", "perc_coverage": 87.87878787878788, "end": 2685512}], ["input|c9|2217443-2218298|+|ctg1_2203|", 31, {"annotation": "putative_esterase", "locus_tag": "WP_001290788.1", "name": "FORC48_RS13995", "blastscore": 554, "start": 2685769, "genecluster": "NZ_CP017234_c9", "evalue": 9.4e-156, "perc_ident": 94, "strand": "+", "perc_coverage": 100.0, "end": 2686623}], ["input|c9|2218415-2218751|-|ctg1_2204|", 32, {"annotation": "hypothetical_protein", "locus_tag": "WP_001257760.1", "name": "FORC48_RS14000", "blastscore": 225, "start": 2686735, "genecluster": "NZ_CP017234_c9", "evalue": 2.3e-57, "perc_ident": 99, "strand": "-", "perc_coverage": 100.0, "end": 2687070}], ["input|c9|2218762-2219932|-|ctg1_2205|", 33, {"annotation": "peptide_ABC_transporter_substrate-binding_protein", "locus_tag": "WP_000025622.1", "name": "FORC48_RS14005", "blastscore": 772, "start": 2687082, "genecluster": "NZ_CP017234_c9", "evalue": 2.3e-221, "perc_ident": 100, "strand": "-", "perc_coverage": 100.0, "end": 2688251}], ["input|c9|2220141-2220546|+|ctg1_2206|", 34, {"annotation": "hypothetical_protein", "locus_tag": "WP_001093141.1", "name": "FORC48_RS14010", "blastscore": 250, "start": 2688460, "genecluster": "NZ_CP017234_c9", "evalue": 8e-65, "perc_ident": 97, "strand": "+", "perc_coverage": 100.0, "end": 2688864}], ["input|c9|2220590-2221127|-|ctg1_2207|", 35, {"annotation": "DUF1697_domain-containing_protein", "locus_tag": "WP_016122631.1", "name": "FORC48_RS14015", "blastscore": 333, "start": 2688909, "genecluster": "NZ_CP017234_c9", "evalue": 1.6e-89, "perc_ident": 94, "strand": "-", "perc_coverage": 100.0, "end": 2689445}]], "blast_score": 23044.0, "synteny_score": 31, "core_gene_hits": 1, "core_bonus": 3, "hits": 33}], [{"tags": ["A9488_RS11090", "A9488_RS11095", "A9488_RS11100", "A9488_RS11105", "A9488_RS11110", "A9488_RS11115", "A9488_RS11120", "A9488_RS11125", "A9488_RS11130", "A9488_RS11135", "A9488_RS11140", "A9488_RS11145", "A9488_RS11150", "A9488_RS11155", "A9488_RS11160", "A9488_RS11165", "A9488_RS11170", "A9488_RS11175", "A9488_RS11180", "A9488_RS11185", "A9488_RS11190", "A9488_RS11195", "A9488_RS11200", "A9488_RS11205", "A9488_RS11210", "A9488_RS11215", "A9488_RS11220", "A9488_RS11225", "A9488_RS11230", "A9488_RS11235", "A9488_RS11240", "A9488_RS11245", "A9488_RS11250", "A9488_RS11255", "A9488_RS11260"], "proteins": ["WP_000177388.1", "WP_001093141.1", "WP_000025622.1", "WP_001257760.1", "WP_001290788.1", "WP_071732523.1", "WP_006922681.1", "WP_000234337.1", "WP_000490135.1", "WP_000869607.1", "WP_025709449.1", "WP_001171052.1", "WP_000791448.1", "WP_044306440.1", "WP_074619066.1", "WP_080480448.1", "WP_000162820.1", "WP_046392782.1", "WP_000577718.1", "WP_069604127.1", "WP_000447851.1", "WP_000273238.1", "WP_069604126.1", "WP_002024224.1", "WP_000800727.1", "WP_080480382.1", "WP_000751389.1", "A9488_RS11225", "WP_074619061.1", "WP_069604227.1", "WP_001147159.1", "WP_000110841.1", "WP_000844396.1", "WP_069604228.1", "WP_025686885.1"], "cluster_label": "c5", "cluster_type": "nrps", "accession": "NZ_LZRB01000034", "description": "Bacillus cereus strain N31 contig4, whole genome shotgun sequence"}, {"pairings": [["input|c9|2176949-2177609|-|ctg1_2174|", 2, {"annotation": "serine/threonine_protein_kinase", "locus_tag": "WP_025686885.1", "name": "A9488_RS11260", "blastscore": 440, "start": 303976, "genecluster": "NZ_LZRB01000034_c5", "evalue": 1.5e-121, "perc_ident": 98, "strand": "+", "perc_coverage": 100.0, "end": 304635}], ["input|c9|2177986-2178427|-|ctg1_2175|", 3, {"annotation": "NUDIX_pyrophosphatase", "locus_tag": "WP_069604228.1", "name": "A9488_RS11255", "blastscore": 296, "start": 303177, "genecluster": "NZ_LZRB01000034_c5", "evalue": 1.4e-78, "perc_ident": 98, "strand": "+", "perc_coverage": 100.0, "end": 303617}], ["input|c9|2178643-2179759|-|ctg1_2176|", 4, {"annotation": "FAD-binding_oxidoreductase", "locus_tag": "WP_000844396.1", "name": "A9488_RS11250", "blastscore": 730, "start": 301845, "genecluster": "NZ_LZRB01000034_c5", "evalue": 9.6e-209, "perc_ident": 99, "strand": "+", "perc_coverage": 100.0, "end": 302960}], ["input|c9|2179885-2180539|-|ctg1_2177|", 5, {"annotation": "hypothetical_protein", "locus_tag": "WP_000110841.1", "name": "A9488_RS11245", "blastscore": 412, "start": 301065, "genecluster": "NZ_LZRB01000034_c5", "evalue": 2.6e-113, "perc_ident": 96, "strand": "+", "perc_coverage": 100.0, "end": 301718}], ["input|c9|2180791-2181559|-|ctg1_2178|", 6, {"annotation": "arylamine_N-acetyltransferase", "locus_tag": "WP_069604227.1", "name": "A9488_RS11235", "blastscore": 467, "start": 299952, "genecluster": "NZ_LZRB01000034_c5", "evalue": 8e-130, "perc_ident": 91, "strand": "+", "perc_coverage": 100.0, "end": 300719}], ["input|c9|2181698-2182202|-|ctg1_2179|", 7, {"annotation": "mep_operon_protein_MepB", "locus_tag": "WP_074619061.1", "name": "A9488_RS11230", "blastscore": 278, "start": 299250, "genecluster": "NZ_LZRB01000034_c5", "evalue": 4.5e-73, "perc_ident": 83, "strand": "+", "perc_coverage": 99.40119760479041, "end": 299774}], ["input|c9|2182310-2182679|-|ctg1_2180|", 8, {"annotation": "cytoplasmic_protein", "locus_tag": "A9488_RS11225", "name": "A9488_RS11225", "blastscore": 109, "start": 298808, "genecluster": "NZ_LZRB01000034_c5", "evalue": 3.4e-22, "perc_ident": 95, "strand": "+", "perc_coverage": 49.18032786885246, "end": 299162}], ["input|c9|2182861-2183557|-|ctg1_2181|", 9, {"annotation": "2-haloalkanoic_acid_dehalogenase", "locus_tag": "WP_080480382.1", "name": "A9488_RS11215", "blastscore": 455, "start": 295934, "genecluster": "NZ_LZRB01000034_c5", "evalue": 3.7e-126, "perc_ident": 97, "strand": "+", "perc_coverage": 98.7012987012987, "end": 296629}], ["input|c9|2184000-2184666|+|ctg1_2182|", 10, {"annotation": "DNA-binding_response_regulator", "locus_tag": "WP_000800727.1", "name": "A9488_RS11210", "blastscore": 437, "start": 294824, "genecluster": "NZ_LZRB01000034_c5", "evalue": 7.6e-121, "perc_ident": 100, "strand": "-", "perc_coverage": 100.0, "end": 295489}], ["input|c9|2184658-2186119|+|ctg1_2183|", 11, {"annotation": "sensor_histidine_kinase", "locus_tag": "WP_002024224.1", "name": "A9488_RS11205", "blastscore": 854, "start": 293359, "genecluster": "NZ_LZRB01000034_c5", "evalue": 4.4e-246, "perc_ident": 98, "strand": "-", "perc_coverage": 98.559670781893, "end": 294810}], ["input|c9|2186447-2186984|+|ctg1_2184|", 12, {"annotation": "DinB_family_protein", "locus_tag": "WP_069604126.1", "name": "A9488_RS11200", "blastscore": 336, "start": 292502, "genecluster": "NZ_LZRB01000034_c5", "evalue": 2.5e-90, "perc_ident": 94, "strand": "-", "perc_coverage": 100.0, "end": 293038}], ["input|c9|2187185-2187368|+|ctg1_2185|", 13, {"annotation": "hypothetical_protein", "locus_tag": "WP_000273238.1", "name": "A9488_RS11195", "blastscore": 121, "start": 292118, "genecluster": "NZ_LZRB01000034_c5", "evalue": 2.5e-26, "perc_ident": 98, "strand": "-", "perc_coverage": 100.0, "end": 292300}], ["input|c9|2187667-2188345|-|ctg1_2186|", 14, {"annotation": "ABC_transporter_ATP-binding_protein", "locus_tag": "WP_000447851.1", "name": "A9488_RS11190", "blastscore": 430, "start": 291145, "genecluster": "NZ_LZRB01000034_c5", "evalue": 1.2e-118, "perc_ident": 98, "strand": "+", "perc_coverage": 100.0, "end": 291822}], ["input|c9|2188356-2189781|-|ctg1_2187|", 15, {"annotation": "ABC_transporter_permease", "locus_tag": "WP_069604127.1", "name": "A9488_RS11185", "blastscore": 869, "start": 289709, "genecluster": "NZ_LZRB01000034_c5", "evalue": 2.2e-250, "perc_ident": 98, "strand": "+", "perc_coverage": 100.0, "end": 291133}], ["input|c9|2190326-2191328|+|ctg1_2188|", 16, {"annotation": "abhydrolase_domain-containing_18", "locus_tag": "WP_000577718.1", "name": "A9488_RS11180", "blastscore": 669, "start": 288128, "genecluster": "NZ_LZRB01000034_c5", "evalue": 2.4e-190, "perc_ident": 97, "strand": "-", "perc_coverage": 100.0, "end": 289129}], ["input|c9|2191989-2192946|+|ctg1_2189|", 17, {"annotation": "alpha/beta_hydrolase", "locus_tag": "WP_046392782.1", "name": "A9488_RS11175", "blastscore": 653, "start": 286512, "genecluster": "NZ_LZRB01000034_c5", "evalue": 1.3e-185, "perc_ident": 99, "strand": "-", "perc_coverage": 100.0, "end": 287468}], ["input|c9|2193054-2194509|-|ctg1_2190|", 18, {"annotation": "aminotransferase_class_V-fold_PLP-dependent_enzyme", "locus_tag": "WP_000162820.1", "name": "A9488_RS11170", "blastscore": 965, "start": 284946, "genecluster": "NZ_LZRB01000034_c5", "evalue": 2.3e-279, "perc_ident": 100, "strand": "+", "perc_coverage": 100.0, "end": 286400}], ["input|c9|2194564-2201581|-|ctg1_2191|", 19, {"annotation": "D-alanine--poly(phosphoribitol)_ligase_subunit_DltA", "locus_tag": "WP_080480448.1", "name": "A9488_RS11165", "blastscore": 4610, "start": 277847, "genecluster": "NZ_LZRB01000034_c5", "evalue": 0.0, "perc_ident": 98, "strand": "+", "perc_coverage": 100.0, "end": 284890}], ["input|c9|2201613-2202591|-|ctg1_2192|", 20, {"annotation": "dehydrogenase", "locus_tag": "WP_074619066.1", "name": "A9488_RS11160", "blastscore": 642, "start": 276852, "genecluster": "NZ_LZRB01000034_c5", "evalue": 2.3e-182, "perc_ident": 98, "strand": "+", "perc_coverage": 100.0, "end": 277841}], ["input|c9|2203462-2206021|-|ctg1_2193|", 21, {"annotation": "type_I_pullulanase", "locus_tag": "WP_044306440.1", "name": "A9488_RS11155", "blastscore": 1692, "start": 273434, "genecluster": "NZ_LZRB01000034_c5", "evalue": 0.0, "perc_ident": 98, "strand": "+", "perc_coverage": 100.0, "end": 275992}], ["input|c9|2206507-2208211|-|ctg1_2194|", 22, {"annotation": "M4_family_peptidase", "locus_tag": "WP_000791448.1", "name": "A9488_RS11150", "blastscore": 1096, "start": 271247, "genecluster": "NZ_LZRB01000034_c5", "evalue": 0.0, "perc_ident": 98, "strand": "+", "perc_coverage": 100.0, "end": 272950}], ["input|c9|2208494-2210588|-|ctg1_2195|", 23, {"annotation": "2',3'-cyclic-nucleotide_2'-phosphodiesterase", "locus_tag": "WP_001171052.1", "name": "A9488_RS11145", "blastscore": 1286, "start": 268954, "genecluster": "NZ_LZRB01000034_c5", "evalue": 0.0, "perc_ident": 98, "strand": "+", "perc_coverage": 93.2568149210904, "end": 270906}], ["input|c9|2210974-2211490|-|ctg1_2196|", 24, {"annotation": "DinB_family_protein", "locus_tag": "WP_025709449.1", "name": "A9488_RS11140", "blastscore": 311, "start": 267896, "genecluster": "NZ_LZRB01000034_c5", "evalue": 4.9e-83, "perc_ident": 93, "strand": "+", "perc_coverage": 100.0, "end": 268411}], ["input|c9|2211584-2212055|-|ctg1_2197|", 25, {"annotation": "AraC_family_transcriptional_regulator", "locus_tag": "WP_000869607.1", "name": "A9488_RS11135", "blastscore": 317, "start": 267291, "genecluster": "NZ_LZRB01000034_c5", "evalue": 6.2e-85, "perc_ident": 95, "strand": "+", "perc_coverage": 100.0, "end": 267767}], ["input|c9|2213130-2214435|+|ctg1_2199|", 27, {"annotation": "preprotein_translocase_subunit_SecY", "locus_tag": "WP_000490135.1", "name": "A9488_RS11130", "blastscore": 824, "start": 265437, "genecluster": "NZ_LZRB01000034_c5", "evalue": 4.4e-237, "perc_ident": 100, "strand": "-", "perc_coverage": 100.0, "end": 266741}], ["input|c9|2214520-2215438|-|ctg1_2200|", 28, {"annotation": "EamA_family_transporter", "locus_tag": "WP_000234337.1", "name": "A9488_RS11125", "blastscore": 585, "start": 264434, "genecluster": "NZ_LZRB01000034_c5", "evalue": 4.1e-165, "perc_ident": 100, "strand": "+", "perc_coverage": 100.0, "end": 265351}], ["input|c9|2215586-2217020|+|ctg1_2201|", 29, {"annotation": "PLP-dependent_aminotransferase_family_protein", "locus_tag": "WP_006922681.1", "name": "A9488_RS11120", "blastscore": 925, "start": 262852, "genecluster": "NZ_LZRB01000034_c5", "evalue": 2e-267, "perc_ident": 96, "strand": "-", "perc_coverage": 100.0, "end": 264285}], ["input|c9|2217087-2217189|-|ctg1_2202|", 30, {"annotation": "NADP-dependent_oxidoreductase", "locus_tag": "WP_071732523.1", "name": "A9488_RS11115", "blastscore": 54, "start": 261798, "genecluster": "NZ_LZRB01000034_c5", "evalue": 3.6e-06, "perc_ident": 97, "strand": "+", "perc_coverage": 87.87878787878788, "end": 262724}], ["input|c9|2217443-2218298|+|ctg1_2203|", 31, {"annotation": "putative_esterase", "locus_tag": "WP_001290788.1", "name": "A9488_RS11110", "blastscore": 554, "start": 260687, "genecluster": "NZ_LZRB01000034_c5", "evalue": 9.4e-156, "perc_ident": 94, "strand": "-", "perc_coverage": 100.0, "end": 261541}], ["input|c9|2218415-2218751|-|ctg1_2204|", 32, {"annotation": "hypothetical_protein", "locus_tag": "WP_001257760.1", "name": "A9488_RS11105", "blastscore": 225, "start": 260240, "genecluster": "NZ_LZRB01000034_c5", "evalue": 2.3e-57, "perc_ident": 99, "strand": "+", "perc_coverage": 100.0, "end": 260575}], ["input|c9|2218762-2219932|-|ctg1_2205|", 33, {"annotation": "peptide_ABC_transporter_substrate-binding_protein", "locus_tag": "WP_000025622.1", "name": "A9488_RS11100", "blastscore": 772, "start": 259059, "genecluster": "NZ_LZRB01000034_c5", "evalue": 2.3e-221, "perc_ident": 100, "strand": "+", "perc_coverage": 100.0, "end": 260228}], ["input|c9|2220141-2220546|+|ctg1_2206|", 34, {"annotation": "hypothetical_protein", "locus_tag": "WP_001093141.1", "name": "A9488_RS11095", "blastscore": 250, "start": 258446, "genecluster": "NZ_LZRB01000034_c5", "evalue": 8e-65, "perc_ident": 97, "strand": "-", "perc_coverage": 100.0, "end": 258850}], ["input|c9|2220590-2221127|-|ctg1_2207|", 35, {"annotation": "DUF1697_domain-containing_protein", "locus_tag": "WP_000177388.1", "name": "A9488_RS11090", "blastscore": 332, "start": 257865, "genecluster": "NZ_LZRB01000034_c5", "evalue": 3.6e-89, "perc_ident": 93, "strand": "+", "perc_coverage": 100.0, "end": 258401}]], "blast_score": 22996.0, "synteny_score": 31, "core_gene_hits": 1, "core_bonus": 3, "hits": 33}], [{"tags": ["ADJ26_RS20230", "ADJ26_RS20235", "ADJ26_RS20240", "ADJ26_RS20245", "ADJ26_RS20250", "ADJ26_RS20255", "ADJ26_RS20260", "ADJ26_RS20265", "ADJ26_RS20270", "ADJ26_RS20275", "ADJ26_RS20280", "ADJ26_RS20285", "ADJ26_RS20290", "ADJ26_RS20295", "ADJ26_RS20300", "ADJ26_RS20305", "ADJ26_RS20310", "ADJ26_RS20315", "ADJ26_RS20320", "ADJ26_RS20325", "ADJ26_RS20330", "ADJ26_RS20335", "ADJ26_RS20340", "ADJ26_RS20345", "ADJ26_RS20350", "ADJ26_RS20355", "ADJ26_RS29110", "ADJ26_RS20360", "ADJ26_RS20365", "ADJ26_RS20370", "ADJ26_RS20375", "ADJ26_RS20380", "ADJ26_RS20385", "ADJ26_RS20390", "ADJ26_RS20395", "ADJ26_RS20400"], "proteins": ["WP_049108020.1", "WP_049108021.1", "WP_049108022.1", "WP_000110841.1", "WP_001147159.1", "WP_000202756.1", "WP_080353311.1", "ADJ26_RS20265", "WP_000751389.1", "WP_074619063.1", "WP_000800727.1", "WP_002024224.1", "WP_046392780.1", "WP_000273238.1", "WP_000447851.1", "WP_049108024.1", "WP_006922694.1", "WP_000857943.1", "WP_000162820.1", "WP_080353312.1", "WP_080353313.1", "WP_049108029.1", "WP_000791448.1", "WP_001171052.1", "WP_025709449.1", "WP_049108030.1", "ADJ26_RS29110", "WP_000589636.1", "WP_000490135.1", "WP_000234337.1", "WP_049108031.1", "WP_000644581.1", "WP_001290788.1", "WP_001257760.1", "WP_000025622.1", "WP_001093141.1"], "cluster_label": "c9", "cluster_type": "nrps", "accession": "NZ_JURK01000051", "description": "Bacillus cereus strain 823_BTHU 626_441181_7965082_507__..._586_, whole genome shotgun sequence"}, {"pairings": [["input|c9|2176949-2177609|-|ctg1_2174|", 2, {"annotation": "serine/threonine_protein_kinase", "locus_tag": "WP_049108020.1", "name": "ADJ26_RS20230", "blastscore": 431, "start": 64301, "genecluster": "NZ_JURK01000051_c9", "evalue": 4.2e-119, "perc_ident": 96, "strand": "-", "perc_coverage": 100.0, "end": 64960}], ["input|c9|2177986-2178427|-|ctg1_2175|", 3, {"annotation": "NUDIX_pyrophosphatase", "locus_tag": "WP_049108021.1", "name": "ADJ26_RS20235", "blastscore": 295, "start": 65319, "genecluster": "NZ_JURK01000051_c9", "evalue": 4e-78, "perc_ident": 97, "strand": "-", "perc_coverage": 100.0, "end": 65759}], ["input|c9|2178643-2179759|-|ctg1_2176|", 4, {"annotation": "FAD-binding_oxidoreductase", "locus_tag": "WP_049108022.1", "name": "ADJ26_RS20240", "blastscore": 728, "start": 65976, "genecluster": "NZ_JURK01000051_c9", "evalue": 2.8e-208, "perc_ident": 99, "strand": "-", "perc_coverage": 100.0, "end": 67091}], ["input|c9|2179885-2180539|-|ctg1_2177|", 5, {"annotation": "hypothetical_protein", "locus_tag": "WP_000110841.1", "name": "ADJ26_RS20245", "blastscore": 412, "start": 67218, "genecluster": "NZ_JURK01000051_c9", "evalue": 2.6e-113, "perc_ident": 96, "strand": "-", "perc_coverage": 100.0, "end": 67871}], ["input|c9|2180791-2181559|-|ctg1_2178|", 6, {"annotation": "arylamine_N-acetyltransferase", "locus_tag": "WP_000202756.1", "name": "ADJ26_RS20255", "blastscore": 473, "start": 68217, "genecluster": "NZ_JURK01000051_c9", "evalue": 1.9e-131, "perc_ident": 92, "strand": "-", "perc_coverage": 100.0, "end": 68984}], ["input|c9|2181698-2182202|-|ctg1_2179|", 7, {"annotation": "mep_operon_protein_MepB", "locus_tag": "WP_080353311.1", "name": "ADJ26_RS20260", "blastscore": 276, "start": 69162, "genecluster": "NZ_JURK01000051_c9", "evalue": 2.2e-72, "perc_ident": 82, "strand": "-", "perc_coverage": 99.40119760479041, "end": 69686}], ["input|c9|2182310-2182679|-|ctg1_2180|", 8, {"annotation": "cytoplasmic_protein", "locus_tag": "ADJ26_RS20265", "name": "ADJ26_RS20265", "blastscore": 109, "start": 69774, "genecluster": "NZ_JURK01000051_c9", "evalue": 3.4e-22, "perc_ident": 95, "strand": "-", "perc_coverage": 49.18032786885246, "end": 70128}], ["input|c9|2182861-2183557|-|ctg1_2181|", 9, {"annotation": "2-haloalkanoic_acid_dehalogenase", "locus_tag": "WP_074619063.1", "name": "ADJ26_RS20275", "blastscore": 452, "start": 72308, "genecluster": "NZ_JURK01000051_c9", "evalue": 2.4e-125, "perc_ident": 96, "strand": "-", "perc_coverage": 98.7012987012987, "end": 73003}], ["input|c9|2184000-2184666|+|ctg1_2182|", 10, {"annotation": "DNA-binding_response_regulator", "locus_tag": "WP_000800727.1", "name": "ADJ26_RS20280", "blastscore": 437, "start": 73448, "genecluster": "NZ_JURK01000051_c9", "evalue": 7.6e-121, "perc_ident": 100, "strand": "+", "perc_coverage": 100.0, "end": 74113}], ["input|c9|2184658-2186119|+|ctg1_2183|", 11, {"annotation": "sensor_histidine_kinase", "locus_tag": "WP_002024224.1", "name": "ADJ26_RS20285", "blastscore": 854, "start": 74127, "genecluster": "NZ_JURK01000051_c9", "evalue": 4.4e-246, "perc_ident": 98, "strand": "+", "perc_coverage": 98.559670781893, "end": 75578}], ["input|c9|2186447-2186984|+|ctg1_2184|", 12, {"annotation": "DinB_family_protein", "locus_tag": "WP_046392780.1", "name": "ADJ26_RS20290", "blastscore": 336, "start": 75899, "genecluster": "NZ_JURK01000051_c9", "evalue": 2.5e-90, "perc_ident": 94, "strand": "+", "perc_coverage": 100.0, "end": 76435}], ["input|c9|2187185-2187368|+|ctg1_2185|", 13, {"annotation": "hypothetical_protein", "locus_tag": "WP_000273238.1", "name": "ADJ26_RS20295", "blastscore": 121, "start": 76637, "genecluster": "NZ_JURK01000051_c9", "evalue": 2.5e-26, "perc_ident": 98, "strand": "+", "perc_coverage": 100.0, "end": 76819}], ["input|c9|2187667-2188345|-|ctg1_2186|", 14, {"annotation": "ABC_transporter_ATP-binding_protein", "locus_tag": "WP_000447851.1", "name": "ADJ26_RS20300", "blastscore": 430, "start": 77115, "genecluster": "NZ_JURK01000051_c9", "evalue": 1.2e-118, "perc_ident": 98, "strand": "-", "perc_coverage": 100.0, "end": 77792}], ["input|c9|2188356-2189781|-|ctg1_2187|", 15, {"annotation": "ABC_transporter_permease", "locus_tag": "WP_049108024.1", "name": "ADJ26_RS20305", "blastscore": 870, "start": 77804, "genecluster": "NZ_JURK01000051_c9", "evalue": 9.9e-251, "perc_ident": 98, "strand": "-", "perc_coverage": 100.42194092827003, "end": 79234}], ["input|c9|2190326-2191328|+|ctg1_2188|", 16, {"annotation": "abhydrolase_domain-containing_18", "locus_tag": "WP_006922694.1", "name": "ADJ26_RS20310", "blastscore": 675, "start": 79804, "genecluster": "NZ_JURK01000051_c9", "evalue": 3.3e-192, "perc_ident": 98, "strand": "+", "perc_coverage": 100.0, "end": 80805}], ["input|c9|2191989-2192946|+|ctg1_2189|", 17, {"annotation": "alpha/beta_hydrolase", "locus_tag": "WP_000857943.1", "name": "ADJ26_RS20315", "blastscore": 655, "start": 81465, "genecluster": "NZ_JURK01000051_c9", "evalue": 2.6e-186, "perc_ident": 99, "strand": "+", "perc_coverage": 100.0, "end": 82421}], ["input|c9|2193054-2194509|-|ctg1_2190|", 18, {"annotation": "2,4-diaminobutyrate_decarboxylase", "locus_tag": "WP_000162820.1", "name": "ADJ26_RS20320", "blastscore": 965, "start": 82533, "genecluster": "NZ_JURK01000051_c9", "evalue": 2.3e-279, "perc_ident": 100, "strand": "-", "perc_coverage": 100.0, "end": 83987}], ["input|c9|2194564-2201581|-|ctg1_2191|", 19, {"annotation": "non-ribosomal_peptide_synthetase", "locus_tag": "WP_080353312.1", "name": "ADJ26_RS20325", "blastscore": 4589, "start": 84043, "genecluster": "NZ_JURK01000051_c9", "evalue": 0.0, "perc_ident": 98, "strand": "-", "perc_coverage": 100.0, "end": 91086}], ["input|c9|2201613-2202591|-|ctg1_2192|", 20, {"annotation": "dehydrogenase", "locus_tag": "WP_080353313.1", "name": "ADJ26_RS20330", "blastscore": 639, "start": 91092, "genecluster": "NZ_JURK01000051_c9", "evalue": 1.5e-181, "perc_ident": 97, "strand": "-", "perc_coverage": 100.0, "end": 92081}], ["input|c9|2203462-2206021|-|ctg1_2193|", 21, {"annotation": "pullulanase", "locus_tag": "WP_049108029.1", "name": "ADJ26_RS20335", "blastscore": 1689, "start": 92941, "genecluster": "NZ_JURK01000051_c9", "evalue": 0.0, "perc_ident": 97, "strand": "-", "perc_coverage": 100.0, "end": 95499}], ["input|c9|2206507-2208211|-|ctg1_2194|", 22, {"annotation": "M4_family_peptidase", "locus_tag": "WP_000791448.1", "name": "ADJ26_RS20340", "blastscore": 1096, "start": 95983, "genecluster": "NZ_JURK01000051_c9", "evalue": 0.0, "perc_ident": 98, "strand": "-", "perc_coverage": 100.0, "end": 97686}], ["input|c9|2208494-2210588|-|ctg1_2195|", 23, {"annotation": "2',3'-cyclic-nucleotide_2'-phosphodiesterase", "locus_tag": "WP_001171052.1", "name": "ADJ26_RS20345", "blastscore": 1286, "start": 98027, "genecluster": "NZ_JURK01000051_c9", "evalue": 0.0, "perc_ident": 98, "strand": "-", "perc_coverage": 93.2568149210904, "end": 99979}], ["input|c9|2210974-2211490|-|ctg1_2196|", 24, {"annotation": "DinB_family_protein", "locus_tag": "WP_025709449.1", "name": "ADJ26_RS20350", "blastscore": 311, "start": 100522, "genecluster": "NZ_JURK01000051_c9", "evalue": 4.9e-83, "perc_ident": 93, "strand": "-", "perc_coverage": 100.0, "end": 101037}], ["input|c9|2211584-2212055|-|ctg1_2197|", 25, {"annotation": "AraC_family_transcriptional_regulator", "locus_tag": "WP_049108030.1", "name": "ADJ26_RS20355", "blastscore": 316, "start": 101166, "genecluster": "NZ_JURK01000051_c9", "evalue": 1.8e-84, "perc_ident": 94, "strand": "-", "perc_coverage": 100.0, "end": 101642}], ["input|c9|2212309-2212777|+|ctg1_2198|", 26, {"annotation": "VOC_family_protein", "locus_tag": "WP_000589636.1", "name": "ADJ26_RS20360", "blastscore": 327, "start": 101894, "genecluster": "NZ_JURK01000051_c9", "evalue": 1e-87, "perc_ident": 98, "strand": "+", "perc_coverage": 100.0, "end": 102361}], ["input|c9|2213130-2214435|+|ctg1_2199|", 27, {"annotation": "preprotein_translocase_subunit_SecY", "locus_tag": "WP_000490135.1", "name": "ADJ26_RS20365", "blastscore": 824, "start": 102716, "genecluster": "NZ_JURK01000051_c9", "evalue": 4.4e-237, "perc_ident": 100, "strand": "+", "perc_coverage": 100.0, "end": 104020}], ["input|c9|2214520-2215438|-|ctg1_2200|", 28, {"annotation": "EamA_family_transporter", "locus_tag": "WP_000234337.1", "name": "ADJ26_RS20370", "blastscore": 585, "start": 104106, "genecluster": "NZ_JURK01000051_c9", "evalue": 4.1e-165, "perc_ident": 100, "strand": "-", "perc_coverage": 100.0, "end": 105023}], ["input|c9|2215586-2217020|+|ctg1_2201|", 29, {"annotation": "PLP-dependent_aminotransferase_family_protein", "locus_tag": "WP_049108031.1", "name": "ADJ26_RS20375", "blastscore": 923, "start": 105172, "genecluster": "NZ_JURK01000051_c9", "evalue": 1.3e-266, "perc_ident": 95, "strand": "+", "perc_coverage": 100.0, "end": 106605}], ["input|c9|2217087-2217189|-|ctg1_2202|", 30, {"annotation": "NADP-dependent_oxidoreductase", "locus_tag": "WP_000644581.1", "name": "ADJ26_RS20380", "blastscore": 54, "start": 106733, "genecluster": "NZ_JURK01000051_c9", "evalue": 3.6e-06, "perc_ident": 97, "strand": "-", "perc_coverage": 87.87878787878788, "end": 107659}], ["input|c9|2217443-2218298|+|ctg1_2203|", 31, {"annotation": "putative_esterase", "locus_tag": "WP_001290788.1", "name": "ADJ26_RS20385", "blastscore": 554, "start": 107916, "genecluster": "NZ_JURK01000051_c9", "evalue": 9.4e-156, "perc_ident": 94, "strand": "+", "perc_coverage": 100.0, "end": 108770}], ["input|c9|2218415-2218751|-|ctg1_2204|", 32, {"annotation": "hypothetical_protein", "locus_tag": "WP_001257760.1", "name": "ADJ26_RS20390", "blastscore": 225, "start": 108882, "genecluster": "NZ_JURK01000051_c9", "evalue": 2.3e-57, "perc_ident": 99, "strand": "-", "perc_coverage": 100.0, "end": 109217}], ["input|c9|2218762-2219932|-|ctg1_2205|", 33, {"annotation": "peptide_ABC_transporter_substrate-binding_protein", "locus_tag": "WP_000025622.1", "name": "ADJ26_RS20395", "blastscore": 772, "start": 109229, "genecluster": "NZ_JURK01000051_c9", "evalue": 2.3e-221, "perc_ident": 100, "strand": "-", "perc_coverage": 100.0, "end": 110398}], ["input|c9|2220141-2220546|+|ctg1_2206|", 34, {"annotation": "hypothetical_protein", "locus_tag": "WP_001093141.1", "name": "ADJ26_RS20400", "blastscore": 250, "start": 110607, "genecluster": "NZ_JURK01000051_c9", "evalue": 8e-65, "perc_ident": 97, "strand": "+", "perc_coverage": 100.0, "end": 111011}]], "blast_score": 22959.0, "synteny_score": 31, "core_gene_hits": 1, "core_bonus": 3, "hits": 33}], [{"tags": ["BCERE0011_RS12705", "BCERE0011_RS12710", "BCERE0011_RS12715", "BCERE0011_RS12720", "BCERE0011_RS12725", "BCERE0011_RS12730", "BCERE0011_RS12735", "BCERE0011_RS12740", "BCERE0011_RS12745", "BCERE0011_RS12750", "BCERE0011_RS12755", "BCERE0011_RS12760", "BCERE0011_RS12765", "BCERE0011_RS12770", "BCERE0011_RS12775", "BCERE0011_RS12780", "BCERE0011_RS12785", "BCERE0011_RS12790", "BCERE0011_RS12795", "BCERE0011_RS12800", "BCERE0011_RS12805", "BCERE0011_RS12810", "BCERE0011_RS12815", "BCERE0011_RS12820", "BCERE0011_RS12825", "BCERE0011_RS12830", "BCERE0011_RS12835", "BCERE0011_RS12840", "BCERE0011_RS12845", "BCERE0011_RS12850", "BCERE0011_RS12855", "BCERE0011_RS12860", "BCERE0011_RS12865", "BCERE0011_RS12870", "BCERE0011_RS12875"], "proteins": ["WP_000026541.1", "WP_001202788.1", "WP_000844396.1", "WP_000110841.1", "WP_001147159.1", "WP_000202756.1", "WP_074619061.1", "BCERE0011_RS12740", "WP_000751389.1", "WP_074619063.1", "WP_000800727.1", "WP_002024224.1", "WP_001167138.1", "WP_000273238.1", "WP_000447851.1", "WP_001010218.1", "WP_000577718.1", "WP_000857951.1", "WP_000162820.1", "WP_079998245.1", "WP_079998246.1", "WP_001165759.1", "WP_000791448.1", "WP_001171052.1", "WP_000358016.1", "WP_000869617.1", "WP_000490135.1", "WP_000234337.1", "WP_000706798.1", "WP_000644581.1", "WP_001290788.1", "WP_001257760.1", "WP_000025622.1", "WP_001093141.1", "WP_000177388.1"], "cluster_label": "c8", "cluster_type": "nrps", "accession": "NZ_CM000722", "description": "Bacillus cereus m1550 chromosome, whole genome shotgun sequence"}, {"pairings": [["input|c9|2176949-2177609|-|ctg1_2174|", 2, {"annotation": "hypothetical_protein", "locus_tag": "WP_000026541.1", "name": "BCERE0011_RS12705", "blastscore": 435, "start": 2481027, "genecluster": "NZ_CM000722_c8", "evalue": 3.8e-120, "perc_ident": 97, "strand": "-", "perc_coverage": 100.0, "end": 2481686}], ["input|c9|2177986-2178427|-|ctg1_2175|", 3, {"annotation": "NUDIX_pyrophosphatase", "locus_tag": "WP_001202788.1", "name": "BCERE0011_RS12710", "blastscore": 293, "start": 2482045, "genecluster": "NZ_CM000722_c8", "evalue": 1.5e-77, "perc_ident": 97, "strand": "-", "perc_coverage": 100.0, "end": 2482485}], ["input|c9|2178643-2179759|-|ctg1_2176|", 4, {"annotation": "FAD-binding_oxidoreductase", "locus_tag": "WP_000844396.1", "name": "BCERE0011_RS12715", "blastscore": 730, "start": 2482702, "genecluster": "NZ_CM000722_c8", "evalue": 9.6e-209, "perc_ident": 99, "strand": "-", "perc_coverage": 100.0, "end": 2483817}], ["input|c9|2179885-2180539|-|ctg1_2177|", 5, {"annotation": "hypothetical_protein", "locus_tag": "WP_000110841.1", "name": "BCERE0011_RS12720", "blastscore": 412, "start": 2483944, "genecluster": "NZ_CM000722_c8", "evalue": 2.6e-113, "perc_ident": 96, "strand": "-", "perc_coverage": 100.0, "end": 2484597}], ["input|c9|2180791-2181559|-|ctg1_2178|", 6, {"annotation": "arylamine_N-acetyltransferase", "locus_tag": "WP_000202756.1", "name": "BCERE0011_RS12730", "blastscore": 473, "start": 2484943, "genecluster": "NZ_CM000722_c8", "evalue": 1.9e-131, "perc_ident": 92, "strand": "-", "perc_coverage": 100.0, "end": 2485710}], ["input|c9|2181698-2182202|-|ctg1_2179|", 7, {"annotation": "mep_operon_protein_MepB", "locus_tag": "WP_074619061.1", "name": "BCERE0011_RS12735", "blastscore": 278, "start": 2485888, "genecluster": "NZ_CM000722_c8", "evalue": 4.5e-73, "perc_ident": 83, "strand": "-", "perc_coverage": 99.40119760479041, "end": 2486412}], ["input|c9|2182310-2182679|-|ctg1_2180|", 8, {"annotation": "cytoplasmic_protein", "locus_tag": "BCERE0011_RS12740", "name": "BCERE0011_RS12740", "blastscore": 109, "start": 2486500, "genecluster": "NZ_CM000722_c8", "evalue": 3.4e-22, "perc_ident": 95, "strand": "-", "perc_coverage": 49.18032786885246, "end": 2486854}], ["input|c9|2182861-2183557|-|ctg1_2181|", 9, {"annotation": "2-haloalkanoic_acid_dehalogenase", "locus_tag": "WP_074619063.1", "name": "BCERE0011_RS12750", "blastscore": 452, "start": 2489036, "genecluster": "NZ_CM000722_c8", "evalue": 2.4e-125, "perc_ident": 96, "strand": "-", "perc_coverage": 98.7012987012987, "end": 2489731}], ["input|c9|2184000-2184666|+|ctg1_2182|", 10, {"annotation": "DNA-binding_response_regulator", "locus_tag": "WP_000800727.1", "name": "BCERE0011_RS12755", "blastscore": 437, "start": 2490176, "genecluster": "NZ_CM000722_c8", "evalue": 7.6e-121, "perc_ident": 100, "strand": "+", "perc_coverage": 100.0, "end": 2490841}], ["input|c9|2184658-2186119|+|ctg1_2183|", 11, {"annotation": "sensor_histidine_kinase", "locus_tag": "WP_002024224.1", "name": "BCERE0011_RS12760", "blastscore": 854, "start": 2490855, "genecluster": "NZ_CM000722_c8", "evalue": 4.4e-246, "perc_ident": 98, "strand": "+", "perc_coverage": 98.559670781893, "end": 2492306}], ["input|c9|2186447-2186984|+|ctg1_2184|", 12, {"annotation": "DinB_family_protein", "locus_tag": "WP_001167138.1", "name": "BCERE0011_RS12765", "blastscore": 337, "start": 2492627, "genecluster": "NZ_CM000722_c8", "evalue": 6.6e-91, "perc_ident": 94, "strand": "+", "perc_coverage": 100.0, "end": 2493163}], ["input|c9|2187185-2187368|+|ctg1_2185|", 13, {"annotation": "hypothetical_protein", "locus_tag": "WP_000273238.1", "name": "BCERE0011_RS12770", "blastscore": 121, "start": 2493365, "genecluster": "NZ_CM000722_c8", "evalue": 2.5e-26, "perc_ident": 98, "strand": "+", "perc_coverage": 100.0, "end": 2493547}], ["input|c9|2187667-2188345|-|ctg1_2186|", 14, {"annotation": "ABC_transporter_ATP-binding_protein", "locus_tag": "WP_000447851.1", "name": "BCERE0011_RS12775", "blastscore": 430, "start": 2493843, "genecluster": "NZ_CM000722_c8", "evalue": 1.2e-118, "perc_ident": 98, "strand": "-", "perc_coverage": 100.0, "end": 2494520}], ["input|c9|2188356-2189781|-|ctg1_2187|", 15, {"annotation": "ABC_transporter_permease", "locus_tag": "WP_001010218.1", "name": "BCERE0011_RS12780", "blastscore": 868, "start": 2494532, "genecluster": "NZ_CM000722_c8", "evalue": 4.9e-250, "perc_ident": 98, "strand": "-", "perc_coverage": 100.0, "end": 2495956}], ["input|c9|2190326-2191328|+|ctg1_2188|", 16, {"annotation": "abhydrolase_domain-containing_18", "locus_tag": "WP_000577718.1", "name": "BCERE0011_RS12785", "blastscore": 669, "start": 2496452, "genecluster": "NZ_CM000722_c8", "evalue": 2.4e-190, "perc_ident": 97, "strand": "+", "perc_coverage": 100.0, "end": 2497453}], ["input|c9|2191989-2192946|+|ctg1_2189|", 17, {"annotation": "alpha/beta_hydrolase", "locus_tag": "WP_000857951.1", "name": "BCERE0011_RS12790", "blastscore": 653, "start": 2498113, "genecluster": "NZ_CM000722_c8", "evalue": 1.7e-185, "perc_ident": 99, "strand": "+", "perc_coverage": 100.0, "end": 2499069}], ["input|c9|2193054-2194509|-|ctg1_2190|", 18, {"annotation": "aminotransferase_class_V-fold_PLP-dependent_enzyme", "locus_tag": "WP_000162820.1", "name": "BCERE0011_RS12795", "blastscore": 965, "start": 2499181, "genecluster": "NZ_CM000722_c8", "evalue": 2.3e-279, "perc_ident": 100, "strand": "-", "perc_coverage": 100.0, "end": 2500635}], ["input|c9|2194564-2201581|-|ctg1_2191|", 19, {"annotation": "D-alanine--poly(phosphoribitol)_ligase_subunit_DltA", "locus_tag": "WP_079998245.1", "name": "BCERE0011_RS12800", "blastscore": 4587, "start": 2500691, "genecluster": "NZ_CM000722_c8", "evalue": 0.0, "perc_ident": 98, "strand": "-", "perc_coverage": 100.0, "end": 2507734}], ["input|c9|2201613-2202591|-|ctg1_2192|", 20, {"annotation": "dehydrogenase", "locus_tag": "WP_079998246.1", "name": "BCERE0011_RS12805", "blastscore": 640, "start": 2507740, "genecluster": "NZ_CM000722_c8", "evalue": 8.7e-182, "perc_ident": 98, "strand": "-", "perc_coverage": 100.0, "end": 2508729}], ["input|c9|2203462-2206021|-|ctg1_2193|", 21, {"annotation": "type_I_pullulanase", "locus_tag": "WP_001165759.1", "name": "BCERE0011_RS12810", "blastscore": 1688, "start": 2509589, "genecluster": "NZ_CM000722_c8", "evalue": 0.0, "perc_ident": 97, "strand": "-", "perc_coverage": 100.0, "end": 2512147}], ["input|c9|2206507-2208211|-|ctg1_2194|", 22, {"annotation": "M4_family_peptidase", "locus_tag": "WP_000791448.1", "name": "BCERE0011_RS12815", "blastscore": 1096, "start": 2512631, "genecluster": "NZ_CM000722_c8", "evalue": 0.0, "perc_ident": 98, "strand": "-", "perc_coverage": 100.0, "end": 2514334}], ["input|c9|2208494-2210588|-|ctg1_2195|", 23, {"annotation": "2',3'-cyclic-nucleotide_2'-phosphodiesterase", "locus_tag": "WP_001171052.1", "name": "BCERE0011_RS12820", "blastscore": 1286, "start": 2514675, "genecluster": "NZ_CM000722_c8", "evalue": 0.0, "perc_ident": 98, "strand": "-", "perc_coverage": 93.2568149210904, "end": 2516627}], ["input|c9|2210974-2211490|-|ctg1_2196|", 24, {"annotation": "DinB_family_protein", "locus_tag": "WP_000358016.1", "name": "BCERE0011_RS12825", "blastscore": 312, "start": 2517139, "genecluster": "NZ_CM000722_c8", "evalue": 2.2e-83, "perc_ident": 94, "strand": "-", "perc_coverage": 100.0, "end": 2517654}], ["input|c9|2211584-2212055|-|ctg1_2197|", 25, {"annotation": "AraC_family_transcriptional_regulator", "locus_tag": "WP_000869617.1", "name": "BCERE0011_RS12830", "blastscore": 314, "start": 2517783, "genecluster": "NZ_CM000722_c8", "evalue": 5.3e-84, "perc_ident": 94, "strand": "-", "perc_coverage": 100.0, "end": 2518259}], ["input|c9|2213130-2214435|+|ctg1_2199|", 27, {"annotation": "preprotein_translocase_subunit_SecY", "locus_tag": "WP_000490135.1", "name": "BCERE0011_RS12835", "blastscore": 824, "start": 2518809, "genecluster": "NZ_CM000722_c8", "evalue": 4.4e-237, "perc_ident": 100, "strand": "+", "perc_coverage": 100.0, "end": 2520113}], ["input|c9|2214520-2215438|-|ctg1_2200|", 28, {"annotation": "EamA_family_transporter", "locus_tag": "WP_000234337.1", "name": "BCERE0011_RS12840", "blastscore": 585, "start": 2520199, "genecluster": "NZ_CM000722_c8", "evalue": 4.1e-165, "perc_ident": 100, "strand": "-", "perc_coverage": 100.0, "end": 2521116}], ["input|c9|2215586-2217020|+|ctg1_2201|", 29, {"annotation": "PLP-dependent_aminotransferase_family_protein", "locus_tag": "WP_000706798.1", "name": "BCERE0011_RS12845", "blastscore": 922, "start": 2521265, "genecluster": "NZ_CM000722_c8", "evalue": 1.7e-266, "perc_ident": 95, "strand": "+", "perc_coverage": 100.0, "end": 2522698}], ["input|c9|2217087-2217189|-|ctg1_2202|", 30, {"annotation": "NADP-dependent_oxidoreductase", "locus_tag": "WP_000644581.1", "name": "BCERE0011_RS12850", "blastscore": 54, "start": 2522826, "genecluster": "NZ_CM000722_c8", "evalue": 3.6e-06, "perc_ident": 97, "strand": "-", "perc_coverage": 87.87878787878788, "end": 2523752}], ["input|c9|2217443-2218298|+|ctg1_2203|", 31, {"annotation": "putative_esterase", "locus_tag": "WP_001290788.1", "name": "BCERE0011_RS12855", "blastscore": 554, "start": 2524009, "genecluster": "NZ_CM000722_c8", "evalue": 9.4e-156, "perc_ident": 94, "strand": "+", "perc_coverage": 100.0, "end": 2524863}], ["input|c9|2218415-2218751|-|ctg1_2204|", 32, {"annotation": "hypothetical_protein", "locus_tag": "WP_001257760.1", "name": "BCERE0011_RS12860", "blastscore": 225, "start": 2524975, "genecluster": "NZ_CM000722_c8", "evalue": 2.3e-57, "perc_ident": 99, "strand": "-", "perc_coverage": 100.0, "end": 2525310}], ["input|c9|2218762-2219932|-|ctg1_2205|", 33, {"annotation": "peptide_ABC_transporter_substrate-binding_protein", "locus_tag": "WP_000025622.1", "name": "BCERE0011_RS12865", "blastscore": 772, "start": 2525322, "genecluster": "NZ_CM000722_c8", "evalue": 2.3e-221, "perc_ident": 100, "strand": "-", "perc_coverage": 100.0, "end": 2526491}], ["input|c9|2220141-2220546|+|ctg1_2206|", 34, {"annotation": "hypothetical_protein", "locus_tag": "WP_001093141.1", "name": "BCERE0011_RS12870", "blastscore": 250, "start": 2526700, "genecluster": "NZ_CM000722_c8", "evalue": 8e-65, "perc_ident": 97, "strand": "+", "perc_coverage": 100.0, "end": 2527104}], ["input|c9|2220590-2221127|-|ctg1_2207|", 35, {"annotation": "DUF1697_domain-containing_protein", "locus_tag": "WP_000177388.1", "name": "BCERE0011_RS12875", "blastscore": 332, "start": 2527149, "genecluster": "NZ_CM000722_c8", "evalue": 3.6e-89, "perc_ident": 93, "strand": "-", "perc_coverage": 100.0, "end": 2527685}]], "blast_score": 22957.0, "synteny_score": 31, "core_gene_hits": 1, "core_bonus": 3, "hits": 33}], [{"tags": ["IKC_RS13715", "IKC_RS13720", "IKC_RS13725", "IKC_RS13730", "IKC_RS13735", "IKC_RS13740", "IKC_RS13745", "IKC_RS13750", "IKC_RS13755", "IKC_RS13760", "IKC_RS13765", "IKC_RS13770", "IKC_RS13775", "IKC_RS13780", "IKC_RS13785", "IKC_RS13790", "IKC_RS13795", "IKC_RS13800", "IKC_RS13805", "IKC_RS13810", "IKC_RS13815", "IKC_RS13820", "IKC_RS13825", "IKC_RS13830", "IKC_RS13835", "IKC_RS13840", "IKC_RS13845", "IKC_RS13850", "IKC_RS13855", "IKC_RS13860", "IKC_RS13865", "IKC_RS13870", "IKC_RS13875", "IKC_RS13880", "IKC_RS13885"], "proteins": ["WP_016122616.1", "WP_016122617.1", "WP_000844396.1", "WP_000110841.1", "WP_016122618.1", "WP_000202756.1", "WP_080120265.1", "IKC_RS13750", "WP_000751389.1", "WP_074619063.1", "WP_000800727.1", "WP_002024224.1", "IKC_RS13775", "WP_000273233.1", "WP_000447851.1", "WP_016122623.1", "WP_006922694.1", "WP_000857943.1", "WP_000162820.1", "WP_080120266.1", "WP_074619066.1", "WP_016122626.1", "WP_000791448.1", "WP_016122627.1", "WP_016122628.1", "WP_000869607.1", "WP_016122629.1", "WP_000234337.1", "WP_006922681.1", "WP_016122630.1", "WP_001290788.1", "WP_001257760.1", "WP_000025622.1", "WP_001093141.1", "WP_016122631.1"], "cluster_label": "c9", "cluster_type": "nrps", "accession": "NZ_KB976830", "description": "Bacillus cereus VD184 acrGY-supercont1.21, whole genome shotgun sequence"}, {"pairings": [["input|c9|2176949-2177609|-|ctg1_2174|", 2, {"annotation": "serine/threonine_protein_kinase", "locus_tag": "WP_016122616.1", "name": "IKC_RS13715", "blastscore": 435, "start": 17749, "genecluster": "NZ_KB976830_c9", "evalue": 2.9e-120, "perc_ident": 97, "strand": "-", "perc_coverage": 100.0, "end": 18408}], ["input|c9|2177986-2178427|-|ctg1_2175|", 3, {"annotation": "NUDIX_pyrophosphatase", "locus_tag": "WP_016122617.1", "name": "IKC_RS13720", "blastscore": 295, "start": 18767, "genecluster": "NZ_KB976830_c9", "evalue": 3.1e-78, "perc_ident": 97, "strand": "-", "perc_coverage": 100.0, "end": 19207}], ["input|c9|2178643-2179759|-|ctg1_2176|", 4, {"annotation": "FAD-binding_oxidoreductase", "locus_tag": "WP_000844396.1", "name": "IKC_RS13725", "blastscore": 730, "start": 19424, "genecluster": "NZ_KB976830_c9", "evalue": 9.6e-209, "perc_ident": 99, "strand": "-", "perc_coverage": 100.0, "end": 20539}], ["input|c9|2179885-2180539|-|ctg1_2177|", 5, {"annotation": "hypothetical_protein", "locus_tag": "WP_000110841.1", "name": "IKC_RS13730", "blastscore": 412, "start": 20666, "genecluster": "NZ_KB976830_c9", "evalue": 2.6e-113, "perc_ident": 96, "strand": "-", "perc_coverage": 100.0, "end": 21319}], ["input|c9|2180791-2181559|-|ctg1_2178|", 6, {"annotation": "arylamine_N-acetyltransferase", "locus_tag": "WP_000202756.1", "name": "IKC_RS13740", "blastscore": 473, "start": 21665, "genecluster": "NZ_KB976830_c9", "evalue": 1.9e-131, "perc_ident": 92, "strand": "-", "perc_coverage": 100.0, "end": 22432}], ["input|c9|2181698-2182202|-|ctg1_2179|", 7, {"annotation": "mep_operon_protein_MepB", "locus_tag": "WP_080120265.1", "name": "IKC_RS13745", "blastscore": 279, "start": 22609, "genecluster": "NZ_KB976830_c9", "evalue": 2e-73, "perc_ident": 83, "strand": "-", "perc_coverage": 100.0, "end": 23133}], ["input|c9|2182310-2182679|-|ctg1_2180|", 8, {"annotation": "cytoplasmic_protein", "locus_tag": "IKC_RS13750", "name": "IKC_RS13750", "blastscore": 109, "start": 23221, "genecluster": "NZ_KB976830_c9", "evalue": 3.4e-22, "perc_ident": 95, "strand": "-", "perc_coverage": 49.18032786885246, "end": 23575}], ["input|c9|2182861-2183557|-|ctg1_2181|", 9, {"annotation": "2-haloalkanoic_acid_dehalogenase", "locus_tag": "WP_074619063.1", "name": "IKC_RS13760", "blastscore": 452, "start": 25755, "genecluster": "NZ_KB976830_c9", "evalue": 2.4e-125, "perc_ident": 96, "strand": "-", "perc_coverage": 98.7012987012987, "end": 26450}], ["input|c9|2184000-2184666|+|ctg1_2182|", 10, {"annotation": "DNA-binding_response_regulator", "locus_tag": "WP_000800727.1", "name": "IKC_RS13765", "blastscore": 437, "start": 26895, "genecluster": "NZ_KB976830_c9", "evalue": 7.6e-121, "perc_ident": 100, "strand": "+", "perc_coverage": 100.0, "end": 27560}], ["input|c9|2184658-2186119|+|ctg1_2183|", 11, {"annotation": "sensor_histidine_kinase", "locus_tag": "WP_002024224.1", "name": "IKC_RS13770", "blastscore": 854, "start": 27574, "genecluster": "NZ_KB976830_c9", "evalue": 4.4e-246, "perc_ident": 98, "strand": "+", "perc_coverage": 98.559670781893, "end": 29025}], ["input|c9|2186447-2186984|+|ctg1_2184|", 12, {"annotation": "damage-inducible_protein_DinB", "locus_tag": "IKC_RS13775", "name": "IKC_RS13775", "blastscore": 155, "start": 29346, "genecluster": "NZ_KB976830_c9", "evalue": 8e-36, "perc_ident": 92, "strand": "+", "perc_coverage": 46.06741573033708, "end": 29869}], ["input|c9|2187185-2187368|+|ctg1_2185|", 13, {"annotation": "hypothetical_protein", "locus_tag": "WP_000273233.1", "name": "IKC_RS13780", "blastscore": 119, "start": 30071, "genecluster": "NZ_KB976830_c9", "evalue": 9.6e-26, "perc_ident": 97, "strand": "+", "perc_coverage": 100.0, "end": 30253}], ["input|c9|2187667-2188345|-|ctg1_2186|", 14, {"annotation": "ABC_transporter_ATP-binding_protein", "locus_tag": "WP_000447851.1", "name": "IKC_RS13785", "blastscore": 430, "start": 30549, "genecluster": "NZ_KB976830_c9", "evalue": 1.2e-118, "perc_ident": 98, "strand": "-", "perc_coverage": 100.0, "end": 31226}], ["input|c9|2188356-2189781|-|ctg1_2187|", 15, {"annotation": "ABC_transporter_permease", "locus_tag": "WP_016122623.1", "name": "IKC_RS13790", "blastscore": 864, "start": 31238, "genecluster": "NZ_KB976830_c9", "evalue": 5.4e-249, "perc_ident": 98, "strand": "-", "perc_coverage": 100.42194092827003, "end": 32668}], ["input|c9|2190326-2191328|+|ctg1_2188|", 16, {"annotation": "abhydrolase_domain-containing_18", "locus_tag": "WP_006922694.1", "name": "IKC_RS13795", "blastscore": 675, "start": 33243, "genecluster": "NZ_KB976830_c9", "evalue": 3.3e-192, "perc_ident": 98, "strand": "+", "perc_coverage": 100.0, "end": 34244}], ["input|c9|2191989-2192946|+|ctg1_2189|", 17, {"annotation": "alpha/beta_hydrolase", "locus_tag": "WP_000857943.1", "name": "IKC_RS13800", "blastscore": 655, "start": 34904, "genecluster": "NZ_KB976830_c9", "evalue": 2.6e-186, "perc_ident": 99, "strand": "+", "perc_coverage": 100.0, "end": 35860}], ["input|c9|2193054-2194509|-|ctg1_2190|", 18, {"annotation": "aminotransferase_class_V-fold_PLP-dependent_enzyme", "locus_tag": "WP_000162820.1", "name": "IKC_RS13805", "blastscore": 965, "start": 35972, "genecluster": "NZ_KB976830_c9", "evalue": 2.3e-279, "perc_ident": 100, "strand": "-", "perc_coverage": 100.0, "end": 37426}], ["input|c9|2194564-2201581|-|ctg1_2191|", 19, {"annotation": "D-alanine--poly(phosphoribitol)_ligase_subunit_DltA", "locus_tag": "WP_080120266.1", "name": "IKC_RS13810", "blastscore": 4587, "start": 37482, "genecluster": "NZ_KB976830_c9", "evalue": 0.0, "perc_ident": 98, "strand": "-", "perc_coverage": 100.0, "end": 44525}], ["input|c9|2201613-2202591|-|ctg1_2192|", 20, {"annotation": "dehydrogenase", "locus_tag": "WP_074619066.1", "name": "IKC_RS13815", "blastscore": 642, "start": 44531, "genecluster": "NZ_KB976830_c9", "evalue": 2.3e-182, "perc_ident": 98, "strand": "-", "perc_coverage": 100.0, "end": 45520}], ["input|c9|2203462-2206021|-|ctg1_2193|", 21, {"annotation": "type_I_pullulanase", "locus_tag": "WP_016122626.1", "name": "IKC_RS13820", "blastscore": 1691, "start": 46380, "genecluster": "NZ_KB976830_c9", "evalue": 0.0, "perc_ident": 97, "strand": "-", "perc_coverage": 100.0, "end": 48938}], ["input|c9|2206507-2208211|-|ctg1_2194|", 22, {"annotation": "M4_family_peptidase", "locus_tag": "WP_000791448.1", "name": "IKC_RS13825", "blastscore": 1096, "start": 49422, "genecluster": "NZ_KB976830_c9", "evalue": 0.0, "perc_ident": 98, "strand": "-", "perc_coverage": 100.0, "end": 51125}], ["input|c9|2208494-2210588|-|ctg1_2195|", 23, {"annotation": "hypothetical_protein", "locus_tag": "WP_016122627.1", "name": "IKC_RS13830", "blastscore": 1279, "start": 51466, "genecluster": "NZ_KB976830_c9", "evalue": 0.0, "perc_ident": 98, "strand": "-", "perc_coverage": 93.2568149210904, "end": 53418}], ["input|c9|2210974-2211490|-|ctg1_2196|", 24, {"annotation": "DinB_family_protein", "locus_tag": "WP_016122628.1", "name": "IKC_RS13835", "blastscore": 315, "start": 53930, "genecluster": "NZ_KB976830_c9", "evalue": 4.4e-84, "perc_ident": 94, "strand": "-", "perc_coverage": 100.0, "end": 54445}], ["input|c9|2211584-2212055|-|ctg1_2197|", 25, {"annotation": "AraC_family_transcriptional_regulator", "locus_tag": "WP_000869607.1", "name": "IKC_RS13840", "blastscore": 317, "start": 54574, "genecluster": "NZ_KB976830_c9", "evalue": 6.2e-85, "perc_ident": 95, "strand": "-", "perc_coverage": 100.0, "end": 55050}], ["input|c9|2213130-2214435|+|ctg1_2199|", 27, {"annotation": "preprotein_translocase_subunit_SecY", "locus_tag": "WP_016122629.1", "name": "IKC_RS13845", "blastscore": 823, "start": 55600, "genecluster": "NZ_KB976830_c9", "evalue": 1.3e-236, "perc_ident": 100, "strand": "+", "perc_coverage": 100.0, "end": 56904}], ["input|c9|2214520-2215438|-|ctg1_2200|", 28, {"annotation": "EamA_family_transporter", "locus_tag": "WP_000234337.1", "name": "IKC_RS13850", "blastscore": 585, "start": 56990, "genecluster": "NZ_KB976830_c9", "evalue": 4.1e-165, "perc_ident": 100, "strand": "-", "perc_coverage": 100.0, "end": 57907}], ["input|c9|2215586-2217020|+|ctg1_2201|", 29, {"annotation": "PLP-dependent_aminotransferase_family_protein", "locus_tag": "WP_006922681.1", "name": "IKC_RS13855", "blastscore": 925, "start": 58056, "genecluster": "NZ_KB976830_c9", "evalue": 2e-267, "perc_ident": 96, "strand": "+", "perc_coverage": 100.0, "end": 59489}], ["input|c9|2217087-2217189|-|ctg1_2202|", 30, {"annotation": "NADP-dependent_oxidoreductase", "locus_tag": "WP_016122630.1", "name": "IKC_RS13860", "blastscore": 54, "start": 59617, "genecluster": "NZ_KB976830_c9", "evalue": 3.6e-06, "perc_ident": 97, "strand": "-", "perc_coverage": 87.87878787878788, "end": 60543}], ["input|c9|2217443-2218298|+|ctg1_2203|", 31, {"annotation": "putative_esterase", "locus_tag": "WP_001290788.1", "name": "IKC_RS13865", "blastscore": 554, "start": 60800, "genecluster": "NZ_KB976830_c9", "evalue": 9.4e-156, "perc_ident": 94, "strand": "+", "perc_coverage": 100.0, "end": 61654}], ["input|c9|2218415-2218751|-|ctg1_2204|", 32, {"annotation": "hypothetical_protein", "locus_tag": "WP_001257760.1", "name": "IKC_RS13870", "blastscore": 225, "start": 61766, "genecluster": "NZ_KB976830_c9", "evalue": 2.3e-57, "perc_ident": 99, "strand": "-", "perc_coverage": 100.0, "end": 62101}], ["input|c9|2218762-2219932|-|ctg1_2205|", 33, {"annotation": "peptide_ABC_transporter_substrate-binding_protein", "locus_tag": "WP_000025622.1", "name": "IKC_RS13875", "blastscore": 772, "start": 62113, "genecluster": "NZ_KB976830_c9", "evalue": 2.3e-221, "perc_ident": 100, "strand": "-", "perc_coverage": 100.0, "end": 63282}], ["input|c9|2220141-2220546|+|ctg1_2206|", 34, {"annotation": "hypothetical_protein", "locus_tag": "WP_001093141.1", "name": "IKC_RS13880", "blastscore": 250, "start": 63491, "genecluster": "NZ_KB976830_c9", "evalue": 8e-65, "perc_ident": 97, "strand": "+", "perc_coverage": 100.0, "end": 63895}], ["input|c9|2220590-2221127|-|ctg1_2207|", 35, {"annotation": "DUF1697_domain-containing_protein", "locus_tag": "WP_016122631.1", "name": "IKC_RS13885", "blastscore": 333, "start": 63940, "genecluster": "NZ_KB976830_c9", "evalue": 1.6e-89, "perc_ident": 94, "strand": "-", "perc_coverage": 100.0, "end": 64476}]], "blast_score": 22787.0, "synteny_score": 31, "core_gene_hits": 1, "core_bonus": 3, "hits": 33}], [{"tags": ["FORC60_RS13510", "FORC60_RS13515", "FORC60_RS13520", "FORC60_RS13525", "FORC60_RS13530", "FORC60_RS13535", "FORC60_RS13540", "FORC60_RS13545", "FORC60_RS13550", "FORC60_RS13555", "FORC60_RS13560", "FORC60_RS13565", "FORC60_RS13570", "FORC60_RS13575", "FORC60_RS13580", "FORC60_RS13585", "FORC60_RS13590", "FORC60_RS13595", "FORC60_RS13600", "FORC60_RS13605", "FORC60_RS13610", "FORC60_RS13615", "FORC60_RS13620", "FORC60_RS13625", "FORC60_RS13630", "FORC60_RS13635", "FORC60_RS13640", "FORC60_RS13645", "FORC60_RS13650", "FORC60_RS13655", "FORC60_RS13660", "FORC60_RS13665", "FORC60_RS13670", "FORC60_RS13675", "FORC60_RS13680", "FORC60_RS13685"], "proteins": ["WP_006929730.1", "WP_016122617.1", "WP_000844396.1", "WP_106918940.1", "WP_001147159.1", "WP_000202756.1", "WP_074619061.1", "WP_006929740.1", "FORC60_RS13550", "FORC60_RS13555", "WP_000800727.1", "FORC60_RS13565", "WP_046392780.1", "WP_000273238.1", "WP_070179370.1", "WP_048535434.1", "FORC60_RS13590", "WP_106918941.1", "WP_000162820.1", "WP_080339880.1", "WP_074619066.1", "WP_044306440.1", "WP_000791448.1", "WP_106918942.1", "WP_025709449.1", "WP_000869607.1", "FORC60_RS13640", "WP_000490135.1", "FORC60_RS13650", "FORC60_RS13655", "WP_000644581.1", "WP_048558484.1", "WP_001257760.1", "WP_000025622.1", "WP_001093141.1", "WP_070179372.1"], "cluster_label": "c8", "cluster_type": "nrps", "accession": "NZ_CP020383", "description": "Bacillus cereus strain FORC60 chromosome, complete genome"}, {"pairings": [["input|c9|2176949-2177609|-|ctg1_2174|", 2, {"annotation": "hypothetical_protein", "locus_tag": "WP_006929730.1", "name": "FORC60_RS13510", "blastscore": 435, "start": 2563189, "genecluster": "NZ_CP020383_c8", "evalue": 3.8e-120, "perc_ident": 97, "strand": "-", "perc_coverage": 100.0, "end": 2563851}], ["input|c9|2177986-2178427|-|ctg1_2175|", 3, {"annotation": "NUDIX_pyrophosphatase", "locus_tag": "WP_016122617.1", "name": "FORC60_RS13515", "blastscore": 295, "start": 2564206, "genecluster": "NZ_CP020383_c8", "evalue": 3.1e-78, "perc_ident": 97, "strand": "-", "perc_coverage": 100.0, "end": 2564646}], ["input|c9|2178643-2179759|-|ctg1_2176|", 4, {"annotation": "FAD-binding_oxidoreductase", "locus_tag": "WP_000844396.1", "name": "FORC60_RS13520", "blastscore": 730, "start": 2564863, "genecluster": "NZ_CP020383_c8", "evalue": 9.6e-209, "perc_ident": 99, "strand": "-", "perc_coverage": 100.0, "end": 2565978}], ["input|c9|2179885-2180539|-|ctg1_2177|", 5, {"annotation": "hypothetical_protein", "locus_tag": "WP_106918940.1", "name": "FORC60_RS13525", "blastscore": 408, "start": 2566105, "genecluster": "NZ_CP020383_c8", "evalue": 4.9e-112, "perc_ident": 95, "strand": "-", "perc_coverage": 100.0, "end": 2566758}], ["input|c9|2180791-2181559|-|ctg1_2178|", 6, {"annotation": "arylamine_N-acetyltransferase", "locus_tag": "WP_000202756.1", "name": "FORC60_RS13535", "blastscore": 473, "start": 2567104, "genecluster": "NZ_CP020383_c8", "evalue": 1.9e-131, "perc_ident": 92, "strand": "-", "perc_coverage": 100.0, "end": 2567871}], ["input|c9|2181698-2182202|-|ctg1_2179|", 7, {"annotation": "mep_operon_protein_MepB", "locus_tag": "WP_074619061.1", "name": "FORC60_RS13540", "blastscore": 278, "start": 2568049, "genecluster": "NZ_CP020383_c8", "evalue": 4.5e-73, "perc_ident": 83, "strand": "-", "perc_coverage": 99.40119760479041, "end": 2568573}], ["input|c9|2182310-2182679|-|ctg1_2180|", 8, {"annotation": "DUF4180_domain-containing_protein", "locus_tag": "WP_006929740.1", "name": "FORC60_RS13545", "blastscore": 227, "start": 2568661, "genecluster": "NZ_CP020383_c8", "evalue": 1.1e-57, "perc_ident": 95, "strand": "-", "perc_coverage": 100.0, "end": 2569029}], ["input|c9|2182861-2183557|-|ctg1_2181|", 9, {"annotation": "2-haloalkanoic_acid_dehalogenase", "locus_tag": "FORC60_RS13555", "name": "FORC60_RS13555", "blastscore": 285, "start": 2571206, "genecluster": "NZ_CP020383_c8", "evalue": 6.6e-75, "perc_ident": 95, "strand": "-", "perc_coverage": 62.77056277056276, "end": 2571900}], ["input|c9|2184000-2184666|+|ctg1_2182|", 10, {"annotation": "DNA-binding_response_regulator", "locus_tag": "WP_000800727.1", "name": "FORC60_RS13560", "blastscore": 437, "start": 2572345, "genecluster": "NZ_CP020383_c8", "evalue": 7.6e-121, "perc_ident": 100, "strand": "+", "perc_coverage": 100.0, "end": 2573010}], ["input|c9|2184658-2186119|+|ctg1_2183|", 11, {"annotation": "two-component_sensor_histidine_kinase", "locus_tag": "FORC60_RS13565", "name": "FORC60_RS13565", "blastscore": 390, "start": 2573003, "genecluster": "NZ_CP020383_c8", "evalue": 3.1e-106, "perc_ident": 99, "strand": "+", "perc_coverage": 43.00411522633745, "end": 2574473}], ["input|c9|2186447-2186984|+|ctg1_2184|", 12, {"annotation": "DinB_family_protein", "locus_tag": "WP_046392780.1", "name": "FORC60_RS13570", "blastscore": 336, "start": 2574794, "genecluster": "NZ_CP020383_c8", "evalue": 2.5e-90, "perc_ident": 94, "strand": "+", "perc_coverage": 100.0, "end": 2575330}], ["input|c9|2187185-2187368|+|ctg1_2185|", 13, {"annotation": "hypothetical_protein", "locus_tag": "WP_000273238.1", "name": "FORC60_RS13575", "blastscore": 121, "start": 2575532, "genecluster": "NZ_CP020383_c8", "evalue": 2.5e-26, "perc_ident": 98, "strand": "+", "perc_coverage": 100.0, "end": 2575714}], ["input|c9|2187667-2188345|-|ctg1_2186|", 14, {"annotation": "ABC_transporter_ATP-binding_protein", "locus_tag": "WP_070179370.1", "name": "FORC60_RS13580", "blastscore": 427, "start": 2576010, "genecluster": "NZ_CP020383_c8", "evalue": 8.1e-118, "perc_ident": 97, "strand": "-", "perc_coverage": 100.0, "end": 2576687}], ["input|c9|2188356-2189781|-|ctg1_2187|", 15, {"annotation": "ABC_transporter_permease", "locus_tag": "WP_048535434.1", "name": "FORC60_RS13585", "blastscore": 861, "start": 2576699, "genecluster": "NZ_CP020383_c8", "evalue": 3.5e-248, "perc_ident": 97, "strand": "-", "perc_coverage": 100.21097046413503, "end": 2578126}], ["input|c9|2190326-2191328|+|ctg1_2188|", 16, {"annotation": "alpha/beta_hydrolase", "locus_tag": "FORC60_RS13590", "name": "FORC60_RS13590", "blastscore": 616, "start": 2578701, "genecluster": "NZ_CP020383_c8", "evalue": 2.4e-174, "perc_ident": 96, "strand": "+", "perc_coverage": 93.3933933933934, "end": 2579701}], ["input|c9|2191989-2192946|+|ctg1_2189|", 17, {"annotation": "lipase", "locus_tag": "WP_106918941.1", "name": "FORC60_RS13595", "blastscore": 658, "start": 2580359, "genecluster": "NZ_CP020383_c8", "evalue": 5.2e-187, "perc_ident": 100, "strand": "+", "perc_coverage": 100.0, "end": 2581315}], ["input|c9|2193054-2194509|-|ctg1_2190|", 18, {"annotation": "aminotransferase_class_V-fold_PLP-dependent_enzyme", "locus_tag": "WP_000162820.1", "name": "FORC60_RS13600", "blastscore": 965, "start": 2581427, "genecluster": "NZ_CP020383_c8", "evalue": 2.3e-279, "perc_ident": 100, "strand": "-", "perc_coverage": 100.0, "end": 2582881}], ["input|c9|2194564-2201581|-|ctg1_2191|", 19, {"annotation": "D-alanine--poly(phosphoribitol)_ligase_subunit_DltA", "locus_tag": "WP_080339880.1", "name": "FORC60_RS13605", "blastscore": 4619, "start": 2582936, "genecluster": "NZ_CP020383_c8", "evalue": 0.0, "perc_ident": 98, "strand": "-", "perc_coverage": 100.0, "end": 2589979}], ["input|c9|2201613-2202591|-|ctg1_2192|", 20, {"annotation": "SagB/ThcOx_family_dehydrogenase", "locus_tag": "WP_074619066.1", "name": "FORC60_RS13610", "blastscore": 642, "start": 2589985, "genecluster": "NZ_CP020383_c8", "evalue": 2.3e-182, "perc_ident": 98, "strand": "-", "perc_coverage": 100.0, "end": 2590974}], ["input|c9|2203462-2206021|-|ctg1_2193|", 21, {"annotation": "type_I_pullulanase", "locus_tag": "WP_044306440.1", "name": "FORC60_RS13615", "blastscore": 1692, "start": 2591834, "genecluster": "NZ_CP020383_c8", "evalue": 0.0, "perc_ident": 98, "strand": "-", "perc_coverage": 100.0, "end": 2594392}], ["input|c9|2206507-2208211|-|ctg1_2194|", 22, {"annotation": "M4_family_peptidase", "locus_tag": "WP_000791448.1", "name": "FORC60_RS13620", "blastscore": 1096, "start": 2594876, "genecluster": "NZ_CP020383_c8", "evalue": 0.0, "perc_ident": 98, "strand": "-", "perc_coverage": 100.0, "end": 2596579}], ["input|c9|2208494-2210588|-|ctg1_2195|", 23, {"annotation": "bifunctional_metallophosphatase/5'-nucleotidase", "locus_tag": "WP_106918942.1", "name": "FORC60_RS13625", "blastscore": 1284, "start": 2596913, "genecluster": "NZ_CP020383_c8", "evalue": 0.0, "perc_ident": 98, "strand": "-", "perc_coverage": 93.11334289813486, "end": 2598871}], ["input|c9|2210974-2211490|-|ctg1_2196|", 24, {"annotation": "DinB_family_protein", "locus_tag": "WP_025709449.1", "name": "FORC60_RS13630", "blastscore": 311, "start": 2599414, "genecluster": "NZ_CP020383_c8", "evalue": 4.9e-83, "perc_ident": 93, "strand": "-", "perc_coverage": 100.0, "end": 2599929}], ["input|c9|2211584-2212055|-|ctg1_2197|", 25, {"annotation": "AraC_family_transcriptional_regulator", "locus_tag": "WP_000869607.1", "name": "FORC60_RS13635", "blastscore": 317, "start": 2600058, "genecluster": "NZ_CP020383_c8", "evalue": 6.2e-85, "perc_ident": 95, "strand": "-", "perc_coverage": 100.0, "end": 2600534}], ["input|c9|2213130-2214435|+|ctg1_2199|", 27, {"annotation": "preprotein_translocase_subunit_SecY", "locus_tag": "WP_000490135.1", "name": "FORC60_RS13645", "blastscore": 824, "start": 2601084, "genecluster": "NZ_CP020383_c8", "evalue": 4.4e-237, "perc_ident": 100, "strand": "+", "perc_coverage": 100.0, "end": 2602388}], ["input|c9|2214520-2215438|-|ctg1_2200|", 28, {"annotation": "EamA_family_transporter", "locus_tag": "FORC60_RS13650", "name": "FORC60_RS13650", "blastscore": 529, "start": 2602474, "genecluster": "NZ_CP020383_c8", "evalue": 3.5e-148, "perc_ident": 99, "strand": "-", "perc_coverage": 91.14754098360656, "end": 2603390}], ["input|c9|2215586-2217020|+|ctg1_2201|", 29, {"annotation": "PLP-dependent_aminotransferase_family_protein", "locus_tag": "FORC60_RS13655", "name": "FORC60_RS13655", "blastscore": 587, "start": 2603539, "genecluster": "NZ_CP020383_c8", "evalue": 1.7e-165, "perc_ident": 94, "strand": "+", "perc_coverage": 63.731656184486376, "end": 2604971}], ["input|c9|2217087-2217189|-|ctg1_2202|", 30, {"annotation": "NADP-dependent_oxidoreductase", "locus_tag": "WP_000644581.1", "name": "FORC60_RS13660", "blastscore": 54, "start": 2605099, "genecluster": "NZ_CP020383_c8", "evalue": 3.6e-06, "perc_ident": 97, "strand": "-", "perc_coverage": 87.87878787878788, "end": 2606025}], ["input|c9|2217443-2218298|+|ctg1_2203|", 31, {"annotation": "putative_esterase", "locus_tag": "WP_048558484.1", "name": "FORC60_RS13665", "blastscore": 552, "start": 2606282, "genecluster": "NZ_CP020383_c8", "evalue": 3.6e-155, "perc_ident": 94, "strand": "+", "perc_coverage": 100.0, "end": 2607136}], ["input|c9|2218415-2218751|-|ctg1_2204|", 32, {"annotation": "hypothetical_protein", "locus_tag": "WP_001257760.1", "name": "FORC60_RS13670", "blastscore": 225, "start": 2607247, "genecluster": "NZ_CP020383_c8", "evalue": 2.3e-57, "perc_ident": 99, "strand": "-", "perc_coverage": 100.0, "end": 2607582}], ["input|c9|2218762-2219932|-|ctg1_2205|", 33, {"annotation": "peptide_ABC_transporter_substrate-binding_protein", "locus_tag": "WP_000025622.1", "name": "FORC60_RS13675", "blastscore": 772, "start": 2607594, "genecluster": "NZ_CP020383_c8", "evalue": 2.3e-221, "perc_ident": 100, "strand": "-", "perc_coverage": 100.0, "end": 2608763}], ["input|c9|2220141-2220546|+|ctg1_2206|", 34, {"annotation": "hypothetical_protein", "locus_tag": "WP_001093141.1", "name": "FORC60_RS13680", "blastscore": 250, "start": 2608972, "genecluster": "NZ_CP020383_c8", "evalue": 8e-65, "perc_ident": 97, "strand": "+", "perc_coverage": 100.0, "end": 2609376}], ["input|c9|2220590-2221127|-|ctg1_2207|", 35, {"annotation": "DUF1697_domain-containing_protein", "locus_tag": "WP_070179372.1", "name": "FORC60_RS13685", "blastscore": 331, "start": 2609421, "genecluster": "NZ_CP020383_c8", "evalue": 8.1e-89, "perc_ident": 93, "strand": "-", "perc_coverage": 100.0, "end": 2609957}]], "blast_score": 22027.0, "synteny_score": 31, "core_gene_hits": 1, "core_bonus": 3, "hits": 33}], [{"tags": ["SD98_RS14300", "SD98_RS14305", "SD98_RS14310", "SD98_RS14315", "SD98_RS32755", "SD98_RS14320", "SD98_RS14325", "SD98_RS14330", "SD98_RS14335", "SD98_RS14340", "SD98_RS14345", "SD98_RS14350", "SD98_RS14355", "SD98_RS14360", "SD98_RS14365", "SD98_RS14370", "SD98_RS14375", "SD98_RS14380", "SD98_RS14385", "SD98_RS14390", "SD98_RS14395", "SD98_RS14400", "SD98_RS14405", "SD98_RS14410", "SD98_RS14415", "SD98_RS14420", "SD98_RS14425", "SD98_RS14430", "SD98_RS32760", "SD98_RS14435", "SD98_RS14440", "SD98_RS14445", "SD98_RS14450", "SD98_RS14460", "SD98_RS14465", "SD98_RS14470", "SD98_RS14475", "SD98_RS14480"], "proteins": ["WP_080117691.1", "SD98_RS14305", "WP_033668989.1", "WP_016078081.1", "WP_042598417.1", "WP_016077583.1", "WP_000844384.1", "WP_000110860.1", "WP_000202738.1", "WP_003278462.1", "WP_000351862.1", "WP_000895696.1", "WP_000800727.1", "WP_001084893.1", "WP_000405918.1", "WP_000273237.1", "WP_000447865.1", "WP_016077581.1", "WP_016077580.1", "WP_000857934.1", "WP_000164810.1", "WP_080117649.1", "WP_080018588.1", "WP_016077578.1", "WP_044798015.1", "WP_033668955.1", "WP_000379381.1", "WP_000869619.1", "SD98_RS32760", "WP_000589638.1", "WP_000490132.1", "WP_016077576.1", "WP_016077575.1", "WP_001290769.1", "WP_001257762.1", "WP_000025620.1", "WP_001093136.1", "WP_000158574.1"], "cluster_label": "c9", "cluster_type": "nrps", "accession": "NZ_CP010577", "description": "Bacillus thuringiensis serovar morrisoni strain BGSC 4AA1, complete genome"}, {"pairings": [["input|c9|2177986-2178427|-|ctg1_2175|", 3, {"annotation": "NUDIX_pyrophosphatase", "locus_tag": "WP_016077583.1", "name": "SD98_RS14320", "blastscore": 302, "start": 2762978, "genecluster": "NZ_CP010577_c9", "evalue": 2.5e-80, "perc_ident": 99, "strand": "-", "perc_coverage": 100.0, "end": 2763418}], ["input|c9|2178643-2179759|-|ctg1_2176|", 4, {"annotation": "FAD-binding_oxidoreductase", "locus_tag": "WP_000844384.1", "name": "SD98_RS14325", "blastscore": 735, "start": 2763635, "genecluster": "NZ_CP010577_c9", "evalue": 2.3e-210, "perc_ident": 100, "strand": "-", "perc_coverage": 100.0, "end": 2764750}], ["input|c9|2179885-2180539|-|ctg1_2177|", 5, {"annotation": "hypothetical_protein", "locus_tag": "WP_000110860.1", "name": "SD98_RS14330", "blastscore": 428, "start": 2764877, "genecluster": "NZ_CP010577_c9", "evalue": 3.5e-118, "perc_ident": 100, "strand": "-", "perc_coverage": 100.0, "end": 2765530}], ["input|c9|2180791-2181559|-|ctg1_2178|", 6, {"annotation": "arylamine_N-acetyltransferase", "locus_tag": "WP_000202738.1", "name": "SD98_RS14335", "blastscore": 505, "start": 2765783, "genecluster": "NZ_CP010577_c9", "evalue": 2.6e-141, "perc_ident": 100, "strand": "-", "perc_coverage": 100.0, "end": 2766550}], ["input|c9|2181698-2182202|-|ctg1_2179|", 7, {"annotation": "MepB", "locus_tag": "WP_003278462.1", "name": "SD98_RS14340", "blastscore": 344, "start": 2766690, "genecluster": "NZ_CP010577_c9", "evalue": 8.7e-93, "perc_ident": 100, "strand": "-", "perc_coverage": 100.0, "end": 2767214}], ["input|c9|2182310-2182679|-|ctg1_2180|", 8, {"annotation": "DUF4180_domain-containing_protein", "locus_tag": "WP_000351862.1", "name": "SD98_RS14345", "blastscore": 234, "start": 2767302, "genecluster": "NZ_CP010577_c9", "evalue": 7.1e-60, "perc_ident": 100, "strand": "-", "perc_coverage": 100.0, "end": 2767670}], ["input|c9|2182861-2183557|-|ctg1_2181|", 9, {"annotation": "2-haloalkanoic_acid_dehalogenase", "locus_tag": "WP_000895696.1", "name": "SD98_RS14350", "blastscore": 460, "start": 2767853, "genecluster": "NZ_CP010577_c9", "evalue": 8.8e-128, "perc_ident": 100, "strand": "-", "perc_coverage": 97.40259740259741, "end": 2768530}], ["input|c9|2184000-2184666|+|ctg1_2182|", 10, {"annotation": "DNA-binding_response_regulator", "locus_tag": "WP_000800727.1", "name": "SD98_RS14355", "blastscore": 437, "start": 2768992, "genecluster": "NZ_CP010577_c9", "evalue": 7.6e-121, "perc_ident": 100, "strand": "+", "perc_coverage": 100.0, "end": 2769657}], ["input|c9|2184658-2186119|+|ctg1_2183|", 11, {"annotation": "two-component_sensor_histidine_kinase", "locus_tag": "WP_001084893.1", "name": "SD98_RS14360", "blastscore": 882, "start": 2769650, "genecluster": "NZ_CP010577_c9", "evalue": 2e-254, "perc_ident": 100, "strand": "+", "perc_coverage": 100.0, "end": 2771110}], ["input|c9|2186447-2186984|+|ctg1_2184|", 12, {"annotation": "DinB_family_protein", "locus_tag": "WP_000405918.1", "name": "SD98_RS14365", "blastscore": 356, "start": 2771438, "genecluster": "NZ_CP010577_c9", "evalue": 1.8e-96, "perc_ident": 100, "strand": "+", "perc_coverage": 100.0, "end": 2771974}], ["input|c9|2187185-2187368|+|ctg1_2185|", 13, {"annotation": "hypothetical_protein", "locus_tag": "WP_000273237.1", "name": "SD98_RS14370", "blastscore": 123, "start": 2772176, "genecluster": "NZ_CP010577_c9", "evalue": 1.1e-26, "perc_ident": 100, "strand": "+", "perc_coverage": 100.0, "end": 2772358}], ["input|c9|2187667-2188345|-|ctg1_2186|", 14, {"annotation": "ABC_transporter_ATP-binding_protein", "locus_tag": "WP_000447865.1", "name": "SD98_RS14375", "blastscore": 434, "start": 2772658, "genecluster": "NZ_CP010577_c9", "evalue": 8.6e-120, "perc_ident": 100, "strand": "-", "perc_coverage": 100.0, "end": 2773335}], ["input|c9|2188356-2189781|-|ctg1_2187|", 15, {"annotation": "ABC_transporter_permease", "locus_tag": "WP_016077581.1", "name": "SD98_RS14380", "blastscore": 884, "start": 2773347, "genecluster": "NZ_CP010577_c9", "evalue": 5.1e-255, "perc_ident": 100, "strand": "-", "perc_coverage": 100.0, "end": 2774771}], ["input|c9|2190326-2191328|+|ctg1_2188|", 16, {"annotation": "abhydrolase_domain-containing_18", "locus_tag": "WP_016077580.1", "name": "SD98_RS14385", "blastscore": 682, "start": 2775325, "genecluster": "NZ_CP010577_c9", "evalue": 2.1e-194, "perc_ident": 99, "strand": "+", "perc_coverage": 100.0, "end": 2776326}], ["input|c9|2191989-2192946|+|ctg1_2189|", 17, {"annotation": "alpha/beta_hydrolase", "locus_tag": "WP_000857934.1", "name": "SD98_RS14390", "blastscore": 655, "start": 2776987, "genecluster": "NZ_CP010577_c9", "evalue": 2.6e-186, "perc_ident": 99, "strand": "+", "perc_coverage": 100.0, "end": 2777943}], ["input|c9|2193054-2194509|-|ctg1_2190|", 18, {"annotation": "2,4-diaminobutyrate_decarboxylase", "locus_tag": "WP_000164810.1", "name": "SD98_RS14395", "blastscore": 962, "start": 2778052, "genecluster": "NZ_CP010577_c9", "evalue": 2e-278, "perc_ident": 99, "strand": "-", "perc_coverage": 100.0, "end": 2779506}], ["input|c9|2194564-2201581|-|ctg1_2191|", 19, {"annotation": "non-ribosomal_peptide_synthetase", "locus_tag": "WP_080117649.1", "name": "SD98_RS14400", "blastscore": 4657, "start": 2779562, "genecluster": "NZ_CP010577_c9", "evalue": 0.0, "perc_ident": 99, "strand": "-", "perc_coverage": 100.0, "end": 2786605}], ["input|c9|2201613-2202591|-|ctg1_2192|", 20, {"annotation": "dehydrogenase", "locus_tag": "WP_080018588.1", "name": "SD98_RS14405", "blastscore": 639, "start": 2786611, "genecluster": "NZ_CP010577_c9", "evalue": 1.5e-181, "perc_ident": 98, "strand": "-", "perc_coverage": 100.0, "end": 2787600}], ["input|c9|2203462-2206021|-|ctg1_2193|", 21, {"annotation": "type_I_pullulanase", "locus_tag": "WP_016077578.1", "name": "SD98_RS14410", "blastscore": 1715, "start": 2788460, "genecluster": "NZ_CP010577_c9", "evalue": 0.0, "perc_ident": 99, "strand": "-", "perc_coverage": 100.0, "end": 2791018}], ["input|c9|2206507-2208211|-|ctg1_2194|", 22, {"annotation": "M4_family_peptidase", "locus_tag": "WP_044798015.1", "name": "SD98_RS14415", "blastscore": 1104, "start": 2791499, "genecluster": "NZ_CP010577_c9", "evalue": 0.0, "perc_ident": 99, "strand": "-", "perc_coverage": 100.0, "end": 2793202}], ["input|c9|2208494-2210588|-|ctg1_2195|", 23, {"annotation": "2',3'-cyclic-nucleotide_2'-phosphodiesterase", "locus_tag": "WP_033668955.1", "name": "SD98_RS14420", "blastscore": 1290, "start": 2793543, "genecluster": "NZ_CP010577_c9", "evalue": 0.0, "perc_ident": 99, "strand": "-", "perc_coverage": 93.2568149210904, "end": 2795495}], ["input|c9|2210974-2211490|-|ctg1_2196|", 24, {"annotation": "DinB_family_protein", "locus_tag": "WP_000379381.1", "name": "SD98_RS14425", "blastscore": 322, "start": 2796023, "genecluster": "NZ_CP010577_c9", "evalue": 3.6e-86, "perc_ident": 95, "strand": "-", "perc_coverage": 100.0, "end": 2796538}], ["input|c9|2211584-2212055|-|ctg1_2197|", 25, {"annotation": "AraC_family_transcriptional_regulator", "locus_tag": "WP_000869619.1", "name": "SD98_RS14430", "blastscore": 315, "start": 2796633, "genecluster": "NZ_CP010577_c9", "evalue": 3.1e-84, "perc_ident": 95, "strand": "-", "perc_coverage": 100.0, "end": 2797103}], ["input|c9|2212309-2212777|+|ctg1_2198|", 26, {"annotation": "VOC_family_protein", "locus_tag": "WP_000589638.1", "name": "SD98_RS14435", "blastscore": 318, "start": 2797352, "genecluster": "NZ_CP010577_c9", "evalue": 3.6e-85, "perc_ident": 96, "strand": "+", "perc_coverage": 100.0, "end": 2797819}], ["input|c9|2213130-2214435|+|ctg1_2199|", 27, {"annotation": "preprotein_translocase_subunit_SecY", "locus_tag": "WP_000490132.1", "name": "SD98_RS14440", "blastscore": 824, "start": 2798174, "genecluster": "NZ_CP010577_c9", "evalue": 5.7e-237, "perc_ident": 100, "strand": "+", "perc_coverage": 100.0, "end": 2799478}], ["input|c9|2214520-2215438|-|ctg1_2200|", 28, {"annotation": "drug/metabolite_exporter_family_protein", "locus_tag": "WP_016077576.1", "name": "SD98_RS14445", "blastscore": 575, "start": 2799564, "genecluster": "NZ_CP010577_c9", "evalue": 4.2e-162, "perc_ident": 98, "strand": "-", "perc_coverage": 100.0, "end": 2800481}], ["input|c9|2215586-2217020|+|ctg1_2201|", 29, {"annotation": "PLP-dependent_aminotransferase_family_protein", "locus_tag": "WP_016077575.1", "name": "SD98_RS14450", "blastscore": 946, "start": 2800630, "genecluster": "NZ_CP010577_c9", "evalue": 1.4e-273, "perc_ident": 99, "strand": "+", "perc_coverage": 100.0, "end": 2802063}], ["input|c9|2217443-2218298|+|ctg1_2203|", 31, {"annotation": "putative_esterase", "locus_tag": "WP_001290769.1", "name": "SD98_RS14460", "blastscore": 579, "start": 2802487, "genecluster": "NZ_CP010577_c9", "evalue": 2.1e-163, "perc_ident": 99, "strand": "+", "perc_coverage": 100.0, "end": 2803341}], ["input|c9|2218415-2218751|-|ctg1_2204|", 32, {"annotation": "hypothetical_protein", "locus_tag": "WP_001257762.1", "name": "SD98_RS14465", "blastscore": 227, "start": 2803459, "genecluster": "NZ_CP010577_c9", "evalue": 1e-57, "perc_ident": 100, "strand": "-", "perc_coverage": 100.0, "end": 2803794}], ["input|c9|2218762-2219932|-|ctg1_2205|", 33, {"annotation": "peptide_ABC_transporter_substrate-binding_protein", "locus_tag": "WP_000025620.1", "name": "SD98_RS14470", "blastscore": 776, "start": 2803806, "genecluster": "NZ_CP010577_c9", "evalue": 1.2e-222, "perc_ident": 100, "strand": "-", "perc_coverage": 100.0, "end": 2804975}], ["input|c9|2220141-2220546|+|ctg1_2206|", 34, {"annotation": "hypothetical_protein", "locus_tag": "WP_001093136.1", "name": "SD98_RS14475", "blastscore": 253, "start": 2805185, "genecluster": "NZ_CP010577_c9", "evalue": 1.2e-65, "perc_ident": 99, "strand": "+", "perc_coverage": 100.0, "end": 2805589}], ["input|c9|2220590-2221127|-|ctg1_2207|", 35, {"annotation": "DUF1697_domain-containing_protein", "locus_tag": "WP_000158574.1", "name": "SD98_RS14480", "blastscore": 349, "start": 2805634, "genecluster": "NZ_CP010577_c9", "evalue": 2.2e-94, "perc_ident": 99, "strand": "-", "perc_coverage": 100.0, "end": 2806170}]], "blast_score": 23312.0, "synteny_score": 31, "core_gene_hits": 1, "core_bonus": 3, "hits": 32}], [{"tags": ["BHL21_RS03675", "BHL21_RS03680", "BHL21_RS03685", "BHL21_RS03690", "BHL21_RS03695", "BHL21_RS03700", "BHL21_RS03705", "BHL21_RS03710", "BHL21_RS03715", "BHL21_RS03720", "BHL21_RS03725", "BHL21_RS03730", "BHL21_RS03735", "BHL21_RS03740", "BHL21_RS03745", "BHL21_RS03750", "BHL21_RS03755", "BHL21_RS03760", "BHL21_RS03765", "BHL21_RS03770", "BHL21_RS03775", "BHL21_RS03780", "BHL21_RS03785", "BHL21_RS03790", "BHL21_RS03795", "BHL21_RS03800", "BHL21_RS03805", "BHL21_RS03810", "BHL21_RS03815", "BHL21_RS03820", "BHL21_RS03825", "BHL21_RS03830", "BHL21_RS03835", "BHL21_RS03840", "BHL21_RS03845", "BHL21_RS03850", "BHL21_RS03855"], "proteins": ["WP_078384552.1", "WP_065224905.1", "WP_065224904.1", "WP_065224903.1", "WP_065224902.1", "WP_065224936.1", "WP_065224901.1", "WP_078384553.1", "WP_078384554.1", "WP_065224898.1", "WP_078384555.1", "WP_065224896.1", "WP_070180259.1", "WP_065224894.1", "WP_000273230.1", "WP_065224893.1", "WP_078384556.1", "WP_065224891.1", "WP_000857943.1", "WP_065224889.1", "WP_078384557.1", "WP_078384558.1", "WP_078384559.1", "WP_078384560.1", "WP_065224884.1", "WP_065224883.1", "WP_025709450.1", "BHL21_RS03810", "WP_065224882.1", "WP_070180186.1", "WP_070180187.1", "WP_001290770.1", "WP_001257760.1", "WP_000025622.1", "WP_001093141.1", "WP_065224879.1", "WP_001070830.1"], "cluster_label": "c5", "cluster_type": "nrps", "accession": "NZ_MQTH01000003", "description": "Bacillus cereus strain MOD1_Bc73 Bc73_contig_3, whole genome shotgun sequence"}, {"pairings": [["input|c9|2176949-2177609|-|ctg1_2174|", 2, {"annotation": "serine/threonine_protein_kinase", "locus_tag": "WP_065224903.1", "name": "BHL21_RS03690", "blastscore": 435, "start": 75248, "genecluster": "NZ_MQTH01000003_c5", "evalue": 3.8e-120, "perc_ident": 97, "strand": "-", "perc_coverage": 100.0, "end": 75907}], ["input|c9|2177986-2178427|-|ctg1_2175|", 3, {"annotation": "NUDIX_pyrophosphatase", "locus_tag": "WP_065224902.1", "name": "BHL21_RS03695", "blastscore": 292, "start": 76266, "genecluster": "NZ_MQTH01000003_c5", "evalue": 3.4e-77, "perc_ident": 97, "strand": "-", "perc_coverage": 100.0, "end": 76706}], ["input|c9|2178643-2179759|-|ctg1_2176|", 4, {"annotation": "FAD-binding_oxidoreductase", "locus_tag": "WP_065224936.1", "name": "BHL21_RS03700", "blastscore": 730, "start": 76923, "genecluster": "NZ_MQTH01000003_c5", "evalue": 7.3e-209, "perc_ident": 99, "strand": "-", "perc_coverage": 100.0, "end": 78038}], ["input|c9|2179885-2180539|-|ctg1_2177|", 5, {"annotation": "hypothetical_protein", "locus_tag": "WP_065224901.1", "name": "BHL21_RS03705", "blastscore": 418, "start": 78165, "genecluster": "NZ_MQTH01000003_c5", "evalue": 3.6e-115, "perc_ident": 97, "strand": "-", "perc_coverage": 100.0, "end": 78818}], ["input|c9|2180791-2181559|-|ctg1_2178|", 6, {"annotation": "arylamine_N-acetyltransferase", "locus_tag": "WP_078384553.1", "name": "BHL21_RS03710", "blastscore": 475, "start": 79156, "genecluster": "NZ_MQTH01000003_c5", "evalue": 3.8e-132, "perc_ident": 93, "strand": "-", "perc_coverage": 100.0, "end": 79923}], ["input|c9|2181698-2182202|-|ctg1_2179|", 7, {"annotation": "mep_operon_protein_MepB", "locus_tag": "WP_078384554.1", "name": "BHL21_RS03715", "blastscore": 304, "start": 80114, "genecluster": "NZ_MQTH01000003_c5", "evalue": 7.6e-81, "perc_ident": 89, "strand": "-", "perc_coverage": 99.40119760479041, "end": 80638}], ["input|c9|2182310-2182679|-|ctg1_2180|", 8, {"annotation": "DUF4180_domain-containing_protein", "locus_tag": "WP_065224898.1", "name": "BHL21_RS03720", "blastscore": 225, "start": 80726, "genecluster": "NZ_MQTH01000003_c5", "evalue": 4.3e-57, "perc_ident": 95, "strand": "-", "perc_coverage": 100.0, "end": 81094}], ["input|c9|2182861-2183557|-|ctg1_2181|", 9, {"annotation": "2-haloalkanoic_acid_dehalogenase", "locus_tag": "WP_078384555.1", "name": "BHL21_RS03725", "blastscore": 453, "start": 81298, "genecluster": "NZ_MQTH01000003_c5", "evalue": 1.4e-125, "perc_ident": 97, "strand": "-", "perc_coverage": 98.7012987012987, "end": 81993}], ["input|c9|2184000-2184666|+|ctg1_2182|", 10, {"annotation": "DNA-binding_response_regulator", "locus_tag": "WP_065224896.1", "name": "BHL21_RS03730", "blastscore": 433, "start": 82438, "genecluster": "NZ_MQTH01000003_c5", "evalue": 1.4e-119, "perc_ident": 99, "strand": "+", "perc_coverage": 100.0, "end": 83103}], ["input|c9|2184658-2186119|+|ctg1_2183|", 11, {"annotation": "HAMP_domain-containing_protein", "locus_tag": "WP_070180259.1", "name": "BHL21_RS03735", "blastscore": 850, "start": 83117, "genecluster": "NZ_MQTH01000003_c5", "evalue": 8.3e-245, "perc_ident": 98, "strand": "+", "perc_coverage": 98.559670781893, "end": 84568}], ["input|c9|2186447-2186984|+|ctg1_2184|", 12, {"annotation": "DinB_family_protein", "locus_tag": "WP_065224894.1", "name": "BHL21_RS03740", "blastscore": 351, "start": 84897, "genecluster": "NZ_MQTH01000003_c5", "evalue": 7.6e-95, "perc_ident": 98, "strand": "+", "perc_coverage": 100.0, "end": 85433}], ["input|c9|2187185-2187368|+|ctg1_2185|", 13, {"annotation": "hypothetical_protein", "locus_tag": "WP_000273230.1", "name": "BHL21_RS03745", "blastscore": 117, "start": 85635, "genecluster": "NZ_MQTH01000003_c5", "evalue": 6.2e-25, "perc_ident": 93, "strand": "+", "perc_coverage": 100.0, "end": 85817}], ["input|c9|2187667-2188345|-|ctg1_2186|", 14, {"annotation": "ABC_transporter_ATP-binding_protein", "locus_tag": "WP_065224893.1", "name": "BHL21_RS03750", "blastscore": 428, "start": 86049, "genecluster": "NZ_MQTH01000003_c5", "evalue": 4.7e-118, "perc_ident": 98, "strand": "-", "perc_coverage": 100.0, "end": 86726}], ["input|c9|2188356-2189781|-|ctg1_2187|", 15, {"annotation": "ABC_transporter_permease", "locus_tag": "WP_078384556.1", "name": "BHL21_RS03755", "blastscore": 847, "start": 86738, "genecluster": "NZ_MQTH01000003_c5", "evalue": 5.3e-244, "perc_ident": 95, "strand": "-", "perc_coverage": 101.05485232067511, "end": 88177}], ["input|c9|2190326-2191328|+|ctg1_2188|", 16, {"annotation": "abhydrolase_domain-containing_18", "locus_tag": "WP_065224891.1", "name": "BHL21_RS03760", "blastscore": 660, "start": 88749, "genecluster": "NZ_MQTH01000003_c5", "evalue": 1.1e-187, "perc_ident": 96, "strand": "+", "perc_coverage": 100.0, "end": 89750}], ["input|c9|2191989-2192946|+|ctg1_2189|", 17, {"annotation": "alpha/beta_hydrolase", "locus_tag": "WP_000857943.1", "name": "BHL21_RS03765", "blastscore": 655, "start": 90382, "genecluster": "NZ_MQTH01000003_c5", "evalue": 2.6e-186, "perc_ident": 99, "strand": "+", "perc_coverage": 100.0, "end": 91338}], ["input|c9|2193054-2194509|-|ctg1_2190|", 18, {"annotation": "aminotransferase_class_V-fold_PLP-dependent_enzyme", "locus_tag": "WP_065224889.1", "name": "BHL21_RS03770", "blastscore": 961, "start": 91450, "genecluster": "NZ_MQTH01000003_c5", "evalue": 2.6e-278, "perc_ident": 99, "strand": "-", "perc_coverage": 100.0, "end": 92904}], ["input|c9|2194564-2201581|-|ctg1_2191|", 19, {"annotation": "D-alanine--poly(phosphoribitol)_ligase_subunit_DltA", "locus_tag": "WP_078384557.1", "name": "BHL21_RS03775", "blastscore": 4575, "start": 92960, "genecluster": "NZ_MQTH01000003_c5", "evalue": 0.0, "perc_ident": 98, "strand": "-", "perc_coverage": 100.0, "end": 100003}], ["input|c9|2201613-2202591|-|ctg1_2192|", 20, {"annotation": "dehydrogenase", "locus_tag": "WP_078384558.1", "name": "BHL21_RS03780", "blastscore": 641, "start": 100009, "genecluster": "NZ_MQTH01000003_c5", "evalue": 5.1e-182, "perc_ident": 98, "strand": "-", "perc_coverage": 100.0, "end": 100998}], ["input|c9|2203462-2206021|-|ctg1_2193|", 21, {"annotation": "type_I_pullulanase", "locus_tag": "WP_078384559.1", "name": "BHL21_RS03785", "blastscore": 1690, "start": 101858, "genecluster": "NZ_MQTH01000003_c5", "evalue": 0.0, "perc_ident": 97, "strand": "-", "perc_coverage": 100.0, "end": 104416}], ["input|c9|2206507-2208211|-|ctg1_2194|", 22, {"annotation": "M4_family_peptidase", "locus_tag": "WP_078384560.1", "name": "BHL21_RS03790", "blastscore": 1110, "start": 104901, "genecluster": "NZ_MQTH01000003_c5", "evalue": 0.0, "perc_ident": 100, "strand": "-", "perc_coverage": 100.0, "end": 106604}], ["input|c9|2208494-2210588|-|ctg1_2195|", 23, {"annotation": "bifunctional_metallophosphatase/5'-nucleotidase", "locus_tag": "WP_065224884.1", "name": "BHL21_RS03795", "blastscore": 1294, "start": 106938, "genecluster": "NZ_MQTH01000003_c5", "evalue": 0.0, "perc_ident": 99, "strand": "-", "perc_coverage": 93.2568149210904, "end": 108890}], ["input|c9|2210974-2211490|-|ctg1_2196|", 24, {"annotation": "DinB_family_protein", "locus_tag": "WP_065224883.1", "name": "BHL21_RS03800", "blastscore": 316, "start": 109417, "genecluster": "NZ_MQTH01000003_c5", "evalue": 2e-84, "perc_ident": 95, "strand": "-", "perc_coverage": 100.0, "end": 109932}], ["input|c9|2211584-2212055|-|ctg1_2197|", 25, {"annotation": "AraC_family_transcriptional_regulator", "locus_tag": "WP_025709450.1", "name": "BHL21_RS03805", "blastscore": 316, "start": 110061, "genecluster": "NZ_MQTH01000003_c5", "evalue": 1.4e-84, "perc_ident": 94, "strand": "-", "perc_coverage": 100.0, "end": 110537}], ["input|c9|2213130-2214435|+|ctg1_2199|", 27, {"annotation": "preprotein_translocase_subunit_SecY", "locus_tag": "WP_065224882.1", "name": "BHL21_RS03815", "blastscore": 823, "start": 111115, "genecluster": "NZ_MQTH01000003_c5", "evalue": 9.7e-237, "perc_ident": 100, "strand": "+", "perc_coverage": 100.0, "end": 112419}], ["input|c9|2214520-2215438|-|ctg1_2200|", 28, {"annotation": "transporter", "locus_tag": "WP_070180186.1", "name": "BHL21_RS03820", "blastscore": 584, "start": 112505, "genecluster": "NZ_MQTH01000003_c5", "evalue": 5.3e-165, "perc_ident": 99, "strand": "-", "perc_coverage": 100.0, "end": 113422}], ["input|c9|2215586-2217020|+|ctg1_2201|", 29, {"annotation": "PLP-dependent_aminotransferase_family_protein", "locus_tag": "WP_070180187.1", "name": "BHL21_RS03825", "blastscore": 923, "start": 113571, "genecluster": "NZ_MQTH01000003_c5", "evalue": 7.6e-267, "perc_ident": 95, "strand": "+", "perc_coverage": 100.0, "end": 115004}], ["input|c9|2217443-2218298|+|ctg1_2203|", 31, {"annotation": "putative_esterase", "locus_tag": "WP_001290770.1", "name": "BHL21_RS03830", "blastscore": 568, "start": 115484, "genecluster": "NZ_MQTH01000003_c5", "evalue": 4.8e-160, "perc_ident": 97, "strand": "+", "perc_coverage": 100.0, "end": 116338}], ["input|c9|2218415-2218751|-|ctg1_2204|", 32, {"annotation": "hypothetical_protein", "locus_tag": "WP_001257760.1", "name": "BHL21_RS03835", "blastscore": 225, "start": 116450, "genecluster": "NZ_MQTH01000003_c5", "evalue": 2.3e-57, "perc_ident": 99, "strand": "-", "perc_coverage": 100.0, "end": 116785}], ["input|c9|2218762-2219932|-|ctg1_2205|", 33, {"annotation": "peptide_ABC_transporter_substrate-binding_protein", "locus_tag": "WP_000025622.1", "name": "BHL21_RS03840", "blastscore": 772, "start": 116797, "genecluster": "NZ_MQTH01000003_c5", "evalue": 2.3e-221, "perc_ident": 100, "strand": "-", "perc_coverage": 100.0, "end": 117966}], ["input|c9|2220141-2220546|+|ctg1_2206|", 34, {"annotation": "hypothetical_protein", "locus_tag": "WP_001093141.1", "name": "BHL21_RS03845", "blastscore": 250, "start": 118175, "genecluster": "NZ_MQTH01000003_c5", "evalue": 8e-65, "perc_ident": 97, "strand": "+", "perc_coverage": 100.0, "end": 118579}], ["input|c9|2220590-2221127|-|ctg1_2207|", 35, {"annotation": "DUF1697_domain-containing_protein", "locus_tag": "WP_065224879.1", "name": "BHL21_RS03850", "blastscore": 333, "start": 118624, "genecluster": "NZ_MQTH01000003_c5", "evalue": 1.3e-89, "perc_ident": 94, "strand": "-", "perc_coverage": 100.0, "end": 119160}]], "blast_score": 23054.0, "synteny_score": 31, "core_gene_hits": 1, "core_bonus": 3, "hits": 32}], [{"tags": ["IKA_RS12360", "IKA_RS12365", "IKA_RS12370", "IKA_RS12375", "IKA_RS12380", "IKA_RS12385", "IKA_RS12390", "IKA_RS12395", "IKA_RS12400", "IKA_RS12405", "IKA_RS12410", "IKA_RS12415", "IKA_RS12420", "IKA_RS12425", "IKA_RS12430", "IKA_RS12435", "IKA_RS12440", "IKA_RS12445", "IKA_RS12450", "IKA_RS12455", "IKA_RS12460", "IKA_RS12465", "IKA_RS12470", "IKA_RS12475", "IKA_RS12480", "IKA_RS12485", "IKA_RS12490", "IKA_RS12495", "IKA_RS12500", "IKA_RS12505", "IKA_RS12515", "IKA_RS12520", "IKA_RS12525", "IKA_RS12530", "IKA_RS12535", "IKA_RS12540", "IKA_RS12545"], "proteins": ["WP_000587698.1", "WP_000026313.1", "WP_000026537.1", "WP_001202586.1", "WP_000844380.1", "WP_000110844.1", "WP_001147158.1", "WP_000202757.1", "WP_074555081.1", "WP_000403464.1", "WP_074555075.1", "WP_000800727.1", "WP_033689853.1", "WP_001167132.1", "WP_000273239.1", "WP_000447856.1", "WP_001010220.1", "WP_000577716.1", "WP_000857937.1", "WP_000162821.1", "WP_080016827.1", "WP_002041249.1", "WP_001167513.1", "WP_000791447.1", "WP_001171090.1", "WP_000379366.1", "WP_000869606.1", "WP_000490135.1", "WP_000234337.1", "WP_000706780.1", "WP_001290785.1", "WP_001257760.1", "WP_000025622.1", "WP_001093140.1", "WP_000177389.1", "WP_000575901.1", "WP_001020855.1"], "cluster_label": "c8", "cluster_type": "nrps", "accession": "NZ_JH791833", "description": "Bacillus cereus VD169 supercont1.1, whole genome shotgun sequence"}, {"pairings": [["input|c9|2176949-2177609|-|ctg1_2174|", 2, {"annotation": "serine/threonine_protein_kinase", "locus_tag": "WP_000026537.1", "name": "IKA_RS12370", "blastscore": 438, "start": 2456761, "genecluster": "NZ_JH791833_c8", "evalue": 3.4e-121, "perc_ident": 98, "strand": "-", "perc_coverage": 100.0, "end": 2457420}], ["input|c9|2177986-2178427|-|ctg1_2175|", 3, {"annotation": "NUDIX_pyrophosphatase", "locus_tag": "WP_001202586.1", "name": "IKA_RS12375", "blastscore": 298, "start": 2457779, "genecluster": "NZ_JH791833_c8", "evalue": 3.7e-79, "perc_ident": 98, "strand": "-", "perc_coverage": 100.0, "end": 2458219}], ["input|c9|2178643-2179759|-|ctg1_2176|", 4, {"annotation": "FAD-binding_oxidoreductase", "locus_tag": "WP_000844380.1", "name": "IKA_RS12380", "blastscore": 727, "start": 2458436, "genecluster": "NZ_JH791833_c8", "evalue": 1.1e-207, "perc_ident": 99, "strand": "-", "perc_coverage": 100.0, "end": 2459551}], ["input|c9|2179885-2180539|-|ctg1_2177|", 5, {"annotation": "hypothetical_protein", "locus_tag": "WP_000110844.1", "name": "IKA_RS12385", "blastscore": 419, "start": 2459678, "genecluster": "NZ_JH791833_c8", "evalue": 2.8e-115, "perc_ident": 98, "strand": "-", "perc_coverage": 100.0, "end": 2460331}], ["input|c9|2180791-2181559|-|ctg1_2178|", 6, {"annotation": "arylamine_N-acetyltransferase", "locus_tag": "WP_000202757.1", "name": "IKA_RS12395", "blastscore": 476, "start": 2460678, "genecluster": "NZ_JH791833_c8", "evalue": 2.2e-132, "perc_ident": 93, "strand": "-", "perc_coverage": 100.0, "end": 2461445}], ["input|c9|2181698-2182202|-|ctg1_2179|", 7, {"annotation": "mep_operon_protein_MepB", "locus_tag": "WP_074555081.1", "name": "IKA_RS12400", "blastscore": 272, "start": 2461623, "genecluster": "NZ_JH791833_c8", "evalue": 2.5e-71, "perc_ident": 81, "strand": "-", "perc_coverage": 99.40119760479041, "end": 2462147}], ["input|c9|2182310-2182679|-|ctg1_2180|", 8, {"annotation": "DUF4180_domain-containing_protein", "locus_tag": "WP_000403464.1", "name": "IKA_RS12405", "blastscore": 229, "start": 2462235, "genecluster": "NZ_JH791833_c8", "evalue": 1.7e-58, "perc_ident": 97, "strand": "-", "perc_coverage": 100.0, "end": 2462603}], ["input|c9|2182861-2183557|-|ctg1_2181|", 9, {"annotation": "2-haloalkanoic_acid_dehalogenase", "locus_tag": "WP_074555075.1", "name": "IKA_RS12410", "blastscore": 463, "start": 2462789, "genecluster": "NZ_JH791833_c8", "evalue": 1.4e-128, "perc_ident": 99, "strand": "-", "perc_coverage": 98.7012987012987, "end": 2463484}], ["input|c9|2184000-2184666|+|ctg1_2182|", 10, {"annotation": "DNA-binding_response_regulator", "locus_tag": "WP_000800727.1", "name": "IKA_RS12415", "blastscore": 437, "start": 2463929, "genecluster": "NZ_JH791833_c8", "evalue": 7.6e-121, "perc_ident": 100, "strand": "+", "perc_coverage": 100.0, "end": 2464594}], ["input|c9|2184658-2186119|+|ctg1_2183|", 11, {"annotation": "sensor_histidine_kinase", "locus_tag": "WP_033689853.1", "name": "IKA_RS12420", "blastscore": 844, "start": 2464608, "genecluster": "NZ_JH791833_c8", "evalue": 4.6e-243, "perc_ident": 97, "strand": "+", "perc_coverage": 98.559670781893, "end": 2466059}], ["input|c9|2186447-2186984|+|ctg1_2184|", 12, {"annotation": "DinB_family_protein", "locus_tag": "WP_001167132.1", "name": "IKA_RS12425", "blastscore": 343, "start": 2466385, "genecluster": "NZ_JH791833_c8", "evalue": 1.6e-92, "perc_ident": 96, "strand": "+", "perc_coverage": 100.0, "end": 2466921}], ["input|c9|2187185-2187368|+|ctg1_2185|", 13, {"annotation": "hypothetical_protein", "locus_tag": "WP_000273239.1", "name": "IKA_RS12430", "blastscore": 121, "start": 2467123, "genecluster": "NZ_JH791833_c8", "evalue": 4.3e-26, "perc_ident": 98, "strand": "+", "perc_coverage": 100.0, "end": 2467305}], ["input|c9|2187667-2188345|-|ctg1_2186|", 14, {"annotation": "ABC_transporter_ATP-binding_protein", "locus_tag": "WP_000447856.1", "name": "IKA_RS12435", "blastscore": 425, "start": 2467599, "genecluster": "NZ_JH791833_c8", "evalue": 3.1e-117, "perc_ident": 97, "strand": "-", "perc_coverage": 100.0, "end": 2468276}], ["input|c9|2188356-2189781|-|ctg1_2187|", 15, {"annotation": "ABC_transporter_permease", "locus_tag": "WP_001010220.1", "name": "IKA_RS12440", "blastscore": 861, "start": 2468288, "genecluster": "NZ_JH791833_c8", "evalue": 6e-248, "perc_ident": 97, "strand": "-", "perc_coverage": 100.0, "end": 2469712}], ["input|c9|2190326-2191328|+|ctg1_2188|", 16, {"annotation": "abhydrolase_domain-containing_18", "locus_tag": "WP_000577716.1", "name": "IKA_RS12445", "blastscore": 655, "start": 2470297, "genecluster": "NZ_JH791833_c8", "evalue": 3.5e-186, "perc_ident": 96, "strand": "+", "perc_coverage": 98.7987987987988, "end": 2471313}], ["input|c9|2191989-2192946|+|ctg1_2189|", 17, {"annotation": "alpha/beta_hydrolase", "locus_tag": "WP_000857937.1", "name": "IKA_RS12450", "blastscore": 651, "start": 2471929, "genecluster": "NZ_JH791833_c8", "evalue": 3.7e-185, "perc_ident": 99, "strand": "+", "perc_coverage": 100.0, "end": 2472885}], ["input|c9|2193054-2194509|-|ctg1_2190|", 18, {"annotation": "aminotransferase_class_V-fold_PLP-dependent_enzyme", "locus_tag": "WP_000162821.1", "name": "IKA_RS12455", "blastscore": 962, "start": 2472997, "genecluster": "NZ_JH791833_c8", "evalue": 1.5e-278, "perc_ident": 100, "strand": "-", "perc_coverage": 100.0, "end": 2474451}], ["input|c9|2194564-2201581|-|ctg1_2191|", 19, {"annotation": "D-alanine--poly(phosphoribitol)_ligase_subunit_DltA", "locus_tag": "WP_080016827.1", "name": "IKA_RS12460", "blastscore": 4575, "start": 2474506, "genecluster": "NZ_JH791833_c8", "evalue": 0.0, "perc_ident": 98, "strand": "-", "perc_coverage": 100.0, "end": 2481549}], ["input|c9|2201613-2202591|-|ctg1_2192|", 20, {"annotation": "dehydrogenase", "locus_tag": "WP_002041249.1", "name": "IKA_RS12465", "blastscore": 641, "start": 2481555, "genecluster": "NZ_JH791833_c8", "evalue": 6.7e-182, "perc_ident": 98, "strand": "-", "perc_coverage": 100.0, "end": 2482544}], ["input|c9|2203462-2206021|-|ctg1_2193|", 21, {"annotation": "type_I_pullulanase", "locus_tag": "WP_001167513.1", "name": "IKA_RS12470", "blastscore": 1681, "start": 2483404, "genecluster": "NZ_JH791833_c8", "evalue": 0.0, "perc_ident": 97, "strand": "-", "perc_coverage": 100.0, "end": 2485962}], ["input|c9|2206507-2208211|-|ctg1_2194|", 22, {"annotation": "M4_family_peptidase", "locus_tag": "WP_000791447.1", "name": "IKA_RS12475", "blastscore": 1102, "start": 2486446, "genecluster": "NZ_JH791833_c8", "evalue": 0.0, "perc_ident": 99, "strand": "-", "perc_coverage": 100.0, "end": 2488149}], ["input|c9|2208494-2210588|-|ctg1_2195|", 23, {"annotation": "2',3'-cyclic-nucleotide_2'-phosphodiesterase", "locus_tag": "WP_001171090.1", "name": "IKA_RS12480", "blastscore": 1285, "start": 2488490, "genecluster": "NZ_JH791833_c8", "evalue": 0.0, "perc_ident": 98, "strand": "-", "perc_coverage": 93.2568149210904, "end": 2490442}], ["input|c9|2210974-2211490|-|ctg1_2196|", 24, {"annotation": "DinB_family_protein", "locus_tag": "WP_000379366.1", "name": "IKA_RS12485", "blastscore": 319, "start": 2490846, "genecluster": "NZ_JH791833_c8", "evalue": 2.3e-85, "perc_ident": 95, "strand": "-", "perc_coverage": 100.0, "end": 2491361}], ["input|c9|2211584-2212055|-|ctg1_2197|", 25, {"annotation": "AraC_family_transcriptional_regulator", "locus_tag": "WP_000869606.1", "name": "IKA_RS12490", "blastscore": 319, "start": 2491491, "genecluster": "NZ_JH791833_c8", "evalue": 2.1e-85, "perc_ident": 94, "strand": "-", "perc_coverage": 100.0, "end": 2491967}], ["input|c9|2213130-2214435|+|ctg1_2199|", 27, {"annotation": "preprotein_translocase_subunit_SecY", "locus_tag": "WP_000490135.1", "name": "IKA_RS12495", "blastscore": 824, "start": 2492472, "genecluster": "NZ_JH791833_c8", "evalue": 4.4e-237, "perc_ident": 100, "strand": "+", "perc_coverage": 100.0, "end": 2493776}], ["input|c9|2214520-2215438|-|ctg1_2200|", 28, {"annotation": "EamA_family_transporter", "locus_tag": "WP_000234337.1", "name": "IKA_RS12500", "blastscore": 585, "start": 2493862, "genecluster": "NZ_JH791833_c8", "evalue": 4.1e-165, "perc_ident": 100, "strand": "-", "perc_coverage": 100.0, "end": 2494779}], ["input|c9|2215586-2217020|+|ctg1_2201|", 29, {"annotation": "PLP-dependent_aminotransferase_family_protein", "locus_tag": "WP_000706780.1", "name": "IKA_RS12505", "blastscore": 932, "start": 2494928, "genecluster": "NZ_JH791833_c8", "evalue": 1.6e-269, "perc_ident": 97, "strand": "+", "perc_coverage": 100.0, "end": 2496361}], ["input|c9|2217443-2218298|+|ctg1_2203|", 31, {"annotation": "putative_esterase", "locus_tag": "WP_001290785.1", "name": "IKA_RS12515", "blastscore": 550, "start": 2496787, "genecluster": "NZ_JH791833_c8", "evalue": 1e-154, "perc_ident": 94, "strand": "+", "perc_coverage": 100.0, "end": 2497641}], ["input|c9|2218415-2218751|-|ctg1_2204|", 32, {"annotation": "hypothetical_protein", "locus_tag": "WP_001257760.1", "name": "IKA_RS12520", "blastscore": 225, "start": 2497753, "genecluster": "NZ_JH791833_c8", "evalue": 2.3e-57, "perc_ident": 99, "strand": "-", "perc_coverage": 100.0, "end": 2498088}], ["input|c9|2218762-2219932|-|ctg1_2205|", 33, {"annotation": "peptide_ABC_transporter_substrate-binding_protein", "locus_tag": "WP_000025622.1", "name": "IKA_RS12525", "blastscore": 772, "start": 2498100, "genecluster": "NZ_JH791833_c8", "evalue": 2.3e-221, "perc_ident": 100, "strand": "-", "perc_coverage": 100.0, "end": 2499269}], ["input|c9|2220141-2220546|+|ctg1_2206|", 34, {"annotation": "hypothetical_protein", "locus_tag": "WP_001093140.1", "name": "IKA_RS12530", "blastscore": 249, "start": 2499478, "genecluster": "NZ_JH791833_c8", "evalue": 2.3e-64, "perc_ident": 96, "strand": "+", "perc_coverage": 100.0, "end": 2499882}], ["input|c9|2220590-2221127|-|ctg1_2207|", 35, {"annotation": "DUF1697_domain-containing_protein", "locus_tag": "WP_000177389.1", "name": "IKA_RS12535", "blastscore": 335, "start": 2499927, "genecluster": "NZ_JH791833_c8", "evalue": 3.3e-90, "perc_ident": 94, "strand": "-", "perc_coverage": 100.0, "end": 2500463}]], "blast_score": 23015.0, "synteny_score": 30, "core_gene_hits": 1, "core_bonus": 3, "hits": 32}], [{"tags": ["B4084_RS09305", "B4084_RS09310", "B4084_RS09315", "B4084_RS09320", "B4084_RS09325", "B4084_RS09330", "B4084_RS09335", "B4084_RS09340", "B4084_RS09345", "B4084_RS09350", "B4084_RS09355", "B4084_RS09360", "B4084_RS09365", "B4084_RS09370", "B4084_RS09375", "B4084_RS09380", "B4084_RS09385", "B4084_RS09390", "B4084_RS09395", "B4084_RS09400", "B4084_RS09405", "B4084_RS09410", "B4084_RS09415", "B4084_RS09420", "B4084_RS09425", "B4084_RS09430", "B4084_RS09435", "B4084_RS09440", "B4084_RS09445", "B4084_RS09450", "B4084_RS09455", "B4084_RS09460", "B4084_RS09465", "B4084_RS09470", "B4084_RS09475", "B4084_RS09480", "B4084_RS09485", "B4084_RS09490"], "proteins": ["WP_000170005.1", "WP_000587704.1", "WP_000026325.1", "WP_000026530.1", "WP_001202591.1", "WP_061663312.1", "WP_000110844.1", "WP_001147158.1", "WP_016118031.1", "WP_080451570.1", "WP_016118033.1", "WP_080467910.1", "WP_000800727.1", "WP_080119263.1", "WP_001167106.1", "WP_000273229.1", "WP_000447862.1", "WP_016118036.1", "WP_061663157.1", "WP_016118038.1", "WP_000164822.1", "WP_080451541.1", "WP_080451542.1", "WP_063263993.1", "WP_000791444.1", "WP_061663227.1", "WP_061663228.1", "WP_061663229.1", "WP_000490131.1", "WP_061663197.1", "WP_061663196.1", "WP_044797657.1", "WP_001257760.1", "WP_000025622.1", "WP_001093144.1", "WP_016118045.1", "WP_061663195.1", "WP_061663194.1"], "cluster_label": "c6", "cluster_type": "nrps", "accession": "NZ_LJKC01000022", "description": "Bacillus cereus strain B4084 scaffold2, whole genome shotgun sequence"}, {"pairings": [["input|c9|2176949-2177609|-|ctg1_2174|", 2, {"annotation": "serine/threonine_protein_kinase", "locus_tag": "WP_000026530.1", "name": "B4084_RS09320", "blastscore": 430, "start": 57679, "genecluster": "NZ_LJKC01000022_c6", "evalue": 1.2e-118, "perc_ident": 96, "strand": "-", "perc_coverage": 100.0, "end": 58338}], ["input|c9|2177986-2178427|-|ctg1_2175|", 3, {"annotation": "NUDIX_pyrophosphatase", "locus_tag": "WP_001202591.1", "name": "B4084_RS09325", "blastscore": 294, "start": 58530, "genecluster": "NZ_LJKC01000022_c6", "evalue": 6.9e-78, "perc_ident": 97, "strand": "-", "perc_coverage": 100.0, "end": 58970}], ["input|c9|2178643-2179759|-|ctg1_2176|", 4, {"annotation": "FAD-binding_oxidoreductase", "locus_tag": "WP_061663312.1", "name": "B4084_RS09330", "blastscore": 728, "start": 59187, "genecluster": "NZ_LJKC01000022_c6", "evalue": 3.6e-208, "perc_ident": 99, "strand": "-", "perc_coverage": 100.0, "end": 60302}], ["input|c9|2179885-2180539|-|ctg1_2177|", 5, {"annotation": "hypothetical_protein", "locus_tag": "WP_000110844.1", "name": "B4084_RS09335", "blastscore": 419, "start": 60429, "genecluster": "NZ_LJKC01000022_c6", "evalue": 2.8e-115, "perc_ident": 98, "strand": "-", "perc_coverage": 100.0, "end": 61082}], ["input|c9|2180791-2181559|-|ctg1_2178|", 6, {"annotation": "arylamine_N-acetyltransferase", "locus_tag": "WP_016118031.1", "name": "B4084_RS09345", "blastscore": 465, "start": 61429, "genecluster": "NZ_LJKC01000022_c6", "evalue": 4e-129, "perc_ident": 91, "strand": "-", "perc_coverage": 100.0, "end": 62196}], ["input|c9|2181698-2182202|-|ctg1_2179|", 7, {"annotation": "mep_operon_protein_MepB", "locus_tag": "WP_080451570.1", "name": "B4084_RS09350", "blastscore": 275, "start": 62387, "genecluster": "NZ_LJKC01000022_c6", "evalue": 5e-72, "perc_ident": 82, "strand": "-", "perc_coverage": 99.40119760479041, "end": 62911}], ["input|c9|2182310-2182679|-|ctg1_2180|", 8, {"annotation": "DUF4180_domain-containing_protein", "locus_tag": "WP_016118033.1", "name": "B4084_RS09355", "blastscore": 226, "start": 62999, "genecluster": "NZ_LJKC01000022_c6", "evalue": 1.5e-57, "perc_ident": 95, "strand": "-", "perc_coverage": 100.0, "end": 63367}], ["input|c9|2182861-2183557|-|ctg1_2181|", 9, {"annotation": "2-haloalkanoic_acid_dehalogenase", "locus_tag": "WP_080467910.1", "name": "B4084_RS09360", "blastscore": 434, "start": 63573, "genecluster": "NZ_LJKC01000022_c6", "evalue": 6.8e-120, "perc_ident": 92, "strand": "-", "perc_coverage": 98.7012987012987, "end": 64268}], ["input|c9|2184000-2184666|+|ctg1_2182|", 10, {"annotation": "DNA-binding_response_regulator", "locus_tag": "WP_000800727.1", "name": "B4084_RS09365", "blastscore": 437, "start": 64706, "genecluster": "NZ_LJKC01000022_c6", "evalue": 7.6e-121, "perc_ident": 100, "strand": "+", "perc_coverage": 100.0, "end": 65371}], ["input|c9|2184658-2186119|+|ctg1_2183|", 11, {"annotation": "sensor_histidine_kinase", "locus_tag": "WP_080119263.1", "name": "B4084_RS09370", "blastscore": 854, "start": 65385, "genecluster": "NZ_LJKC01000022_c6", "evalue": 5.8e-246, "perc_ident": 98, "strand": "+", "perc_coverage": 98.559670781893, "end": 66836}], ["input|c9|2186447-2186984|+|ctg1_2184|", 12, {"annotation": "DinB_family_protein", "locus_tag": "WP_001167106.1", "name": "B4084_RS09375", "blastscore": 343, "start": 67165, "genecluster": "NZ_LJKC01000022_c6", "evalue": 1.2e-92, "perc_ident": 96, "strand": "+", "perc_coverage": 100.0, "end": 67701}], ["input|c9|2187185-2187368|+|ctg1_2185|", 13, {"annotation": "hypothetical_protein", "locus_tag": "WP_000273229.1", "name": "B4084_RS09380", "blastscore": 118, "start": 67903, "genecluster": "NZ_LJKC01000022_c6", "evalue": 2.1e-25, "perc_ident": 95, "strand": "+", "perc_coverage": 100.0, "end": 68085}], ["input|c9|2187667-2188345|-|ctg1_2186|", 14, {"annotation": "ABC_transporter_ATP-binding_protein", "locus_tag": "WP_000447862.1", "name": "B4084_RS09385", "blastscore": 426, "start": 68381, "genecluster": "NZ_LJKC01000022_c6", "evalue": 1.4e-117, "perc_ident": 98, "strand": "-", "perc_coverage": 100.0, "end": 69058}], ["input|c9|2188356-2189781|-|ctg1_2187|", 15, {"annotation": "ABC_transporter_permease", "locus_tag": "WP_016118036.1", "name": "B4084_RS09390", "blastscore": 870, "start": 69070, "genecluster": "NZ_LJKC01000022_c6", "evalue": 7.6e-251, "perc_ident": 98, "strand": "-", "perc_coverage": 100.42194092827003, "end": 70500}], ["input|c9|2190326-2191328|+|ctg1_2188|", 16, {"annotation": "abhydrolase_domain-containing_18", "locus_tag": "WP_061663157.1", "name": "B4084_RS09395", "blastscore": 664, "start": 71056, "genecluster": "NZ_LJKC01000022_c6", "evalue": 7.6e-189, "perc_ident": 96, "strand": "+", "perc_coverage": 100.0, "end": 72057}], ["input|c9|2191989-2192946|+|ctg1_2189|", 17, {"annotation": "alpha/beta_hydrolase", "locus_tag": "WP_016118038.1", "name": "B4084_RS09400", "blastscore": 654, "start": 72689, "genecluster": "NZ_LJKC01000022_c6", "evalue": 7.5e-186, "perc_ident": 99, "strand": "+", "perc_coverage": 100.0, "end": 73645}], ["input|c9|2193054-2194509|-|ctg1_2190|", 18, {"annotation": "2,4-diaminobutyrate_decarboxylase", "locus_tag": "WP_000164822.1", "name": "B4084_RS09405", "blastscore": 962, "start": 73757, "genecluster": "NZ_LJKC01000022_c6", "evalue": 2e-278, "perc_ident": 99, "strand": "-", "perc_coverage": 100.0, "end": 75211}], ["input|c9|2194564-2201581|-|ctg1_2191|", 19, {"annotation": "non-ribosomal_peptide_synthetase", "locus_tag": "WP_080451541.1", "name": "B4084_RS09410", "blastscore": 4567, "start": 75267, "genecluster": "NZ_LJKC01000022_c6", "evalue": 0.0, "perc_ident": 98, "strand": "-", "perc_coverage": 100.0, "end": 82310}], ["input|c9|2201613-2202591|-|ctg1_2192|", 20, {"annotation": "dehydrogenase", "locus_tag": "WP_080451542.1", "name": "B4084_RS09415", "blastscore": 641, "start": 82316, "genecluster": "NZ_LJKC01000022_c6", "evalue": 5.1e-182, "perc_ident": 98, "strand": "-", "perc_coverage": 100.0, "end": 83305}], ["input|c9|2203462-2206021|-|ctg1_2193|", 21, {"annotation": "type_I_pullulanase", "locus_tag": "WP_063263993.1", "name": "B4084_RS09420", "blastscore": 1689, "start": 84165, "genecluster": "NZ_LJKC01000022_c6", "evalue": 0.0, "perc_ident": 97, "strand": "-", "perc_coverage": 100.0, "end": 86723}], ["input|c9|2206507-2208211|-|ctg1_2194|", 22, {"annotation": "M4_family_peptidase", "locus_tag": "WP_000791444.1", "name": "B4084_RS09425", "blastscore": 1103, "start": 87207, "genecluster": "NZ_LJKC01000022_c6", "evalue": 0.0, "perc_ident": 99, "strand": "-", "perc_coverage": 100.0, "end": 88910}], ["input|c9|2208494-2210588|-|ctg1_2195|", 23, {"annotation": "bifunctional_metallophosphatase/5'-nucleotidase", "locus_tag": "WP_061663227.1", "name": "B4084_RS09430", "blastscore": 1284, "start": 89251, "genecluster": "NZ_LJKC01000022_c6", "evalue": 0.0, "perc_ident": 98, "strand": "-", "perc_coverage": 93.2568149210904, "end": 91203}], ["input|c9|2210974-2211490|-|ctg1_2196|", 24, {"annotation": "DinB_family_protein", "locus_tag": "WP_061663228.1", "name": "B4084_RS09435", "blastscore": 318, "start": 91606, "genecluster": "NZ_LJKC01000022_c6", "evalue": 5.2e-85, "perc_ident": 95, "strand": "-", "perc_coverage": 100.0, "end": 92121}], ["input|c9|2211584-2212055|-|ctg1_2197|", 25, {"annotation": "AraC_family_transcriptional_regulator", "locus_tag": "WP_061663229.1", "name": "B4084_RS09440", "blastscore": 315, "start": 92250, "genecluster": "NZ_LJKC01000022_c6", "evalue": 4e-84, "perc_ident": 94, "strand": "-", "perc_coverage": 100.0, "end": 92726}], ["input|c9|2213130-2214435|+|ctg1_2199|", 27, {"annotation": "preprotein_translocase_subunit_SecY", "locus_tag": "WP_000490131.1", "name": "B4084_RS09445", "blastscore": 822, "start": 93281, "genecluster": "NZ_LJKC01000022_c6", "evalue": 2.2e-236, "perc_ident": 100, "strand": "+", "perc_coverage": 100.0, "end": 94585}], ["input|c9|2214520-2215438|-|ctg1_2200|", 28, {"annotation": "EamA_family_transporter", "locus_tag": "WP_061663197.1", "name": "B4084_RS09450", "blastscore": 576, "start": 94671, "genecluster": "NZ_LJKC01000022_c6", "evalue": 1.5e-162, "perc_ident": 98, "strand": "-", "perc_coverage": 100.0, "end": 95588}], ["input|c9|2215586-2217020|+|ctg1_2201|", 29, {"annotation": "PLP-dependent_aminotransferase_family_protein", "locus_tag": "WP_061663196.1", "name": "B4084_RS09455", "blastscore": 908, "start": 95735, "genecluster": "NZ_LJKC01000022_c6", "evalue": 2.5e-262, "perc_ident": 95, "strand": "+", "perc_coverage": 100.0, "end": 97168}], ["input|c9|2217443-2218298|+|ctg1_2203|", 31, {"annotation": "putative_esterase", "locus_tag": "WP_044797657.1", "name": "B4084_RS09460", "blastscore": 568, "start": 97654, "genecluster": "NZ_LJKC01000022_c6", "evalue": 3.7e-160, "perc_ident": 97, "strand": "+", "perc_coverage": 100.0, "end": 98508}], ["input|c9|2218415-2218751|-|ctg1_2204|", 32, {"annotation": "hypothetical_protein", "locus_tag": "WP_001257760.1", "name": "B4084_RS09465", "blastscore": 225, "start": 98624, "genecluster": "NZ_LJKC01000022_c6", "evalue": 2.3e-57, "perc_ident": 99, "strand": "-", "perc_coverage": 100.0, "end": 98959}], ["input|c9|2218762-2219932|-|ctg1_2205|", 33, {"annotation": "peptide_ABC_transporter_substrate-binding_protein", "locus_tag": "WP_000025622.1", "name": "B4084_RS09470", "blastscore": 772, "start": 98971, "genecluster": "NZ_LJKC01000022_c6", "evalue": 2.3e-221, "perc_ident": 100, "strand": "-", "perc_coverage": 100.0, "end": 100140}], ["input|c9|2220141-2220546|+|ctg1_2206|", 34, {"annotation": "hypothetical_protein", "locus_tag": "WP_001093144.1", "name": "B4084_RS09475", "blastscore": 247, "start": 100349, "genecluster": "NZ_LJKC01000022_c6", "evalue": 8.9e-64, "perc_ident": 95, "strand": "+", "perc_coverage": 100.0, "end": 100753}], ["input|c9|2220590-2221127|-|ctg1_2207|", 35, {"annotation": "DUF1697_domain-containing_protein", "locus_tag": "WP_016118045.1", "name": "B4084_RS09480", "blastscore": 327, "start": 100798, "genecluster": "NZ_LJKC01000022_c6", "evalue": 6.9e-88, "perc_ident": 92, "strand": "-", "perc_coverage": 100.0, "end": 101334}]], "blast_score": 22961.0, "synteny_score": 30, "core_gene_hits": 1, "core_bonus": 3, "hits": 32}], [{"tags": ["BM089_RS20180", "BM089_RS20185", "BM089_RS20190", "BM089_RS20195", "BM089_RS20200", "BM089_RS20205", "BM089_RS20210", "BM089_RS20215", "BM089_RS20220", "BM089_RS20225", "BM089_RS20230", "BM089_RS20235", "BM089_RS20240", "BM089_RS20245", "BM089_RS20250", "BM089_RS20255", "BM089_RS20260", "BM089_RS20265", "BM089_RS20270", "BM089_RS20275", "BM089_RS20280", "BM089_RS20285", "BM089_RS20290", "BM089_RS20295", "BM089_RS20300", "BM089_RS20305", "BM089_RS20310", "BM089_RS20315", "BM089_RS20320", "BM089_RS20325", "BM089_RS20330", "BM089_RS20335", "BM089_RS20340", "BM089_RS20345", "BM089_RS20350", "BM089_RS20355", "BM089_RS20360"], "proteins": ["WP_000177384.1", "WP_001093141.1", "WP_000025622.1", "WP_001257761.1", "WP_063547478.1", "WP_000644564.1", "WP_090977871.1", "WP_000234339.1", "WP_000490135.1", "WP_000869614.1", "WP_090977873.1", "WP_090977876.1", "WP_000799184.1", "WP_090977878.1", "WP_080126368.1", "WP_090977880.1", "WP_000162820.1", "WP_090977882.1", "WP_090977885.1", "WP_016512707.1", "WP_000447851.1", "WP_072938655.1", "WP_090977887.1", "WP_090978012.1", "WP_000800746.1", "WP_090977889.1", "WP_090977891.1", "WP_080451150.1", "WP_090977893.1", "WP_001147162.1", "WP_000110843.1", "WP_000844389.1", "WP_001202588.1", "WP_000026522.1", "WP_000026312.1", "WP_000587696.1", "WP_090977894.1"], "cluster_label": "c8", "cluster_type": "nrps", "accession": "NZ_FOST01000003", "description": "Bacillus sp. 5mfcol3.1, whole genome shotgun sequence"}, {"pairings": [["input|c9|2176949-2177609|-|ctg1_2174|", 2, {"annotation": "hypothetical_protein", "locus_tag": "WP_000026522.1", "name": "BM089_RS20345", "blastscore": 437, "start": 418051, "genecluster": "NZ_FOST01000003_c8", "evalue": 7.6e-121, "perc_ident": 98, "strand": "+", "perc_coverage": 100.0, "end": 418710}], ["input|c9|2177986-2178427|-|ctg1_2175|", 3, {"annotation": "NUDIX_pyrophosphatase", "locus_tag": "WP_001202588.1", "name": "BM089_RS20340", "blastscore": 302, "start": 417232, "genecluster": "NZ_FOST01000003_c8", "evalue": 1.9e-80, "perc_ident": 99, "strand": "+", "perc_coverage": 100.0, "end": 417672}], ["input|c9|2178643-2179759|-|ctg1_2176|", 4, {"annotation": "FAD-binding_oxidoreductase", "locus_tag": "WP_000844389.1", "name": "BM089_RS20335", "blastscore": 729, "start": 415900, "genecluster": "NZ_FOST01000003_c8", "evalue": 2.1e-208, "perc_ident": 99, "strand": "+", "perc_coverage": 100.0, "end": 417015}], ["input|c9|2179885-2180539|-|ctg1_2177|", 5, {"annotation": "hypothetical_protein", "locus_tag": "WP_000110843.1", "name": "BM089_RS20330", "blastscore": 416, "start": 415120, "genecluster": "NZ_FOST01000003_c8", "evalue": 1.4e-114, "perc_ident": 97, "strand": "+", "perc_coverage": 100.0, "end": 415773}], ["input|c9|2180791-2181559|-|ctg1_2178|", 6, {"annotation": "arylamine_N-acetyltransferase", "locus_tag": "WP_090977893.1", "name": "BM089_RS20320", "blastscore": 470, "start": 414007, "genecluster": "NZ_FOST01000003_c8", "evalue": 9.4e-131, "perc_ident": 91, "strand": "+", "perc_coverage": 100.0, "end": 414774}], ["input|c9|2181698-2182202|-|ctg1_2179|", 7, {"annotation": "mep_operon_protein_MepB", "locus_tag": "WP_080451150.1", "name": "BM089_RS20315", "blastscore": 270, "start": 413292, "genecluster": "NZ_FOST01000003_c8", "evalue": 1.2e-70, "perc_ident": 81, "strand": "+", "perc_coverage": 99.40119760479041, "end": 413816}], ["input|c9|2182310-2182679|-|ctg1_2180|", 8, {"annotation": "DUF4180_domain-containing_protein", "locus_tag": "WP_090977891.1", "name": "BM089_RS20310", "blastscore": 226, "start": 412836, "genecluster": "NZ_FOST01000003_c8", "evalue": 1.5e-57, "perc_ident": 95, "strand": "+", "perc_coverage": 100.0, "end": 413204}], ["input|c9|2182861-2183557|-|ctg1_2181|", 9, {"annotation": "2-haloalkanoic_acid_dehalogenase", "locus_tag": "WP_090977889.1", "name": "BM089_RS20305", "blastscore": 451, "start": 411986, "genecluster": "NZ_FOST01000003_c8", "evalue": 7e-125, "perc_ident": 96, "strand": "+", "perc_coverage": 98.7012987012987, "end": 412681}], ["input|c9|2184000-2184666|+|ctg1_2182|", 10, {"annotation": "DNA-binding_response_regulator", "locus_tag": "WP_000800746.1", "name": "BM089_RS20300", "blastscore": 436, "start": 410876, "genecluster": "NZ_FOST01000003_c8", "evalue": 2.2e-120, "perc_ident": 100, "strand": "-", "perc_coverage": 100.0, "end": 411541}], ["input|c9|2184658-2186119|+|ctg1_2183|", 11, {"annotation": "sensor_histidine_kinase", "locus_tag": "WP_090978012.1", "name": "BM089_RS20295", "blastscore": 845, "start": 409411, "genecluster": "NZ_FOST01000003_c8", "evalue": 3.5e-243, "perc_ident": 97, "strand": "-", "perc_coverage": 98.559670781893, "end": 410862}], ["input|c9|2186447-2186984|+|ctg1_2184|", 12, {"annotation": "DinB_family_protein", "locus_tag": "WP_090977887.1", "name": "BM089_RS20290", "blastscore": 167, "start": 409094, "genecluster": "NZ_FOST01000003_c8", "evalue": 1.2e-39, "perc_ident": 93, "strand": "-", "perc_coverage": 51.12359550561798, "end": 409399}], ["input|c9|2187185-2187368|+|ctg1_2185|", 13, {"annotation": "hypothetical_protein", "locus_tag": "WP_072938655.1", "name": "BM089_RS20285", "blastscore": 114, "start": 408710, "genecluster": "NZ_FOST01000003_c8", "evalue": 3.1e-24, "perc_ident": 92, "strand": "-", "perc_coverage": 100.0, "end": 408892}], ["input|c9|2187667-2188345|-|ctg1_2186|", 14, {"annotation": "ABC_transporter_ATP-binding_protein", "locus_tag": "WP_000447851.1", "name": "BM089_RS20280", "blastscore": 430, "start": 407801, "genecluster": "NZ_FOST01000003_c8", "evalue": 1.2e-118, "perc_ident": 98, "strand": "+", "perc_coverage": 100.0, "end": 408478}], ["input|c9|2188356-2189781|-|ctg1_2187|", 15, {"annotation": "ABC_transporter_permease", "locus_tag": "WP_016512707.1", "name": "BM089_RS20275", "blastscore": 870, "start": 406359, "genecluster": "NZ_FOST01000003_c8", "evalue": 7.6e-251, "perc_ident": 98, "strand": "+", "perc_coverage": 100.42194092827003, "end": 407789}], ["input|c9|2190326-2191328|+|ctg1_2188|", 16, {"annotation": "abhydrolase_domain-containing_18", "locus_tag": "WP_090977885.1", "name": "BM089_RS20270", "blastscore": 641, "start": 404779, "genecluster": "NZ_FOST01000003_c8", "evalue": 4e-182, "perc_ident": 94, "strand": "-", "perc_coverage": 99.09909909909909, "end": 405780}], ["input|c9|2191989-2192946|+|ctg1_2189|", 17, {"annotation": "alpha/beta_hydrolase", "locus_tag": "WP_090977882.1", "name": "BM089_RS20265", "blastscore": 653, "start": 403191, "genecluster": "NZ_FOST01000003_c8", "evalue": 1.7e-185, "perc_ident": 99, "strand": "-", "perc_coverage": 100.0, "end": 404147}], ["input|c9|2193054-2194509|-|ctg1_2190|", 18, {"annotation": "aminotransferase_class_V-fold_PLP-dependent_enzyme", "locus_tag": "WP_000162820.1", "name": "BM089_RS20260", "blastscore": 965, "start": 401625, "genecluster": "NZ_FOST01000003_c8", "evalue": 2.3e-279, "perc_ident": 100, "strand": "+", "perc_coverage": 100.0, "end": 403079}], ["input|c9|2194564-2201581|-|ctg1_2191|", 19, {"annotation": "D-alanine--poly(phosphoribitol)_ligase_subunit_DltA", "locus_tag": "WP_090977880.1", "name": "BM089_RS20255", "blastscore": 4625, "start": 394526, "genecluster": "NZ_FOST01000003_c8", "evalue": 0.0, "perc_ident": 99, "strand": "+", "perc_coverage": 100.0, "end": 401569}], ["input|c9|2201613-2202591|-|ctg1_2192|", 20, {"annotation": "dehydrogenase", "locus_tag": "WP_080126368.1", "name": "BM089_RS20250", "blastscore": 640, "start": 393531, "genecluster": "NZ_FOST01000003_c8", "evalue": 1.1e-181, "perc_ident": 98, "strand": "+", "perc_coverage": 100.0, "end": 394520}], ["input|c9|2203462-2206021|-|ctg1_2193|", 21, {"annotation": "type_I_pullulanase", "locus_tag": "WP_090977878.1", "name": "BM089_RS20245", "blastscore": 1697, "start": 390112, "genecluster": "NZ_FOST01000003_c8", "evalue": 0.0, "perc_ident": 98, "strand": "+", "perc_coverage": 100.0, "end": 392670}], ["input|c9|2206507-2208211|-|ctg1_2194|", 22, {"annotation": "M4_family_peptidase", "locus_tag": "WP_000799184.1", "name": "BM089_RS20240", "blastscore": 1113, "start": 387924, "genecluster": "NZ_FOST01000003_c8", "evalue": 0.0, "perc_ident": 100, "strand": "+", "perc_coverage": 100.0, "end": 389627}], ["input|c9|2208494-2210588|-|ctg1_2195|", 23, {"annotation": "bifunctional_metallophosphatase/5'-nucleotidase", "locus_tag": "WP_090977876.1", "name": "BM089_RS20235", "blastscore": 1288, "start": 385640, "genecluster": "NZ_FOST01000003_c8", "evalue": 0.0, "perc_ident": 99, "strand": "+", "perc_coverage": 93.2568149210904, "end": 387592}], ["input|c9|2210974-2211490|-|ctg1_2196|", 24, {"annotation": "DinB_family_protein", "locus_tag": "WP_090977873.1", "name": "BM089_RS20230", "blastscore": 316, "start": 384597, "genecluster": "NZ_FOST01000003_c8", "evalue": 2.6e-84, "perc_ident": 95, "strand": "+", "perc_coverage": 100.0, "end": 385112}], ["input|c9|2211584-2212055|-|ctg1_2197|", 25, {"annotation": "AraC_family_transcriptional_regulator", "locus_tag": "WP_000869614.1", "name": "BM089_RS20225", "blastscore": 329, "start": 383991, "genecluster": "NZ_FOST01000003_c8", "evalue": 1.6e-88, "perc_ident": 98, "strand": "+", "perc_coverage": 100.0, "end": 384479}], ["input|c9|2213130-2214435|+|ctg1_2199|", 27, {"annotation": "preprotein_translocase_subunit_SecY", "locus_tag": "WP_000490135.1", "name": "BM089_RS20220", "blastscore": 824, "start": 382107, "genecluster": "NZ_FOST01000003_c8", "evalue": 4.4e-237, "perc_ident": 100, "strand": "-", "perc_coverage": 100.0, "end": 383411}], ["input|c9|2214520-2215438|-|ctg1_2200|", 28, {"annotation": "EamA_family_transporter", "locus_tag": "WP_000234339.1", "name": "BM089_RS20215", "blastscore": 585, "start": 381104, "genecluster": "NZ_FOST01000003_c8", "evalue": 3.1e-165, "perc_ident": 100, "strand": "+", "perc_coverage": 100.0, "end": 382021}], ["input|c9|2215586-2217020|+|ctg1_2201|", 29, {"annotation": "PLP-dependent_aminotransferase_family_protein", "locus_tag": "WP_090977871.1", "name": "BM089_RS20210", "blastscore": 935, "start": 379522, "genecluster": "NZ_FOST01000003_c8", "evalue": 2.5e-270, "perc_ident": 98, "strand": "-", "perc_coverage": 100.0, "end": 380955}], ["input|c9|2217443-2218298|+|ctg1_2203|", 31, {"annotation": "putative_esterase", "locus_tag": "WP_063547478.1", "name": "BM089_RS20200", "blastscore": 552, "start": 377357, "genecluster": "NZ_FOST01000003_c8", "evalue": 3.6e-155, "perc_ident": 94, "strand": "-", "perc_coverage": 100.0, "end": 378211}], ["input|c9|2218415-2218751|-|ctg1_2204|", 32, {"annotation": "hypothetical_protein", "locus_tag": "WP_001257761.1", "name": "BM089_RS20195", "blastscore": 225, "start": 376904, "genecluster": "NZ_FOST01000003_c8", "evalue": 3.9e-57, "perc_ident": 99, "strand": "+", "perc_coverage": 100.0, "end": 377239}], ["input|c9|2218762-2219932|-|ctg1_2205|", 33, {"annotation": "peptide_ABC_transporter_substrate-binding_protein", "locus_tag": "WP_000025622.1", "name": "BM089_RS20190", "blastscore": 772, "start": 375723, "genecluster": "NZ_FOST01000003_c8", "evalue": 2.3e-221, "perc_ident": 100, "strand": "+", "perc_coverage": 100.0, "end": 376892}], ["input|c9|2220141-2220546|+|ctg1_2206|", 34, {"annotation": "hypothetical_protein", "locus_tag": "WP_001093141.1", "name": "BM089_RS20185", "blastscore": 250, "start": 375109, "genecluster": "NZ_FOST01000003_c8", "evalue": 8e-65, "perc_ident": 97, "strand": "-", "perc_coverage": 100.0, "end": 375513}], ["input|c9|2220590-2221127|-|ctg1_2207|", 35, {"annotation": "DUF1697_domain-containing_protein", "locus_tag": "WP_000177384.1", "name": "BM089_RS20180", "blastscore": 332, "start": 374528, "genecluster": "NZ_FOST01000003_c8", "evalue": 3.6e-89, "perc_ident": 94, "strand": "+", "perc_coverage": 100.0, "end": 375064}]], "blast_score": 22905.0, "synteny_score": 30, "core_gene_hits": 1, "core_bonus": 3, "hits": 32}], [{"tags": ["AT266_RS22055", "AT266_RS22060", "AT266_RS22065", "AT266_RS22070", "AT266_RS22075", "AT266_RS22080", "AT266_RS22085", "AT266_RS22090", "AT266_RS22095", "AT266_RS29690", "AT266_RS22100", "AT266_RS22105", "AT266_RS22110", "AT266_RS22115", "AT266_RS22120", "AT266_RS22125", "AT266_RS22130", "AT266_RS22135", "AT266_RS22140", "AT266_RS22145", "AT266_RS22150", "AT266_RS22155", "AT266_RS22160", "AT266_RS22165", "AT266_RS22170", "AT266_RS22175", "AT266_RS22180", "AT266_RS22185", "AT266_RS22190", "AT266_RS22195", "AT266_RS22200", "AT266_RS22205", "AT266_RS22210", "AT266_RS22215", "AT266_RS22220", "AT266_RS22225", "AT266_RS22230", "AT266_RS22235"], "proteins": ["WP_001093142.1", "WP_000025622.1", "WP_001257761.1", "WP_043352557.1", "WP_016512701.1", "WP_061660928.1", "WP_000234339.1", "WP_000490135.1", "WP_061660929.1", "AT266_RS29690", "WP_061660930.1", "WP_000379380.1", "WP_001171091.1", "WP_000791461.1", "WP_061660931.1", "WP_080126368.1", "WP_080126369.1", "WP_000164809.1", "WP_000857943.1", "WP_061660932.1", "WP_061660933.1", "WP_000447851.1", "WP_000273238.1", "WP_061660934.1", "WP_080451153.1", "WP_000800727.1", "WP_080451149.1", "WP_061660937.1", "WP_080451150.1", "WP_061660938.1", "WP_001147158.1", "WP_000110844.1", "WP_000844382.1", "WP_001202619.1", "WP_061660939.1", "WP_000026312.1", "WP_000587696.1", "WP_061660940.1"], "cluster_label": "c10", "cluster_type": "nrps", "accession": "NZ_LOMW01000034", "description": "Bacillus cereus strain FSL K6-0043 contig_4, whole genome shotgun sequence"}, {"pairings": [["input|c9|2176949-2177609|-|ctg1_2174|", 2, {"annotation": "hypothetical_protein", "locus_tag": "WP_061660939.1", "name": "AT266_RS22220", "blastscore": 435, "start": 242661, "genecluster": "NZ_LOMW01000034_c10", "evalue": 2.9e-120, "perc_ident": 98, "strand": "+", "perc_coverage": 100.0, "end": 243320}], ["input|c9|2177986-2178427|-|ctg1_2175|", 3, {"annotation": "NUDIX_pyrophosphatase", "locus_tag": "WP_001202619.1", "name": "AT266_RS22215", "blastscore": 304, "start": 241842, "genecluster": "NZ_LOMW01000034_c10", "evalue": 6.7e-81, "perc_ident": 100, "strand": "+", "perc_coverage": 100.0, "end": 242282}], ["input|c9|2178643-2179759|-|ctg1_2176|", 4, {"annotation": "FAD-binding_oxidoreductase", "locus_tag": "WP_000844382.1", "name": "AT266_RS22210", "blastscore": 731, "start": 240510, "genecluster": "NZ_LOMW01000034_c10", "evalue": 4.3e-209, "perc_ident": 100, "strand": "+", "perc_coverage": 100.0, "end": 241625}], ["input|c9|2179885-2180539|-|ctg1_2177|", 5, {"annotation": "hypothetical_protein", "locus_tag": "WP_000110844.1", "name": "AT266_RS22205", "blastscore": 419, "start": 239730, "genecluster": "NZ_LOMW01000034_c10", "evalue": 2.8e-115, "perc_ident": 98, "strand": "+", "perc_coverage": 100.0, "end": 240383}], ["input|c9|2180791-2181559|-|ctg1_2178|", 6, {"annotation": "arylamine_N-acetyltransferase", "locus_tag": "WP_061660938.1", "name": "AT266_RS22195", "blastscore": 471, "start": 238616, "genecluster": "NZ_LOMW01000034_c10", "evalue": 7.2e-131, "perc_ident": 92, "strand": "+", "perc_coverage": 100.0, "end": 239383}], ["input|c9|2181698-2182202|-|ctg1_2179|", 7, {"annotation": "mep_operon_protein_MepB", "locus_tag": "WP_080451150.1", "name": "AT266_RS22190", "blastscore": 270, "start": 237901, "genecluster": "NZ_LOMW01000034_c10", "evalue": 1.2e-70, "perc_ident": 81, "strand": "+", "perc_coverage": 99.40119760479041, "end": 238425}], ["input|c9|2182310-2182679|-|ctg1_2180|", 8, {"annotation": "DUF4180_domain-containing_protein", "locus_tag": "WP_061660937.1", "name": "AT266_RS22185", "blastscore": 228, "start": 237445, "genecluster": "NZ_LOMW01000034_c10", "evalue": 3.9e-58, "perc_ident": 96, "strand": "+", "perc_coverage": 100.0, "end": 237813}], ["input|c9|2182861-2183557|-|ctg1_2181|", 9, {"annotation": "2-haloalkanoic_acid_dehalogenase", "locus_tag": "WP_080451149.1", "name": "AT266_RS22180", "blastscore": 460, "start": 236567, "genecluster": "NZ_LOMW01000034_c10", "evalue": 1.5e-127, "perc_ident": 98, "strand": "+", "perc_coverage": 98.7012987012987, "end": 237262}], ["input|c9|2184000-2184666|+|ctg1_2182|", 10, {"annotation": "DNA-binding_response_regulator", "locus_tag": "WP_000800727.1", "name": "AT266_RS22175", "blastscore": 437, "start": 235457, "genecluster": "NZ_LOMW01000034_c10", "evalue": 7.6e-121, "perc_ident": 100, "strand": "-", "perc_coverage": 100.0, "end": 236122}], ["input|c9|2184658-2186119|+|ctg1_2183|", 11, {"annotation": "sensor_histidine_kinase", "locus_tag": "WP_080451153.1", "name": "AT266_RS22170", "blastscore": 845, "start": 233992, "genecluster": "NZ_LOMW01000034_c10", "evalue": 2.7e-243, "perc_ident": 98, "strand": "-", "perc_coverage": 98.559670781893, "end": 235443}], ["input|c9|2186447-2186984|+|ctg1_2184|", 12, {"annotation": "DinB_family_protein", "locus_tag": "WP_061660934.1", "name": "AT266_RS22165", "blastscore": 163, "start": 233675, "genecluster": "NZ_LOMW01000034_c10", "evalue": 2.2e-38, "perc_ident": 91, "strand": "-", "perc_coverage": 51.12359550561798, "end": 233980}], ["input|c9|2187185-2187368|+|ctg1_2185|", 13, {"annotation": "hypothetical_protein", "locus_tag": "WP_000273238.1", "name": "AT266_RS22160", "blastscore": 121, "start": 233291, "genecluster": "NZ_LOMW01000034_c10", "evalue": 2.5e-26, "perc_ident": 98, "strand": "-", "perc_coverage": 100.0, "end": 233473}], ["input|c9|2187667-2188345|-|ctg1_2186|", 14, {"annotation": "ABC_transporter_ATP-binding_protein", "locus_tag": "WP_000447851.1", "name": "AT266_RS22155", "blastscore": 430, "start": 232318, "genecluster": "NZ_LOMW01000034_c10", "evalue": 1.2e-118, "perc_ident": 98, "strand": "+", "perc_coverage": 100.0, "end": 232995}], ["input|c9|2188356-2189781|-|ctg1_2187|", 15, {"annotation": "ABC_transporter_permease", "locus_tag": "WP_061660933.1", "name": "AT266_RS22150", "blastscore": 871, "start": 230876, "genecluster": "NZ_LOMW01000034_c10", "evalue": 4.4e-251, "perc_ident": 98, "strand": "+", "perc_coverage": 100.42194092827003, "end": 232306}], ["input|c9|2190326-2191328|+|ctg1_2188|", 16, {"annotation": "abhydrolase_domain-containing_18", "locus_tag": "WP_061660932.1", "name": "AT266_RS22145", "blastscore": 667, "start": 229300, "genecluster": "NZ_LOMW01000034_c10", "evalue": 8.9e-190, "perc_ident": 97, "strand": "-", "perc_coverage": 100.0, "end": 230301}], ["input|c9|2191989-2192946|+|ctg1_2189|", 17, {"annotation": "alpha/beta_hydrolase", "locus_tag": "WP_000857943.1", "name": "AT266_RS22140", "blastscore": 655, "start": 227684, "genecluster": "NZ_LOMW01000034_c10", "evalue": 2.6e-186, "perc_ident": 99, "strand": "-", "perc_coverage": 100.0, "end": 228640}], ["input|c9|2193054-2194509|-|ctg1_2190|", 18, {"annotation": "2,4-diaminobutyrate_decarboxylase", "locus_tag": "WP_000164809.1", "name": "AT266_RS22135", "blastscore": 967, "start": 226118, "genecluster": "NZ_LOMW01000034_c10", "evalue": 4.7e-280, "perc_ident": 100, "strand": "+", "perc_coverage": 100.0, "end": 227572}], ["input|c9|2194564-2201581|-|ctg1_2191|", 19, {"annotation": "non-ribosomal_peptide_synthetase", "locus_tag": "WP_080126369.1", "name": "AT266_RS22130", "blastscore": 4602, "start": 219019, "genecluster": "NZ_LOMW01000034_c10", "evalue": 0.0, "perc_ident": 98, "strand": "+", "perc_coverage": 100.0, "end": 226062}], ["input|c9|2201613-2202591|-|ctg1_2192|", 20, {"annotation": "dehydrogenase", "locus_tag": "WP_080126368.1", "name": "AT266_RS22125", "blastscore": 640, "start": 218024, "genecluster": "NZ_LOMW01000034_c10", "evalue": 1.1e-181, "perc_ident": 98, "strand": "+", "perc_coverage": 100.0, "end": 219013}], ["input|c9|2203462-2206021|-|ctg1_2193|", 21, {"annotation": "type_I_pullulanase", "locus_tag": "WP_061660931.1", "name": "AT266_RS22120", "blastscore": 1685, "start": 214606, "genecluster": "NZ_LOMW01000034_c10", "evalue": 0.0, "perc_ident": 97, "strand": "+", "perc_coverage": 100.0, "end": 217164}], ["input|c9|2206507-2208211|-|ctg1_2194|", 22, {"annotation": "M4_family_peptidase", "locus_tag": "WP_000791461.1", "name": "AT266_RS22115", "blastscore": 1103, "start": 212417, "genecluster": "NZ_LOMW01000034_c10", "evalue": 0.0, "perc_ident": 99, "strand": "+", "perc_coverage": 100.0, "end": 214120}], ["input|c9|2208494-2210588|-|ctg1_2195|", 23, {"annotation": "2',3'-cyclic-nucleotide_2'-phosphodiesterase", "locus_tag": "WP_001171091.1", "name": "AT266_RS22110", "blastscore": 1286, "start": 210124, "genecluster": "NZ_LOMW01000034_c10", "evalue": 0.0, "perc_ident": 99, "strand": "+", "perc_coverage": 93.2568149210904, "end": 212076}], ["input|c9|2210974-2211490|-|ctg1_2196|", 24, {"annotation": "DinB_family_protein", "locus_tag": "WP_000379380.1", "name": "AT266_RS22105", "blastscore": 317, "start": 209082, "genecluster": "NZ_LOMW01000034_c10", "evalue": 8.9e-85, "perc_ident": 95, "strand": "+", "perc_coverage": 100.0, "end": 209597}], ["input|c9|2211584-2212055|-|ctg1_2197|", 25, {"annotation": "AraC_family_transcriptional_regulator", "locus_tag": "WP_061660930.1", "name": "AT266_RS22100", "blastscore": 329, "start": 208476, "genecluster": "NZ_LOMW01000034_c10", "evalue": 2.1e-88, "perc_ident": 97, "strand": "+", "perc_coverage": 100.0, "end": 208964}], ["input|c9|2212309-2212777|+|ctg1_2198|", 26, {"annotation": "VOC_family_protein", "locus_tag": "WP_061660929.1", "name": "AT266_RS22095", "blastscore": 326, "start": 207754, "genecluster": "NZ_LOMW01000034_c10", "evalue": 1.3e-87, "perc_ident": 98, "strand": "-", "perc_coverage": 100.0, "end": 208221}], ["input|c9|2213130-2214435|+|ctg1_2199|", 27, {"annotation": "preprotein_translocase_subunit_SecY", "locus_tag": "WP_000490135.1", "name": "AT266_RS22090", "blastscore": 824, "start": 206096, "genecluster": "NZ_LOMW01000034_c10", "evalue": 4.4e-237, "perc_ident": 100, "strand": "-", "perc_coverage": 100.0, "end": 207400}], ["input|c9|2214520-2215438|-|ctg1_2200|", 28, {"annotation": "EamA_family_transporter", "locus_tag": "WP_000234339.1", "name": "AT266_RS22085", "blastscore": 585, "start": 205093, "genecluster": "NZ_LOMW01000034_c10", "evalue": 3.1e-165, "perc_ident": 100, "strand": "+", "perc_coverage": 100.0, "end": 206010}], ["input|c9|2215586-2217020|+|ctg1_2201|", 29, {"annotation": "PLP-dependent_aminotransferase_family_protein", "locus_tag": "WP_061660928.1", "name": "AT266_RS22080", "blastscore": 933, "start": 203511, "genecluster": "NZ_LOMW01000034_c10", "evalue": 9.6e-270, "perc_ident": 97, "strand": "-", "perc_coverage": 100.0, "end": 204944}], ["input|c9|2217443-2218298|+|ctg1_2203|", 31, {"annotation": "putative_esterase", "locus_tag": "WP_043352557.1", "name": "AT266_RS22070", "blastscore": 550, "start": 201407, "genecluster": "NZ_LOMW01000034_c10", "evalue": 1.4e-154, "perc_ident": 93, "strand": "-", "perc_coverage": 100.0, "end": 202261}], ["input|c9|2218415-2218751|-|ctg1_2204|", 32, {"annotation": "hypothetical_protein", "locus_tag": "WP_001257761.1", "name": "AT266_RS22065", "blastscore": 225, "start": 200954, "genecluster": "NZ_LOMW01000034_c10", "evalue": 3.9e-57, "perc_ident": 99, "strand": "+", "perc_coverage": 100.0, "end": 201289}], ["input|c9|2218762-2219932|-|ctg1_2205|", 33, {"annotation": "peptide_ABC_transporter_substrate-binding_protein", "locus_tag": "WP_000025622.1", "name": "AT266_RS22060", "blastscore": 772, "start": 199773, "genecluster": "NZ_LOMW01000034_c10", "evalue": 2.3e-221, "perc_ident": 100, "strand": "+", "perc_coverage": 100.0, "end": 200942}], ["input|c9|2220141-2220546|+|ctg1_2206|", 34, {"annotation": "hypothetical_protein", "locus_tag": "WP_001093142.1", "name": "AT266_RS22055", "blastscore": 247, "start": 199159, "genecluster": "NZ_LOMW01000034_c10", "evalue": 6.8e-64, "perc_ident": 96, "strand": "-", "perc_coverage": 100.0, "end": 199563}]], "blast_score": 22898.0, "synteny_score": 30, "core_gene_hits": 1, "core_bonus": 3, "hits": 32}], [{"tags": ["CSW12_RS13970", "CSW12_RS13975", "CSW12_RS13980", "CSW12_RS13985", "CSW12_RS13990", "CSW12_RS13995", "CSW12_RS14000", "CSW12_RS14005", "CSW12_RS14010", "CSW12_RS14015", "CSW12_RS14020", "CSW12_RS14025", "CSW12_RS14030", "CSW12_RS14035", "CSW12_RS14040", "CSW12_RS14045", "CSW12_RS14050", "CSW12_RS14055", "CSW12_RS14060", "CSW12_RS14065", "CSW12_RS14070", "CSW12_RS14075", "CSW12_RS14080", "CSW12_RS14085", "CSW12_RS14090", "CSW12_RS14095", "CSW12_RS14100", "CSW12_RS14105", "CSW12_RS14110", "CSW12_RS14115", "CSW12_RS14120", "CSW12_RS14125", "CSW12_RS14130", "CSW12_RS14135", "CSW12_RS14140", "CSW12_RS14145", "CSW12_RS14150"], "proteins": ["WP_000177384.1", "WP_001093141.1", "WP_100910210.1", "WP_001257761.1", "WP_063547478.1", "WP_000644564.1", "WP_000706779.1", "WP_000234339.1", "WP_000490135.1", "WP_000869614.1", "WP_000379380.1", "WP_001171091.1", "WP_100910211.1", "WP_097923859.1", "WP_080126368.1", "WP_098289747.1", "WP_000162820.1", "WP_097923856.1", "WP_100910212.1", "WP_016512707.1", "WP_000447851.1", "WP_097923852.1", "WP_061660934.1", "WP_100910213.1", "WP_000800739.1", "WP_098508493.1", "WP_098361073.1", "WP_082179180.1", "WP_100910214.1", "WP_001147158.1", "WP_000110846.1", "WP_097821824.1", "WP_001202588.1", "WP_015406486.1", "WP_000026312.1", "WP_000587696.1", "WP_090977894.1"], "cluster_label": "c5", "cluster_type": "nrps", "accession": "NZ_CP024655", "description": "Bacillus cereus strain MLY1 chromosome MLY1.0, complete sequence"}, {"pairings": [["input|c9|2176949-2177609|-|ctg1_2174|", 2, {"annotation": "serine/threonine_protein_kinase", "locus_tag": "WP_015406486.1", "name": "CSW12_RS14135", "blastscore": 437, "start": 2724031, "genecluster": "NZ_CP024655_c5", "evalue": 7.6e-121, "perc_ident": 98, "strand": "+", "perc_coverage": 100.0, "end": 2724693}], ["input|c9|2177986-2178427|-|ctg1_2175|", 3, {"annotation": "NUDIX_pyrophosphatase", "locus_tag": "WP_001202588.1", "name": "CSW12_RS14130", "blastscore": 302, "start": 2723215, "genecluster": "NZ_CP024655_c5", "evalue": 1.9e-80, "perc_ident": 99, "strand": "+", "perc_coverage": 100.0, "end": 2723655}], ["input|c9|2178643-2179759|-|ctg1_2176|", 4, {"annotation": "FAD-binding_oxidoreductase", "locus_tag": "WP_097821824.1", "name": "CSW12_RS14125", "blastscore": 731, "start": 2721883, "genecluster": "NZ_CP024655_c5", "evalue": 5.6e-209, "perc_ident": 99, "strand": "+", "perc_coverage": 100.0, "end": 2722998}], ["input|c9|2179885-2180539|-|ctg1_2177|", 5, {"annotation": "hypothetical_protein", "locus_tag": "WP_000110846.1", "name": "CSW12_RS14120", "blastscore": 421, "start": 2721103, "genecluster": "NZ_CP024655_c5", "evalue": 7.3e-116, "perc_ident": 98, "strand": "+", "perc_coverage": 100.0, "end": 2721756}], ["input|c9|2180791-2181559|-|ctg1_2178|", 6, {"annotation": "arylamine_N-acetyltransferase", "locus_tag": "WP_100910214.1", "name": "CSW12_RS14110", "blastscore": 465, "start": 2719989, "genecluster": "NZ_CP024655_c5", "evalue": 3e-129, "perc_ident": 91, "strand": "+", "perc_coverage": 100.0, "end": 2720756}], ["input|c9|2181698-2182202|-|ctg1_2179|", 7, {"annotation": "mep_operon_protein_MepB", "locus_tag": "WP_082179180.1", "name": "CSW12_RS14105", "blastscore": 267, "start": 2719274, "genecluster": "NZ_CP024655_c5", "evalue": 1.4e-69, "perc_ident": 80, "strand": "+", "perc_coverage": 99.40119760479041, "end": 2719798}], ["input|c9|2182310-2182679|-|ctg1_2180|", 8, {"annotation": "cytoplasmic_protein", "locus_tag": "WP_098361073.1", "name": "CSW12_RS14100", "blastscore": 227, "start": 2718818, "genecluster": "NZ_CP024655_c5", "evalue": 8.7e-58, "perc_ident": 95, "strand": "+", "perc_coverage": 100.0, "end": 2719186}], ["input|c9|2182861-2183557|-|ctg1_2181|", 9, {"annotation": "2-haloalkanoic_acid_dehalogenase", "locus_tag": "WP_098508493.1", "name": "CSW12_RS14095", "blastscore": 456, "start": 2717966, "genecluster": "NZ_CP024655_c5", "evalue": 1.7e-126, "perc_ident": 97, "strand": "+", "perc_coverage": 98.7012987012987, "end": 2718661}], ["input|c9|2184000-2184666|+|ctg1_2182|", 10, {"annotation": "DNA-binding_response_regulator", "locus_tag": "WP_000800739.1", "name": "CSW12_RS14090", "blastscore": 434, "start": 2716854, "genecluster": "NZ_CP024655_c5", "evalue": 6.5e-120, "perc_ident": 100, "strand": "-", "perc_coverage": 100.0, "end": 2717519}], ["input|c9|2184658-2186119|+|ctg1_2183|", 11, {"annotation": "two-component_sensor_histidine_kinase", "locus_tag": "WP_100910213.1", "name": "CSW12_RS14085", "blastscore": 836, "start": 2715389, "genecluster": "NZ_CP024655_c5", "evalue": 1.2e-240, "perc_ident": 95, "strand": "-", "perc_coverage": 100.0, "end": 2716861}], ["input|c9|2186447-2186984|+|ctg1_2184|", 12, {"annotation": "DinB_family_protein", "locus_tag": "WP_061660934.1", "name": "CSW12_RS14080", "blastscore": 163, "start": 2715072, "genecluster": "NZ_CP024655_c5", "evalue": 2.2e-38, "perc_ident": 91, "strand": "-", "perc_coverage": 51.12359550561798, "end": 2715377}], ["input|c9|2187185-2187368|+|ctg1_2185|", 13, {"annotation": "hypothetical_protein", "locus_tag": "WP_097923852.1", "name": "CSW12_RS14075", "blastscore": 120, "start": 2714688, "genecluster": "NZ_CP024655_c5", "evalue": 7.3e-26, "perc_ident": 97, "strand": "-", "perc_coverage": 100.0, "end": 2714870}], ["input|c9|2187667-2188345|-|ctg1_2186|", 14, {"annotation": "ABC_transporter_ATP-binding_protein", "locus_tag": "WP_000447851.1", "name": "CSW12_RS14070", "blastscore": 430, "start": 2713715, "genecluster": "NZ_CP024655_c5", "evalue": 1.2e-118, "perc_ident": 98, "strand": "+", "perc_coverage": 100.0, "end": 2714392}], ["input|c9|2188356-2189781|-|ctg1_2187|", 15, {"annotation": "ABC_transporter_permease", "locus_tag": "WP_016512707.1", "name": "CSW12_RS14065", "blastscore": 870, "start": 2712273, "genecluster": "NZ_CP024655_c5", "evalue": 7.6e-251, "perc_ident": 98, "strand": "+", "perc_coverage": 100.42194092827003, "end": 2713703}], ["input|c9|2190326-2191328|+|ctg1_2188|", 16, {"annotation": "alpha/beta_hydrolase", "locus_tag": "WP_100910212.1", "name": "CSW12_RS14060", "blastscore": 643, "start": 2710693, "genecluster": "NZ_CP024655_c5", "evalue": 1.8e-182, "perc_ident": 94, "strand": "-", "perc_coverage": 99.09909909909909, "end": 2711694}], ["input|c9|2191989-2192946|+|ctg1_2189|", 17, {"annotation": "alpha/beta_hydrolase", "locus_tag": "WP_097923856.1", "name": "CSW12_RS14055", "blastscore": 652, "start": 2709105, "genecluster": "NZ_CP024655_c5", "evalue": 2.2e-185, "perc_ident": 99, "strand": "-", "perc_coverage": 100.0, "end": 2710061}], ["input|c9|2193054-2194509|-|ctg1_2190|", 18, {"annotation": "aminotransferase_class_V-fold_PLP-dependent_enzyme", "locus_tag": "WP_000162820.1", "name": "CSW12_RS14050", "blastscore": 965, "start": 2707539, "genecluster": "NZ_CP024655_c5", "evalue": 2.3e-279, "perc_ident": 100, "strand": "+", "perc_coverage": 100.0, "end": 2708993}], ["input|c9|2194564-2201581|-|ctg1_2191|", 19, {"annotation": "D-alanine--poly(phosphoribitol)_ligase_subunit_DltA", "locus_tag": "WP_098289747.1", "name": "CSW12_RS14045", "blastscore": 4627, "start": 2700440, "genecluster": "NZ_CP024655_c5", "evalue": 0.0, "perc_ident": 99, "strand": "+", "perc_coverage": 100.0, "end": 2707483}], ["input|c9|2201613-2202591|-|ctg1_2192|", 20, {"annotation": "dehydrogenase", "locus_tag": "WP_080126368.1", "name": "CSW12_RS14040", "blastscore": 640, "start": 2699445, "genecluster": "NZ_CP024655_c5", "evalue": 1.1e-181, "perc_ident": 98, "strand": "+", "perc_coverage": 100.0, "end": 2700434}], ["input|c9|2203462-2206021|-|ctg1_2193|", 21, {"annotation": "type_I_pullulanase", "locus_tag": "WP_097923859.1", "name": "CSW12_RS14035", "blastscore": 1686, "start": 2696028, "genecluster": "NZ_CP024655_c5", "evalue": 0.0, "perc_ident": 97, "strand": "+", "perc_coverage": 100.0, "end": 2698586}], ["input|c9|2206507-2208211|-|ctg1_2194|", 22, {"annotation": "peptidase_M4_family_protein", "locus_tag": "WP_100910211.1", "name": "CSW12_RS14030", "blastscore": 1105, "start": 2693839, "genecluster": "NZ_CP024655_c5", "evalue": 0.0, "perc_ident": 99, "strand": "+", "perc_coverage": 100.0, "end": 2695542}], ["input|c9|2208494-2210588|-|ctg1_2195|", 23, {"annotation": "2',3'-cyclic-nucleotide_2'-phosphodiesterase", "locus_tag": "WP_001171091.1", "name": "CSW12_RS14025", "blastscore": 1286, "start": 2691556, "genecluster": "NZ_CP024655_c5", "evalue": 0.0, "perc_ident": 99, "strand": "+", "perc_coverage": 93.2568149210904, "end": 2693508}], ["input|c9|2210974-2211490|-|ctg1_2196|", 24, {"annotation": "DinB_family_protein", "locus_tag": "WP_000379380.1", "name": "CSW12_RS14020", "blastscore": 317, "start": 2690514, "genecluster": "NZ_CP024655_c5", "evalue": 8.9e-85, "perc_ident": 95, "strand": "+", "perc_coverage": 100.0, "end": 2691029}], ["input|c9|2211584-2212055|-|ctg1_2197|", 25, {"annotation": "AraC_family_transcriptional_regulator", "locus_tag": "WP_000869614.1", "name": "CSW12_RS14015", "blastscore": 329, "start": 2689908, "genecluster": "NZ_CP024655_c5", "evalue": 1.6e-88, "perc_ident": 98, "strand": "+", "perc_coverage": 100.0, "end": 2690396}], ["input|c9|2213130-2214435|+|ctg1_2199|", 27, {"annotation": "preprotein_translocase_subunit_SecY", "locus_tag": "WP_000490135.1", "name": "CSW12_RS14010", "blastscore": 824, "start": 2688024, "genecluster": "NZ_CP024655_c5", "evalue": 4.4e-237, "perc_ident": 100, "strand": "-", "perc_coverage": 100.0, "end": 2689328}], ["input|c9|2214520-2215438|-|ctg1_2200|", 28, {"annotation": "EamA_family_transporter", "locus_tag": "WP_000234339.1", "name": "CSW12_RS14005", "blastscore": 585, "start": 2687021, "genecluster": "NZ_CP024655_c5", "evalue": 3.1e-165, "perc_ident": 100, "strand": "+", "perc_coverage": 100.0, "end": 2687938}], ["input|c9|2215586-2217020|+|ctg1_2201|", 29, {"annotation": "PLP-dependent_aminotransferase_family_protein", "locus_tag": "WP_000706779.1", "name": "CSW12_RS14000", "blastscore": 936, "start": 2685439, "genecluster": "NZ_CP024655_c5", "evalue": 8.7e-271, "perc_ident": 98, "strand": "-", "perc_coverage": 100.0, "end": 2686872}], ["input|c9|2217443-2218298|+|ctg1_2203|", 31, {"annotation": "putative_esterase", "locus_tag": "WP_063547478.1", "name": "CSW12_RS13990", "blastscore": 552, "start": 2683274, "genecluster": "NZ_CP024655_c5", "evalue": 3.6e-155, "perc_ident": 94, "strand": "-", "perc_coverage": 100.0, "end": 2684128}], ["input|c9|2218415-2218751|-|ctg1_2204|", 32, {"annotation": "hypothetical_protein", "locus_tag": "WP_001257761.1", "name": "CSW12_RS13985", "blastscore": 225, "start": 2682821, "genecluster": "NZ_CP024655_c5", "evalue": 3.9e-57, "perc_ident": 99, "strand": "+", "perc_coverage": 100.0, "end": 2683156}], ["input|c9|2218762-2219932|-|ctg1_2205|", 33, {"annotation": "peptide_ABC_transporter_substrate-binding_protein", "locus_tag": "WP_100910210.1", "name": "CSW12_RS13980", "blastscore": 769, "start": 2681640, "genecluster": "NZ_CP024655_c5", "evalue": 2e-220, "perc_ident": 99, "strand": "+", "perc_coverage": 100.0, "end": 2682809}], ["input|c9|2220141-2220546|+|ctg1_2206|", 34, {"annotation": "hypothetical_protein", "locus_tag": "WP_001093141.1", "name": "CSW12_RS13975", "blastscore": 250, "start": 2681026, "genecluster": "NZ_CP024655_c5", "evalue": 8e-65, "perc_ident": 97, "strand": "-", "perc_coverage": 100.0, "end": 2681430}], ["input|c9|2220590-2221127|-|ctg1_2207|", 35, {"annotation": "DUF1697_domain-containing_protein", "locus_tag": "WP_000177384.1", "name": "CSW12_RS13970", "blastscore": 332, "start": 2680445, "genecluster": "NZ_CP024655_c5", "evalue": 3.6e-89, "perc_ident": 94, "strand": "+", "perc_coverage": 100.0, "end": 2680981}]], "blast_score": 22882.0, "synteny_score": 30, "core_gene_hits": 1, "core_bonus": 3, "hits": 32}], [{"tags": ["IGE_RS14555", "IGE_RS14560", "IGE_RS14565", "IGE_RS14570", "IGE_RS14575", "IGE_RS14580", "IGE_RS14585", "IGE_RS14590", "IGE_RS14595", "IGE_RS29345", "IGE_RS14600", "IGE_RS14605", "IGE_RS14610", "IGE_RS14615", "IGE_RS14620", "IGE_RS14625", "IGE_RS14630", "IGE_RS14635", "IGE_RS14640", "IGE_RS14645", "IGE_RS14650", "IGE_RS14655", "IGE_RS14660", "IGE_RS14665", "IGE_RS14670", "IGE_RS14675", "IGE_RS14680", "IGE_RS14685", "IGE_RS14690", "IGE_RS14695", "IGE_RS14700", "IGE_RS14705", "IGE_RS14710", "IGE_RS14715", "IGE_RS14720", "IGE_RS14725", "IGE_RS14730", "IGE_RS14735"], "proteins": ["WP_001093142.1", "WP_000025622.1", "WP_001257761.1", "WP_001290781.1", "WP_000644564.1", "WP_000706779.1", "WP_000234339.1", "WP_000490135.1", "WP_000589642.1", "IGE_RS29345", "WP_000869614.1", "WP_000379380.1", "WP_001171091.1", "WP_000791461.1", "WP_001167501.1", "WP_081810418.1", "WP_080017602.1", "WP_000164811.1", "WP_000857944.1", "WP_000577719.1", "WP_001010219.1", "WP_000447851.1", "WP_000273238.1", "WP_000497522.1", "WP_082179202.1", "WP_000800746.1", "WP_080017601.1", "WP_000403464.1", "WP_082179180.1", "WP_000202751.1", "WP_001147158.1", "WP_000110846.1", "WP_000844389.1", "WP_001202618.1", "WP_000026534.1", "WP_000026325.1", "WP_000587709.1", "WP_000170000.1"], "cluster_label": "c4", "cluster_type": "nrps", "accession": "NZ_JH804683", "description": "Bacillus cereus HuB1-1 supercont1.1, whole genome shotgun sequence"}, {"pairings": [["input|c9|2176949-2177609|-|ctg1_2174|", 2, {"annotation": "hypothetical_protein", "locus_tag": "WP_000026534.1", "name": "IGE_RS14720", "blastscore": 435, "start": 2941983, "genecluster": "NZ_JH804683_c4", "evalue": 2.9e-120, "perc_ident": 98, "strand": "+", "perc_coverage": 100.0, "end": 2942642}], ["input|c9|2177986-2178427|-|ctg1_2175|", 3, {"annotation": "NUDIX_pyrophosphatase", "locus_tag": "WP_001202618.1", "name": "IGE_RS14715", "blastscore": 289, "start": 2941184, "genecluster": "NZ_JH804683_c4", "evalue": 1.7e-76, "perc_ident": 96, "strand": "+", "perc_coverage": 100.0, "end": 2941624}], ["input|c9|2178643-2179759|-|ctg1_2176|", 4, {"annotation": "FAD-binding_oxidoreductase", "locus_tag": "WP_000844389.1", "name": "IGE_RS14710", "blastscore": 729, "start": 2939852, "genecluster": "NZ_JH804683_c4", "evalue": 2.1e-208, "perc_ident": 99, "strand": "+", "perc_coverage": 100.0, "end": 2940967}], ["input|c9|2179885-2180539|-|ctg1_2177|", 5, {"annotation": "hypothetical_protein", "locus_tag": "WP_000110846.1", "name": "IGE_RS14705", "blastscore": 421, "start": 2939072, "genecluster": "NZ_JH804683_c4", "evalue": 7.3e-116, "perc_ident": 98, "strand": "+", "perc_coverage": 100.0, "end": 2939725}], ["input|c9|2180791-2181559|-|ctg1_2178|", 6, {"annotation": "arylamine_N-acetyltransferase", "locus_tag": "WP_000202751.1", "name": "IGE_RS14695", "blastscore": 467, "start": 2937958, "genecluster": "NZ_JH804683_c4", "evalue": 8e-130, "perc_ident": 91, "strand": "+", "perc_coverage": 100.0, "end": 2938725}], ["input|c9|2181698-2182202|-|ctg1_2179|", 7, {"annotation": "mep_operon_protein_MepB", "locus_tag": "WP_082179180.1", "name": "IGE_RS14690", "blastscore": 267, "start": 2937243, "genecluster": "NZ_JH804683_c4", "evalue": 1.4e-69, "perc_ident": 80, "strand": "+", "perc_coverage": 99.40119760479041, "end": 2937767}], ["input|c9|2182310-2182679|-|ctg1_2180|", 8, {"annotation": "DUF4180_domain-containing_protein", "locus_tag": "WP_000403464.1", "name": "IGE_RS14685", "blastscore": 229, "start": 2936787, "genecluster": "NZ_JH804683_c4", "evalue": 1.7e-58, "perc_ident": 97, "strand": "+", "perc_coverage": 100.0, "end": 2937155}], ["input|c9|2182861-2183557|-|ctg1_2181|", 9, {"annotation": "2-haloalkanoic_acid_dehalogenase", "locus_tag": "WP_080017601.1", "name": "IGE_RS14680", "blastscore": 459, "start": 2935891, "genecluster": "NZ_JH804683_c4", "evalue": 2.6e-127, "perc_ident": 97, "strand": "+", "perc_coverage": 98.7012987012987, "end": 2936586}], ["input|c9|2184000-2184666|+|ctg1_2182|", 10, {"annotation": "DNA-binding_response_regulator", "locus_tag": "WP_000800746.1", "name": "IGE_RS14675", "blastscore": 436, "start": 2934781, "genecluster": "NZ_JH804683_c4", "evalue": 2.2e-120, "perc_ident": 100, "strand": "-", "perc_coverage": 100.0, "end": 2935446}], ["input|c9|2184658-2186119|+|ctg1_2183|", 11, {"annotation": "sensor_histidine_kinase", "locus_tag": "WP_082179202.1", "name": "IGE_RS14670", "blastscore": 850, "start": 2933316, "genecluster": "NZ_JH804683_c4", "evalue": 8.3e-245, "perc_ident": 98, "strand": "-", "perc_coverage": 98.559670781893, "end": 2934767}], ["input|c9|2186447-2186984|+|ctg1_2184|", 12, {"annotation": "DinB_family_protein", "locus_tag": "WP_000497522.1", "name": "IGE_RS14665", "blastscore": 165, "start": 2932999, "genecluster": "NZ_JH804683_c4", "evalue": 4.5e-39, "perc_ident": 92, "strand": "-", "perc_coverage": 51.12359550561798, "end": 2933304}], ["input|c9|2187185-2187368|+|ctg1_2185|", 13, {"annotation": "hypothetical_protein", "locus_tag": "WP_000273238.1", "name": "IGE_RS14660", "blastscore": 121, "start": 2932615, "genecluster": "NZ_JH804683_c4", "evalue": 2.5e-26, "perc_ident": 98, "strand": "-", "perc_coverage": 100.0, "end": 2932797}], ["input|c9|2187667-2188345|-|ctg1_2186|", 14, {"annotation": "ABC_transporter_ATP-binding_protein", "locus_tag": "WP_000447851.1", "name": "IGE_RS14655", "blastscore": 430, "start": 2931642, "genecluster": "NZ_JH804683_c4", "evalue": 1.2e-118, "perc_ident": 98, "strand": "+", "perc_coverage": 100.0, "end": 2932319}], ["input|c9|2188356-2189781|-|ctg1_2187|", 15, {"annotation": "ABC_transporter_permease", "locus_tag": "WP_001010219.1", "name": "IGE_RS14650", "blastscore": 869, "start": 2930200, "genecluster": "NZ_JH804683_c4", "evalue": 2.2e-250, "perc_ident": 98, "strand": "+", "perc_coverage": 100.42194092827003, "end": 2931630}], ["input|c9|2190326-2191328|+|ctg1_2188|", 16, {"annotation": "abhydrolase_domain-containing_18", "locus_tag": "WP_000577719.1", "name": "IGE_RS14645", "blastscore": 644, "start": 2928620, "genecluster": "NZ_JH804683_c4", "evalue": 8.1e-183, "perc_ident": 95, "strand": "-", "perc_coverage": 99.09909909909909, "end": 2929621}], ["input|c9|2191989-2192946|+|ctg1_2189|", 17, {"annotation": "alpha/beta_hydrolase", "locus_tag": "WP_000857944.1", "name": "IGE_RS14640", "blastscore": 654, "start": 2927004, "genecluster": "NZ_JH804683_c4", "evalue": 7.5e-186, "perc_ident": 99, "strand": "-", "perc_coverage": 100.0, "end": 2927960}], ["input|c9|2193054-2194509|-|ctg1_2190|", 18, {"annotation": "aminotransferase_class_V-fold_PLP-dependent_enzyme", "locus_tag": "WP_000164811.1", "name": "IGE_RS14635", "blastscore": 966, "start": 2925438, "genecluster": "NZ_JH804683_c4", "evalue": 1.4e-279, "perc_ident": 100, "strand": "+", "perc_coverage": 100.0, "end": 2926892}], ["input|c9|2194564-2201581|-|ctg1_2191|", 19, {"annotation": "D-alanine--poly(phosphoribitol)_ligase_subunit_DltA", "locus_tag": "WP_080017602.1", "name": "IGE_RS14630", "blastscore": 4603, "start": 2918339, "genecluster": "NZ_JH804683_c4", "evalue": 0.0, "perc_ident": 98, "strand": "+", "perc_coverage": 100.0, "end": 2925382}], ["input|c9|2201613-2202591|-|ctg1_2192|", 20, {"annotation": "dehydrogenase", "locus_tag": "WP_081810418.1", "name": "IGE_RS14625", "blastscore": 637, "start": 2917344, "genecluster": "NZ_JH804683_c4", "evalue": 7.4e-181, "perc_ident": 97, "strand": "+", "perc_coverage": 100.0, "end": 2918333}], ["input|c9|2203462-2206021|-|ctg1_2193|", 21, {"annotation": "type_I_pullulanase", "locus_tag": "WP_001167501.1", "name": "IGE_RS14620", "blastscore": 1684, "start": 2913924, "genecluster": "NZ_JH804683_c4", "evalue": 0.0, "perc_ident": 97, "strand": "+", "perc_coverage": 100.0, "end": 2916482}], ["input|c9|2206507-2208211|-|ctg1_2194|", 22, {"annotation": "M4_family_peptidase", "locus_tag": "WP_000791461.1", "name": "IGE_RS14615", "blastscore": 1103, "start": 2911734, "genecluster": "NZ_JH804683_c4", "evalue": 0.0, "perc_ident": 99, "strand": "+", "perc_coverage": 100.0, "end": 2913437}], ["input|c9|2208494-2210588|-|ctg1_2195|", 23, {"annotation": "2',3'-cyclic-nucleotide_2'-phosphodiesterase", "locus_tag": "WP_001171091.1", "name": "IGE_RS14610", "blastscore": 1286, "start": 2909441, "genecluster": "NZ_JH804683_c4", "evalue": 0.0, "perc_ident": 99, "strand": "+", "perc_coverage": 93.2568149210904, "end": 2911393}], ["input|c9|2210974-2211490|-|ctg1_2196|", 24, {"annotation": "DinB_family_protein", "locus_tag": "WP_000379380.1", "name": "IGE_RS14605", "blastscore": 317, "start": 2908399, "genecluster": "NZ_JH804683_c4", "evalue": 8.9e-85, "perc_ident": 95, "strand": "+", "perc_coverage": 100.0, "end": 2908914}], ["input|c9|2211584-2212055|-|ctg1_2197|", 25, {"annotation": "AraC_family_transcriptional_regulator", "locus_tag": "WP_000869614.1", "name": "IGE_RS14600", "blastscore": 329, "start": 2907793, "genecluster": "NZ_JH804683_c4", "evalue": 1.6e-88, "perc_ident": 98, "strand": "+", "perc_coverage": 100.0, "end": 2908281}], ["input|c9|2212309-2212777|+|ctg1_2198|", 26, {"annotation": "VOC_family_protein", "locus_tag": "WP_000589642.1", "name": "IGE_RS14595", "blastscore": 328, "start": 2907071, "genecluster": "NZ_JH804683_c4", "evalue": 4.6e-88, "perc_ident": 99, "strand": "-", "perc_coverage": 100.0, "end": 2907538}], ["input|c9|2213130-2214435|+|ctg1_2199|", 27, {"annotation": "preprotein_translocase_subunit_SecY", "locus_tag": "WP_000490135.1", "name": "IGE_RS14590", "blastscore": 824, "start": 2905413, "genecluster": "NZ_JH804683_c4", "evalue": 4.4e-237, "perc_ident": 100, "strand": "-", "perc_coverage": 100.0, "end": 2906717}], ["input|c9|2214520-2215438|-|ctg1_2200|", 28, {"annotation": "EamA_family_transporter", "locus_tag": "WP_000234339.1", "name": "IGE_RS14585", "blastscore": 585, "start": 2904410, "genecluster": "NZ_JH804683_c4", "evalue": 3.1e-165, "perc_ident": 100, "strand": "+", "perc_coverage": 100.0, "end": 2905327}], ["input|c9|2215586-2217020|+|ctg1_2201|", 29, {"annotation": "PLP-dependent_aminotransferase_family_protein", "locus_tag": "WP_000706779.1", "name": "IGE_RS14580", "blastscore": 936, "start": 2902828, "genecluster": "NZ_JH804683_c4", "evalue": 8.7e-271, "perc_ident": 98, "strand": "-", "perc_coverage": 100.0, "end": 2904261}], ["input|c9|2217443-2218298|+|ctg1_2203|", 31, {"annotation": "putative_esterase", "locus_tag": "WP_001290781.1", "name": "IGE_RS14570", "blastscore": 551, "start": 2900663, "genecluster": "NZ_JH804683_c4", "evalue": 4.7e-155, "perc_ident": 94, "strand": "-", "perc_coverage": 100.0, "end": 2901517}], ["input|c9|2218415-2218751|-|ctg1_2204|", 32, {"annotation": "hypothetical_protein", "locus_tag": "WP_001257761.1", "name": "IGE_RS14565", "blastscore": 225, "start": 2900210, "genecluster": "NZ_JH804683_c4", "evalue": 3.9e-57, "perc_ident": 99, "strand": "+", "perc_coverage": 100.0, "end": 2900545}], ["input|c9|2218762-2219932|-|ctg1_2205|", 33, {"annotation": "peptide_ABC_transporter_substrate-binding_protein", "locus_tag": "WP_000025622.1", "name": "IGE_RS14560", "blastscore": 772, "start": 2899029, "genecluster": "NZ_JH804683_c4", "evalue": 2.3e-221, "perc_ident": 100, "strand": "+", "perc_coverage": 100.0, "end": 2900198}], ["input|c9|2220141-2220546|+|ctg1_2206|", 34, {"annotation": "hypothetical_protein", "locus_tag": "WP_001093142.1", "name": "IGE_RS14555", "blastscore": 247, "start": 2898415, "genecluster": "NZ_JH804683_c4", "evalue": 6.8e-64, "perc_ident": 96, "strand": "-", "perc_coverage": 100.0, "end": 2898819}]], "blast_score": 22858.0, "synteny_score": 30, "core_gene_hits": 1, "core_bonus": 3, "hits": 32}], [{"tags": ["ICE_RS09875", "ICE_RS09880", "ICE_RS09885", "ICE_RS09890", "ICE_RS09895", "ICE_RS09900", "ICE_RS09905", "ICE_RS09910", "ICE_RS09915", "ICE_RS09920", "ICE_RS09925", "ICE_RS09930", "ICE_RS09935", "ICE_RS09940", "ICE_RS09945", "ICE_RS09950", "ICE_RS09955", "ICE_RS09960", "ICE_RS09965", "ICE_RS09970", "ICE_RS09975", "ICE_RS09980", "ICE_RS09985", "ICE_RS09990", "ICE_RS09995", "ICE_RS10000", "ICE_RS10005", "ICE_RS10010", "ICE_RS29985", "ICE_RS10015", "ICE_RS10020", "ICE_RS10025", "ICE_RS10030", "ICE_RS10035", "ICE_RS10040", "ICE_RS10045", "ICE_RS10050", "ICE_RS10055"], "proteins": ["WP_000170000.1", "WP_000587709.1", "WP_000026325.1", "WP_000026540.1", "WP_001202618.1", "WP_000844389.1", "WP_000110848.1", "WP_001147158.1", "WP_000202750.1", "WP_072938641.1", "WP_000403464.1", "WP_080017601.1", "WP_000800746.1", "WP_080017689.1", "ICE_RS09945", "WP_000273238.1", "WP_000447851.1", "WP_001010219.1", "WP_000577719.1", "WP_000857953.1", "WP_000164811.1", "WP_080017602.1", "WP_080017603.1", "WP_001167500.1", "WP_000791461.1", "WP_001171092.1", "WP_000379380.1", "WP_000869614.1", "ICE_RS29985", "WP_000589642.1", "WP_000490135.1", "WP_000234339.1", "WP_000706779.1", "WP_000644563.1", "WP_001290781.1", "WP_001257761.1", "WP_000025622.1", "WP_001093142.1"], "cluster_label": "c7", "cluster_type": "nrps", "accession": "NZ_JH792222", "description": "Bacillus cereus BAG1X1-2 supercont1.1, whole genome shotgun sequence"}, {"pairings": [["input|c9|2176949-2177609|-|ctg1_2174|", 2, {"annotation": "hypothetical_protein", "locus_tag": "WP_000026540.1", "name": "ICE_RS09890", "blastscore": 433, "start": 1960316, "genecluster": "NZ_JH792222_c7", "evalue": 1.9e-119, "perc_ident": 97, "strand": "-", "perc_coverage": 100.0, "end": 1960975}], ["input|c9|2177986-2178427|-|ctg1_2175|", 3, {"annotation": "NUDIX_pyrophosphatase", "locus_tag": "WP_001202618.1", "name": "ICE_RS09895", "blastscore": 289, "start": 1961334, "genecluster": "NZ_JH792222_c7", "evalue": 1.7e-76, "perc_ident": 96, "strand": "-", "perc_coverage": 100.0, "end": 1961774}], ["input|c9|2178643-2179759|-|ctg1_2176|", 4, {"annotation": "FAD-binding_oxidoreductase", "locus_tag": "WP_000844389.1", "name": "ICE_RS09900", "blastscore": 729, "start": 1961991, "genecluster": "NZ_JH792222_c7", "evalue": 2.1e-208, "perc_ident": 99, "strand": "-", "perc_coverage": 100.0, "end": 1963106}], ["input|c9|2179885-2180539|-|ctg1_2177|", 5, {"annotation": "hypothetical_protein", "locus_tag": "WP_000110848.1", "name": "ICE_RS09905", "blastscore": 416, "start": 1963233, "genecluster": "NZ_JH792222_c7", "evalue": 2.3e-114, "perc_ident": 97, "strand": "-", "perc_coverage": 100.0, "end": 1963886}], ["input|c9|2180791-2181559|-|ctg1_2178|", 6, {"annotation": "arylamine_N-acetyltransferase", "locus_tag": "WP_000202750.1", "name": "ICE_RS09915", "blastscore": 477, "start": 1964233, "genecluster": "NZ_JH792222_c7", "evalue": 7.7e-133, "perc_ident": 93, "strand": "-", "perc_coverage": 100.0, "end": 1965000}], ["input|c9|2181698-2182202|-|ctg1_2179|", 7, {"annotation": "mep_operon_protein_MepB", "locus_tag": "WP_072938641.1", "name": "ICE_RS09920", "blastscore": 270, "start": 1965191, "genecluster": "NZ_JH792222_c7", "evalue": 1.2e-70, "perc_ident": 81, "strand": "-", "perc_coverage": 99.40119760479041, "end": 1965715}], ["input|c9|2182310-2182679|-|ctg1_2180|", 8, {"annotation": "DUF4180_domain-containing_protein", "locus_tag": "WP_000403464.1", "name": "ICE_RS09925", "blastscore": 229, "start": 1965803, "genecluster": "NZ_JH792222_c7", "evalue": 1.7e-58, "perc_ident": 97, "strand": "-", "perc_coverage": 100.0, "end": 1966171}], ["input|c9|2182861-2183557|-|ctg1_2181|", 9, {"annotation": "2-haloalkanoic_acid_dehalogenase", "locus_tag": "WP_080017601.1", "name": "ICE_RS09930", "blastscore": 459, "start": 1966372, "genecluster": "NZ_JH792222_c7", "evalue": 2.6e-127, "perc_ident": 97, "strand": "-", "perc_coverage": 98.7012987012987, "end": 1967067}], ["input|c9|2184000-2184666|+|ctg1_2182|", 10, {"annotation": "DNA-binding_response_regulator", "locus_tag": "WP_000800746.1", "name": "ICE_RS09935", "blastscore": 436, "start": 1967512, "genecluster": "NZ_JH792222_c7", "evalue": 2.2e-120, "perc_ident": 100, "strand": "+", "perc_coverage": 100.0, "end": 1968177}], ["input|c9|2184658-2186119|+|ctg1_2183|", 11, {"annotation": "sensor_histidine_kinase", "locus_tag": "WP_080017689.1", "name": "ICE_RS09940", "blastscore": 852, "start": 1968191, "genecluster": "NZ_JH792222_c7", "evalue": 2.2e-245, "perc_ident": 98, "strand": "+", "perc_coverage": 98.559670781893, "end": 1969645}], ["input|c9|2186447-2186984|+|ctg1_2184|", 12, {"annotation": "hypothetical_protein", "locus_tag": "ICE_RS09945", "name": "ICE_RS09945", "blastscore": 85, "start": 1969654, "genecluster": "NZ_JH792222_c7", "evalue": 5.9e-15, "perc_ident": 92, "strand": "+", "perc_coverage": 26.96629213483146, "end": 1969959}], ["input|c9|2187185-2187368|+|ctg1_2185|", 13, {"annotation": "hypothetical_protein", "locus_tag": "WP_000273238.1", "name": "ICE_RS09950", "blastscore": 121, "start": 1970161, "genecluster": "NZ_JH792222_c7", "evalue": 2.5e-26, "perc_ident": 98, "strand": "+", "perc_coverage": 100.0, "end": 1970343}], ["input|c9|2187667-2188345|-|ctg1_2186|", 14, {"annotation": "ABC_transporter_ATP-binding_protein", "locus_tag": "WP_000447851.1", "name": "ICE_RS09955", "blastscore": 430, "start": 1970639, "genecluster": "NZ_JH792222_c7", "evalue": 1.2e-118, "perc_ident": 98, "strand": "-", "perc_coverage": 100.0, "end": 1971316}], ["input|c9|2188356-2189781|-|ctg1_2187|", 15, {"annotation": "ABC_transporter_permease", "locus_tag": "WP_001010219.1", "name": "ICE_RS09960", "blastscore": 869, "start": 1971328, "genecluster": "NZ_JH792222_c7", "evalue": 2.2e-250, "perc_ident": 98, "strand": "-", "perc_coverage": 100.42194092827003, "end": 1972758}], ["input|c9|2190326-2191328|+|ctg1_2188|", 16, {"annotation": "abhydrolase_domain-containing_18", "locus_tag": "WP_000577719.1", "name": "ICE_RS09965", "blastscore": 644, "start": 1973337, "genecluster": "NZ_JH792222_c7", "evalue": 8.1e-183, "perc_ident": 95, "strand": "+", "perc_coverage": 99.09909909909909, "end": 1974338}], ["input|c9|2191989-2192946|+|ctg1_2189|", 17, {"annotation": "alpha/beta_hydrolase", "locus_tag": "WP_000857953.1", "name": "ICE_RS09970", "blastscore": 651, "start": 1974970, "genecluster": "NZ_JH792222_c7", "evalue": 4.8e-185, "perc_ident": 99, "strand": "+", "perc_coverage": 100.0, "end": 1975926}], ["input|c9|2193054-2194509|-|ctg1_2190|", 18, {"annotation": "aminotransferase_class_V-fold_PLP-dependent_enzyme", "locus_tag": "WP_000164811.1", "name": "ICE_RS09975", "blastscore": 966, "start": 1976038, "genecluster": "NZ_JH792222_c7", "evalue": 1.4e-279, "perc_ident": 100, "strand": "-", "perc_coverage": 100.0, "end": 1977492}], ["input|c9|2194564-2201581|-|ctg1_2191|", 19, {"annotation": "D-alanine--poly(phosphoribitol)_ligase_subunit_DltA", "locus_tag": "WP_080017602.1", "name": "ICE_RS09980", "blastscore": 4603, "start": 1977548, "genecluster": "NZ_JH792222_c7", "evalue": 0.0, "perc_ident": 98, "strand": "-", "perc_coverage": 100.0, "end": 1984591}], ["input|c9|2201613-2202591|-|ctg1_2192|", 20, {"annotation": "dehydrogenase", "locus_tag": "WP_080017603.1", "name": "ICE_RS09985", "blastscore": 637, "start": 1984597, "genecluster": "NZ_JH792222_c7", "evalue": 9.7e-181, "perc_ident": 97, "strand": "-", "perc_coverage": 100.0, "end": 1985586}], ["input|c9|2203462-2206021|-|ctg1_2193|", 21, {"annotation": "type_I_pullulanase", "locus_tag": "WP_001167500.1", "name": "ICE_RS09990", "blastscore": 1686, "start": 1986448, "genecluster": "NZ_JH792222_c7", "evalue": 0.0, "perc_ident": 97, "strand": "-", "perc_coverage": 100.0, "end": 1989006}], ["input|c9|2206507-2208211|-|ctg1_2194|", 22, {"annotation": "M4_family_peptidase", "locus_tag": "WP_000791461.1", "name": "ICE_RS09995", "blastscore": 1103, "start": 1989493, "genecluster": "NZ_JH792222_c7", "evalue": 0.0, "perc_ident": 99, "strand": "-", "perc_coverage": 100.0, "end": 1991196}], ["input|c9|2208494-2210588|-|ctg1_2195|", 23, {"annotation": "2',3'-cyclic-nucleotide_2'-phosphodiesterase", "locus_tag": "WP_001171092.1", "name": "ICE_RS10000", "blastscore": 1285, "start": 1991530, "genecluster": "NZ_JH792222_c7", "evalue": 0.0, "perc_ident": 99, "strand": "-", "perc_coverage": 93.11334289813486, "end": 1993488}], ["input|c9|2210974-2211490|-|ctg1_2196|", 24, {"annotation": "DinB_family_protein", "locus_tag": "WP_000379380.1", "name": "ICE_RS10005", "blastscore": 317, "start": 1994015, "genecluster": "NZ_JH792222_c7", "evalue": 8.9e-85, "perc_ident": 95, "strand": "-", "perc_coverage": 100.0, "end": 1994530}], ["input|c9|2211584-2212055|-|ctg1_2197|", 25, {"annotation": "AraC_family_transcriptional_regulator", "locus_tag": "WP_000869614.1", "name": "ICE_RS10010", "blastscore": 329, "start": 1994648, "genecluster": "NZ_JH792222_c7", "evalue": 1.6e-88, "perc_ident": 98, "strand": "-", "perc_coverage": 100.0, "end": 1995136}], ["input|c9|2212309-2212777|+|ctg1_2198|", 26, {"annotation": "VOC_family_protein", "locus_tag": "WP_000589642.1", "name": "ICE_RS10015", "blastscore": 328, "start": 1995391, "genecluster": "NZ_JH792222_c7", "evalue": 4.6e-88, "perc_ident": 99, "strand": "+", "perc_coverage": 100.0, "end": 1995858}], ["input|c9|2213130-2214435|+|ctg1_2199|", 27, {"annotation": "preprotein_translocase_subunit_SecY", "locus_tag": "WP_000490135.1", "name": "ICE_RS10020", "blastscore": 824, "start": 1996212, "genecluster": "NZ_JH792222_c7", "evalue": 4.4e-237, "perc_ident": 100, "strand": "+", "perc_coverage": 100.0, "end": 1997516}], ["input|c9|2214520-2215438|-|ctg1_2200|", 28, {"annotation": "EamA_family_transporter", "locus_tag": "WP_000234339.1", "name": "ICE_RS10025", "blastscore": 585, "start": 1997602, "genecluster": "NZ_JH792222_c7", "evalue": 3.1e-165, "perc_ident": 100, "strand": "-", "perc_coverage": 100.0, "end": 1998519}], ["input|c9|2215586-2217020|+|ctg1_2201|", 29, {"annotation": "PLP-dependent_aminotransferase_family_protein", "locus_tag": "WP_000706779.1", "name": "ICE_RS10030", "blastscore": 936, "start": 1998668, "genecluster": "NZ_JH792222_c7", "evalue": 8.7e-271, "perc_ident": 98, "strand": "+", "perc_coverage": 100.0, "end": 2000101}], ["input|c9|2217443-2218298|+|ctg1_2203|", 31, {"annotation": "putative_esterase", "locus_tag": "WP_001290781.1", "name": "ICE_RS10040", "blastscore": 551, "start": 2001412, "genecluster": "NZ_JH792222_c7", "evalue": 4.7e-155, "perc_ident": 94, "strand": "+", "perc_coverage": 100.0, "end": 2002266}], ["input|c9|2218415-2218751|-|ctg1_2204|", 32, {"annotation": "hypothetical_protein", "locus_tag": "WP_001257761.1", "name": "ICE_RS10045", "blastscore": 225, "start": 2002384, "genecluster": "NZ_JH792222_c7", "evalue": 3.9e-57, "perc_ident": 99, "strand": "-", "perc_coverage": 100.0, "end": 2002719}], ["input|c9|2218762-2219932|-|ctg1_2205|", 33, {"annotation": "peptide_ABC_transporter_substrate-binding_protein", "locus_tag": "WP_000025622.1", "name": "ICE_RS10050", "blastscore": 772, "start": 2002731, "genecluster": "NZ_JH792222_c7", "evalue": 2.3e-221, "perc_ident": 100, "strand": "-", "perc_coverage": 100.0, "end": 2003900}], ["input|c9|2220141-2220546|+|ctg1_2206|", 34, {"annotation": "hypothetical_protein", "locus_tag": "WP_001093142.1", "name": "ICE_RS10055", "blastscore": 247, "start": 2004110, "genecluster": "NZ_JH792222_c7", "evalue": 6.8e-64, "perc_ident": 96, "strand": "+", "perc_coverage": 100.0, "end": 2004514}]], "blast_score": 22784.0, "synteny_score": 30, "core_gene_hits": 1, "core_bonus": 3, "hits": 32}], [{"tags": ["AMR94_RS13015", "AMR94_RS13020", "AMR94_RS13025", "AMR94_RS13030", "AMR94_RS13035", "AMR94_RS13040", "AMR94_RS13050", "AMR94_RS13055", "AMR94_RS13060", "AMR94_RS28400", "AMR94_RS13070", "AMR94_RS13075", "AMR94_RS13080", "AMR94_RS13085", "AMR94_RS13090", "AMR94_RS13095", "AMR94_RS13100", "AMR94_RS13105", "AMR94_RS13110", "AMR94_RS13115", "AMR94_RS13120", "AMR94_RS13125", "AMR94_RS13130", "AMR94_RS13135", "AMR94_RS13140", "AMR94_RS13145", "AMR94_RS13150", "AMR94_RS13155", "AMR94_RS13160", "AMR94_RS13165", "AMR94_RS13170", "AMR94_RS13175", "AMR94_RS13180", "AMR94_RS13185", "AMR94_RS13190", "AMR94_RS13195", "AMR94_RS13200"], "proteins": ["WP_009327034.1", "WP_058839758.1", "WP_058839759.1", "WP_000025622.1", "WP_058839760.1", "WP_001290770.1", "WP_000706793.1", "WP_000234328.1", "WP_058839762.1", "AMR94_RS28400", "WP_058839764.1", "WP_058839765.1", "WP_058839766.1", "WP_058839767.1", "WP_074643974.1", "WP_082682403.1", "WP_000162820.1", "WP_016110109.1", "WP_058839769.1", "WP_001010232.1", "WP_000447855.1", "WP_000273232.1", "WP_000497524.1", "WP_033690233.1", "WP_058839770.1", "WP_082682404.1", "WP_000403462.1", "WP_074629010.1", "WP_016110105.1", "WP_016110104.1", "WP_000110844.1", "WP_058839772.1", "WP_016110103.1", "WP_053513124.1", "WP_000026326.1", "WP_000587709.1", "WP_058839773.1"], "cluster_label": "c3", "cluster_type": "nrps", "accession": "NZ_LKID01000056", "description": "Bacillus sp. G3(2015) Contig40, whole genome shotgun sequence"}, {"pairings": [["input|c9|2176949-2177609|-|ctg1_2174|", 2, {"annotation": "serine/threonine_protein_kinase", "locus_tag": "WP_053513124.1", "name": "AMR94_RS13185", "blastscore": 435, "start": 132717, "genecluster": "NZ_LKID01000056_c3", "evalue": 3.8e-120, "perc_ident": 98, "strand": "+", "perc_coverage": 100.0, "end": 133376}], ["input|c9|2177986-2178427|-|ctg1_2175|", 3, {"annotation": "NUDIX_pyrophosphatase", "locus_tag": "WP_016110103.1", "name": "AMR94_RS13180", "blastscore": 288, "start": 131918, "genecluster": "NZ_LKID01000056_c3", "evalue": 5e-76, "perc_ident": 95, "strand": "+", "perc_coverage": 100.0, "end": 132358}], ["input|c9|2178643-2179759|-|ctg1_2176|", 4, {"annotation": "FAD-binding_oxidoreductase", "locus_tag": "WP_058839772.1", "name": "AMR94_RS13175", "blastscore": 729, "start": 130586, "genecluster": "NZ_LKID01000056_c3", "evalue": 1.6e-208, "perc_ident": 99, "strand": "+", "perc_coverage": 100.0, "end": 131701}], ["input|c9|2179885-2180539|-|ctg1_2177|", 5, {"annotation": "hypothetical_protein", "locus_tag": "WP_000110844.1", "name": "AMR94_RS13170", "blastscore": 419, "start": 129806, "genecluster": "NZ_LKID01000056_c3", "evalue": 2.8e-115, "perc_ident": 98, "strand": "+", "perc_coverage": 100.0, "end": 130459}], ["input|c9|2180791-2181559|-|ctg1_2178|", 6, {"annotation": "arylamine_N-acetyltransferase", "locus_tag": "WP_016110105.1", "name": "AMR94_RS13160", "blastscore": 468, "start": 128692, "genecluster": "NZ_LKID01000056_c3", "evalue": 6.1e-130, "perc_ident": 91, "strand": "+", "perc_coverage": 100.0, "end": 129459}], ["input|c9|2181698-2182202|-|ctg1_2179|", 7, {"annotation": "mep_operon_protein_MepB", "locus_tag": "WP_074629010.1", "name": "AMR94_RS13155", "blastscore": 306, "start": 127977, "genecluster": "NZ_LKID01000056_c3", "evalue": 2e-81, "perc_ident": 89, "strand": "+", "perc_coverage": 99.40119760479041, "end": 128501}], ["input|c9|2182310-2182679|-|ctg1_2180|", 8, {"annotation": "DUF4180_domain-containing_protein", "locus_tag": "WP_000403462.1", "name": "AMR94_RS13150", "blastscore": 227, "start": 127521, "genecluster": "NZ_LKID01000056_c3", "evalue": 8.7e-58, "perc_ident": 96, "strand": "+", "perc_coverage": 100.0, "end": 127889}], ["input|c9|2182861-2183557|-|ctg1_2181|", 9, {"annotation": "2-haloalkanoic_acid_dehalogenase", "locus_tag": "WP_082682404.1", "name": "AMR94_RS13145", "blastscore": 452, "start": 126622, "genecluster": "NZ_LKID01000056_c3", "evalue": 2.4e-125, "perc_ident": 97, "strand": "+", "perc_coverage": 98.7012987012987, "end": 127317}], ["input|c9|2184000-2184666|+|ctg1_2182|", 10, {"annotation": "DNA-binding_response_regulator", "locus_tag": "WP_058839770.1", "name": "AMR94_RS13140", "blastscore": 436, "start": 125518, "genecluster": "NZ_LKID01000056_c3", "evalue": 1.3e-120, "perc_ident": 99, "strand": "-", "perc_coverage": 100.0, "end": 126183}], ["input|c9|2184658-2186119|+|ctg1_2183|", 11, {"annotation": "sensor_histidine_kinase", "locus_tag": "WP_033690233.1", "name": "AMR94_RS13135", "blastscore": 846, "start": 124053, "genecluster": "NZ_LKID01000056_c3", "evalue": 1.2e-243, "perc_ident": 97, "strand": "-", "perc_coverage": 98.559670781893, "end": 125504}], ["input|c9|2186447-2186984|+|ctg1_2184|", 12, {"annotation": "DinB_family_protein", "locus_tag": "WP_000497524.1", "name": "AMR94_RS13130", "blastscore": 159, "start": 123736, "genecluster": "NZ_LKID01000056_c3", "evalue": 3.2e-37, "perc_ident": 89, "strand": "-", "perc_coverage": 51.12359550561798, "end": 124041}], ["input|c9|2187185-2187368|+|ctg1_2185|", 13, {"annotation": "hypothetical_protein", "locus_tag": "WP_000273232.1", "name": "AMR94_RS13125", "blastscore": 118, "start": 123371, "genecluster": "NZ_LKID01000056_c3", "evalue": 2.8e-25, "perc_ident": 95, "strand": "-", "perc_coverage": 100.0, "end": 123553}], ["input|c9|2187667-2188345|-|ctg1_2186|", 14, {"annotation": "ABC_transporter_ATP-binding_protein", "locus_tag": "WP_000447855.1", "name": "AMR94_RS13120", "blastscore": 428, "start": 122401, "genecluster": "NZ_LKID01000056_c3", "evalue": 6.2e-118, "perc_ident": 98, "strand": "+", "perc_coverage": 100.0, "end": 123078}], ["input|c9|2188356-2189781|-|ctg1_2187|", 15, {"annotation": "ABC_transporter_permease", "locus_tag": "WP_001010232.1", "name": "AMR94_RS13115", "blastscore": 862, "start": 120959, "genecluster": "NZ_LKID01000056_c3", "evalue": 2.1e-248, "perc_ident": 97, "strand": "+", "perc_coverage": 100.42194092827003, "end": 122389}], ["input|c9|2190326-2191328|+|ctg1_2188|", 16, {"annotation": "hypothetical_protein", "locus_tag": "WP_058839769.1", "name": "AMR94_RS13110", "blastscore": 667, "start": 119402, "genecluster": "NZ_LKID01000056_c3", "evalue": 6.8e-190, "perc_ident": 97, "strand": "-", "perc_coverage": 100.0, "end": 120403}], ["input|c9|2191989-2192946|+|ctg1_2189|", 17, {"annotation": "alpha/beta_hydrolase", "locus_tag": "WP_016110109.1", "name": "AMR94_RS13105", "blastscore": 651, "start": 117786, "genecluster": "NZ_LKID01000056_c3", "evalue": 6.3e-185, "perc_ident": 99, "strand": "-", "perc_coverage": 100.0, "end": 118742}], ["input|c9|2193054-2194509|-|ctg1_2190|", 18, {"annotation": "2,4-diaminobutyrate_decarboxylase", "locus_tag": "WP_000162820.1", "name": "AMR94_RS13100", "blastscore": 965, "start": 116220, "genecluster": "NZ_LKID01000056_c3", "evalue": 2.3e-279, "perc_ident": 100, "strand": "+", "perc_coverage": 100.0, "end": 117674}], ["input|c9|2194564-2201581|-|ctg1_2191|", 19, {"annotation": "non-ribosomal_peptide_synthetase", "locus_tag": "WP_082682403.1", "name": "AMR94_RS13095", "blastscore": 4595, "start": 109121, "genecluster": "NZ_LKID01000056_c3", "evalue": 0.0, "perc_ident": 98, "strand": "+", "perc_coverage": 100.0, "end": 116164}], ["input|c9|2201613-2202591|-|ctg1_2192|", 20, {"annotation": "dehydrogenase", "locus_tag": "WP_074643974.1", "name": "AMR94_RS13090", "blastscore": 643, "start": 108126, "genecluster": "NZ_LKID01000056_c3", "evalue": 1.8e-182, "perc_ident": 98, "strand": "+", "perc_coverage": 100.0, "end": 109115}], ["input|c9|2203462-2206021|-|ctg1_2193|", 21, {"annotation": "type_I_pullulanase", "locus_tag": "WP_058839767.1", "name": "AMR94_RS13085", "blastscore": 1690, "start": 104708, "genecluster": "NZ_LKID01000056_c3", "evalue": 0.0, "perc_ident": 97, "strand": "+", "perc_coverage": 100.0, "end": 107266}], ["input|c9|2206507-2208211|-|ctg1_2194|", 22, {"annotation": "M4_family_peptidase", "locus_tag": "WP_058839766.1", "name": "AMR94_RS13080", "blastscore": 1105, "start": 102520, "genecluster": "NZ_LKID01000056_c3", "evalue": 0.0, "perc_ident": 99, "strand": "+", "perc_coverage": 100.0, "end": 104223}], ["input|c9|2208494-2210588|-|ctg1_2195|", 23, {"annotation": "bifunctional_metallophosphatase/5'-nucleotidase", "locus_tag": "WP_058839765.1", "name": "AMR94_RS13075", "blastscore": 1287, "start": 100227, "genecluster": "NZ_LKID01000056_c3", "evalue": 0.0, "perc_ident": 99, "strand": "+", "perc_coverage": 93.2568149210904, "end": 102179}], ["input|c9|2210974-2211490|-|ctg1_2196|", 24, {"annotation": "DinB_family_protein", "locus_tag": "WP_058839764.1", "name": "AMR94_RS13070", "blastscore": 317, "start": 99175, "genecluster": "NZ_LKID01000056_c3", "evalue": 8.9e-85, "perc_ident": 95, "strand": "+", "perc_coverage": 100.0, "end": 99690}], ["input|c9|2211584-2212055|-|ctg1_2197|", 25, {"annotation": "AraC_family_transcriptional_regulator", "locus_tag": "AMR94_RS28400", "name": "AMR94_RS28400", "blastscore": 58, "start": 98569, "genecluster": "NZ_LKID01000056_c3", "evalue": 8.9e-07, "perc_ident": 93, "strand": "+", "perc_coverage": 17.94871794871795, "end": 99045}], ["input|c9|2213130-2214435|+|ctg1_2199|", 27, {"annotation": "preprotein_translocase_subunit_SecY", "locus_tag": "WP_058839762.1", "name": "AMR94_RS13060", "blastscore": 824, "start": 96710, "genecluster": "NZ_LKID01000056_c3", "evalue": 5.7e-237, "perc_ident": 100, "strand": "-", "perc_coverage": 100.0, "end": 98014}], ["input|c9|2214520-2215438|-|ctg1_2200|", 28, {"annotation": "EamA_family_transporter", "locus_tag": "WP_000234328.1", "name": "AMR94_RS13055", "blastscore": 579, "start": 95707, "genecluster": "NZ_LKID01000056_c3", "evalue": 2.9e-163, "perc_ident": 99, "strand": "+", "perc_coverage": 100.0, "end": 96624}], ["input|c9|2215586-2217020|+|ctg1_2201|", 29, {"annotation": "PLP-dependent_aminotransferase_family_protein", "locus_tag": "WP_000706793.1", "name": "AMR94_RS13050", "blastscore": 929, "start": 94125, "genecluster": "NZ_LKID01000056_c3", "evalue": 1.4e-268, "perc_ident": 96, "strand": "-", "perc_coverage": 100.0, "end": 95558}], ["input|c9|2217443-2218298|+|ctg1_2203|", 31, {"annotation": "putative_esterase", "locus_tag": "WP_001290770.1", "name": "AMR94_RS13040", "blastscore": 568, "start": 92785, "genecluster": "NZ_LKID01000056_c3", "evalue": 4.8e-160, "perc_ident": 97, "strand": "-", "perc_coverage": 100.0, "end": 93639}], ["input|c9|2218415-2218751|-|ctg1_2204|", 32, {"annotation": "hypothetical_protein", "locus_tag": "WP_058839760.1", "name": "AMR94_RS13035", "blastscore": 224, "start": 92335, "genecluster": "NZ_LKID01000056_c3", "evalue": 6.7e-57, "perc_ident": 99, "strand": "+", "perc_coverage": 100.0, "end": 92670}], ["input|c9|2218762-2219932|-|ctg1_2205|", 33, {"annotation": "peptide_ABC_transporter_substrate-binding_protein", "locus_tag": "WP_000025622.1", "name": "AMR94_RS13030", "blastscore": 772, "start": 91154, "genecluster": "NZ_LKID01000056_c3", "evalue": 2.3e-221, "perc_ident": 100, "strand": "+", "perc_coverage": 100.0, "end": 92323}], ["input|c9|2220141-2220546|+|ctg1_2206|", 34, {"annotation": "hypothetical_protein", "locus_tag": "WP_058839759.1", "name": "AMR94_RS13025", "blastscore": 244, "start": 90541, "genecluster": "NZ_LKID01000056_c3", "evalue": 5.8e-63, "perc_ident": 93, "strand": "-", "perc_coverage": 100.0, "end": 90945}], ["input|c9|2220590-2221127|-|ctg1_2207|", 35, {"annotation": "DUF1697_domain-containing_protein", "locus_tag": "WP_058839758.1", "name": "AMR94_RS13020", "blastscore": 326, "start": 89960, "genecluster": "NZ_LKID01000056_c3", "evalue": 2e-87, "perc_ident": 92, "strand": "+", "perc_coverage": 100.0, "end": 90496}]], "blast_score": 22617.0, "synteny_score": 30, "core_gene_hits": 1, "core_bonus": 3, "hits": 32}], [{"tags": ["BCERE0023_RS12855", "BCERE0023_RS12860", "BCERE0023_RS12865", "BCERE0023_RS12870", "BCERE0023_RS12875", "BCERE0023_RS12880", "BCERE0023_RS12885", "BCERE0023_RS12890", "BCERE0023_RS12895", "BCERE0023_RS12900", "BCERE0023_RS12905", "BCERE0023_RS12910", "BCERE0023_RS12915", "BCERE0023_RS12920", "BCERE0023_RS12925", "BCERE0023_RS12930", "BCERE0023_RS12935", "BCERE0023_RS12940", "BCERE0023_RS12945", "BCERE0023_RS12950", "BCERE0023_RS12955", "BCERE0023_RS12960", "BCERE0023_RS12965", "BCERE0023_RS12970", "BCERE0023_RS12975", "BCERE0023_RS12980", "BCERE0023_RS12985", "BCERE0023_RS12990", "BCERE0023_RS12995", "BCERE0023_RS13000", "BCERE0023_RS13005", "BCERE0023_RS13015", "BCERE0023_RS13020", "BCERE0023_RS13025", "BCERE0023_RS13030", "BCERE0023_RS13035", "BCERE0023_RS13040"], "proteins": ["WP_000170001.1", "WP_000587709.1", "WP_000026325.1", "WP_000026534.1", "BCERE0023_RS12875", "WP_000844389.1", "WP_000110844.1", "WP_001147161.1", "WP_000202806.1", "WP_080000390.1", "WP_000403464.1", "WP_080000391.1", "WP_000800726.1", "WP_002196569.1", "WP_050428205.1", "WP_000273232.1", "WP_000447855.1", "WP_001010214.1", "WP_000577728.1", "WP_000857942.1", "WP_000162820.1", "WP_080002012.1", "WP_002196572.1", "WP_001167521.1", "WP_000791454.1", "WP_001171075.1", "WP_000379370.1", "WP_000862354.1", "WP_000490134.1", "WP_000234333.1", "WP_000706793.1", "WP_001290776.1", "BCERE0023_RS13020", "WP_000025622.1", "WP_001093143.1", "WP_000177394.1", "WP_009327034.1"], "cluster_label": "c7", "cluster_type": "nrps", "accession": "NZ_CM000734", "description": "Bacillus cereus Rock4-2 chromosome, whole genome shotgun sequence"}, {"pairings": [["input|c9|2176949-2177609|-|ctg1_2174|", 2, {"annotation": "hypothetical_protein", "locus_tag": "WP_000026534.1", "name": "BCERE0023_RS12870", "blastscore": 435, "start": 2524435, "genecluster": "NZ_CM000734_c7", "evalue": 2.9e-120, "perc_ident": 98, "strand": "-", "perc_coverage": 100.0, "end": 2525094}], ["input|c9|2177986-2178427|-|ctg1_2175|", 3, {"annotation": "NUDIX_pyrophosphatase", "locus_tag": "BCERE0023_RS12875", "name": "BCERE0023_RS12875", "blastscore": 69, "start": 2525453, "genecluster": "NZ_CM000734_c7", "evalue": 4.7e-10, "perc_ident": 94, "strand": "-", "perc_coverage": 21.91780821917808, "end": 2525880}], ["input|c9|2178643-2179759|-|ctg1_2176|", 4, {"annotation": "FAD-binding_oxidoreductase", "locus_tag": "WP_000844389.1", "name": "BCERE0023_RS12880", "blastscore": 729, "start": 2526097, "genecluster": "NZ_CM000734_c7", "evalue": 2.1e-208, "perc_ident": 99, "strand": "-", "perc_coverage": 100.0, "end": 2527212}], ["input|c9|2179885-2180539|-|ctg1_2177|", 5, {"annotation": "hypothetical_protein", "locus_tag": "WP_000110844.1", "name": "BCERE0023_RS12885", "blastscore": 419, "start": 2527339, "genecluster": "NZ_CM000734_c7", "evalue": 2.8e-115, "perc_ident": 98, "strand": "-", "perc_coverage": 100.0, "end": 2527992}], ["input|c9|2180791-2181559|-|ctg1_2178|", 6, {"annotation": "arylamine_N-acetyltransferase", "locus_tag": "WP_000202806.1", "name": "BCERE0023_RS12895", "blastscore": 465, "start": 2528339, "genecluster": "NZ_CM000734_c7", "evalue": 5.2e-129, "perc_ident": 91, "strand": "-", "perc_coverage": 100.0, "end": 2529106}], ["input|c9|2181698-2182202|-|ctg1_2179|", 7, {"annotation": "mep_operon_protein_MepB", "locus_tag": "WP_080000390.1", "name": "BCERE0023_RS12900", "blastscore": 306, "start": 2529297, "genecluster": "NZ_CM000734_c7", "evalue": 1.5e-81, "perc_ident": 89, "strand": "-", "perc_coverage": 99.40119760479041, "end": 2529821}], ["input|c9|2182310-2182679|-|ctg1_2180|", 8, {"annotation": "DUF4180_domain-containing_protein", "locus_tag": "WP_000403464.1", "name": "BCERE0023_RS12905", "blastscore": 229, "start": 2529909, "genecluster": "NZ_CM000734_c7", "evalue": 1.7e-58, "perc_ident": 97, "strand": "-", "perc_coverage": 100.0, "end": 2530277}], ["input|c9|2182861-2183557|-|ctg1_2181|", 9, {"annotation": "2-haloalkanoic_acid_dehalogenase", "locus_tag": "WP_080000391.1", "name": "BCERE0023_RS12910", "blastscore": 458, "start": 2530482, "genecluster": "NZ_CM000734_c7", "evalue": 3.4e-127, "perc_ident": 98, "strand": "-", "perc_coverage": 98.7012987012987, "end": 2531177}], ["input|c9|2184000-2184666|+|ctg1_2182|", 10, {"annotation": "DNA-binding_response_regulator", "locus_tag": "WP_000800726.1", "name": "BCERE0023_RS12915", "blastscore": 437, "start": 2531615, "genecluster": "NZ_CM000734_c7", "evalue": 1e-120, "perc_ident": 100, "strand": "+", "perc_coverage": 100.0, "end": 2532280}], ["input|c9|2184658-2186119|+|ctg1_2183|", 11, {"annotation": "sensor_histidine_kinase", "locus_tag": "WP_002196569.1", "name": "BCERE0023_RS12920", "blastscore": 825, "start": 2532294, "genecluster": "NZ_CM000734_c7", "evalue": 2.9e-237, "perc_ident": 95, "strand": "+", "perc_coverage": 98.559670781893, "end": 2533745}], ["input|c9|2186447-2186984|+|ctg1_2184|", 12, {"annotation": "DinB_family_protein", "locus_tag": "WP_050428205.1", "name": "BCERE0023_RS12925", "blastscore": 151, "start": 2533888, "genecluster": "NZ_CM000734_c7", "evalue": 6.8e-35, "perc_ident": 95, "strand": "+", "perc_coverage": 44.9438202247191, "end": 2534131}], ["input|c9|2187185-2187368|+|ctg1_2185|", 13, {"annotation": "hypothetical_protein", "locus_tag": "WP_000273232.1", "name": "BCERE0023_RS12930", "blastscore": 118, "start": 2534333, "genecluster": "NZ_CM000734_c7", "evalue": 2.8e-25, "perc_ident": 95, "strand": "+", "perc_coverage": 100.0, "end": 2534515}], ["input|c9|2187667-2188345|-|ctg1_2186|", 14, {"annotation": "ABC_transporter_ATP-binding_protein", "locus_tag": "WP_000447855.1", "name": "BCERE0023_RS12935", "blastscore": 428, "start": 2534808, "genecluster": "NZ_CM000734_c7", "evalue": 6.2e-118, "perc_ident": 98, "strand": "-", "perc_coverage": 100.0, "end": 2535485}], ["input|c9|2188356-2189781|-|ctg1_2187|", 15, {"annotation": "ABC_transporter_permease", "locus_tag": "WP_001010214.1", "name": "BCERE0023_RS12940", "blastscore": 864, "start": 2535497, "genecluster": "NZ_CM000734_c7", "evalue": 5.4e-249, "perc_ident": 98, "strand": "-", "perc_coverage": 100.42194092827003, "end": 2536927}], ["input|c9|2190326-2191328|+|ctg1_2188|", 16, {"annotation": "abhydrolase_domain-containing_18", "locus_tag": "WP_000577728.1", "name": "BCERE0023_RS12945", "blastscore": 667, "start": 2537499, "genecluster": "NZ_CM000734_c7", "evalue": 8.9e-190, "perc_ident": 97, "strand": "+", "perc_coverage": 100.0, "end": 2538500}], ["input|c9|2191989-2192946|+|ctg1_2189|", 17, {"annotation": "alpha/beta_hydrolase", "locus_tag": "WP_000857942.1", "name": "BCERE0023_RS12950", "blastscore": 654, "start": 2539160, "genecluster": "NZ_CM000734_c7", "evalue": 7.5e-186, "perc_ident": 99, "strand": "+", "perc_coverage": 100.0, "end": 2540116}], ["input|c9|2193054-2194509|-|ctg1_2190|", 18, {"annotation": "aminotransferase_class_V-fold_PLP-dependent_enzyme", "locus_tag": "WP_000162820.1", "name": "BCERE0023_RS12955", "blastscore": 965, "start": 2540228, "genecluster": "NZ_CM000734_c7", "evalue": 2.3e-279, "perc_ident": 100, "strand": "-", "perc_coverage": 100.0, "end": 2541682}], ["input|c9|2194564-2201581|-|ctg1_2191|", 19, {"annotation": "D-alanine--poly(phosphoribitol)_ligase_subunit_DltA", "locus_tag": "WP_080002012.1", "name": "BCERE0023_RS12960", "blastscore": 4587, "start": 2541738, "genecluster": "NZ_CM000734_c7", "evalue": 0.0, "perc_ident": 98, "strand": "-", "perc_coverage": 100.0, "end": 2548781}], ["input|c9|2201613-2202591|-|ctg1_2192|", 20, {"annotation": "dehydrogenase", "locus_tag": "WP_002196572.1", "name": "BCERE0023_RS12965", "blastscore": 640, "start": 2548787, "genecluster": "NZ_CM000734_c7", "evalue": 1.1e-181, "perc_ident": 98, "strand": "-", "perc_coverage": 100.0, "end": 2549776}], ["input|c9|2203462-2206021|-|ctg1_2193|", 21, {"annotation": "type_I_pullulanase", "locus_tag": "WP_001167521.1", "name": "BCERE0023_RS12970", "blastscore": 1688, "start": 2550636, "genecluster": "NZ_CM000734_c7", "evalue": 0.0, "perc_ident": 97, "strand": "-", "perc_coverage": 100.0, "end": 2553194}], ["input|c9|2206507-2208211|-|ctg1_2194|", 22, {"annotation": "M4_family_peptidase", "locus_tag": "WP_000791454.1", "name": "BCERE0023_RS12975", "blastscore": 1106, "start": 2553680, "genecluster": "NZ_CM000734_c7", "evalue": 0.0, "perc_ident": 99, "strand": "-", "perc_coverage": 100.0, "end": 2555383}], ["input|c9|2208494-2210588|-|ctg1_2195|", 23, {"annotation": "2',3'-cyclic-nucleotide_2'-phosphodiesterase", "locus_tag": "WP_001171075.1", "name": "BCERE0023_RS12980", "blastscore": 1286, "start": 2555724, "genecluster": "NZ_CM000734_c7", "evalue": 0.0, "perc_ident": 99, "strand": "-", "perc_coverage": 93.2568149210904, "end": 2557676}], ["input|c9|2210974-2211490|-|ctg1_2196|", 24, {"annotation": "DinB_family_protein", "locus_tag": "WP_000379370.1", "name": "BCERE0023_RS12985", "blastscore": 320, "start": 2558213, "genecluster": "NZ_CM000734_c7", "evalue": 1.4e-85, "perc_ident": 95, "strand": "-", "perc_coverage": 100.0, "end": 2558728}], ["input|c9|2211584-2212055|-|ctg1_2197|", 25, {"annotation": "AraC_family_transcriptional_regulator", "locus_tag": "WP_000862354.1", "name": "BCERE0023_RS12990", "blastscore": 317, "start": 2558857, "genecluster": "NZ_CM000734_c7", "evalue": 6.2e-85, "perc_ident": 94, "strand": "-", "perc_coverage": 100.0, "end": 2559333}], ["input|c9|2213130-2214435|+|ctg1_2199|", 27, {"annotation": "preprotein_translocase_subunit_SecY", "locus_tag": "WP_000490134.1", "name": "BCERE0023_RS12995", "blastscore": 823, "start": 2559888, "genecluster": "NZ_CM000734_c7", "evalue": 1.3e-236, "perc_ident": 100, "strand": "+", "perc_coverage": 100.0, "end": 2561192}], ["input|c9|2214520-2215438|-|ctg1_2200|", 28, {"annotation": "EamA_family_transporter", "locus_tag": "WP_000234333.1", "name": "BCERE0023_RS13000", "blastscore": 583, "start": 2561278, "genecluster": "NZ_CM000734_c7", "evalue": 1.6e-164, "perc_ident": 99, "strand": "-", "perc_coverage": 100.0, "end": 2562195}], ["input|c9|2215586-2217020|+|ctg1_2201|", 29, {"annotation": "PLP-dependent_aminotransferase_family_protein", "locus_tag": "WP_000706793.1", "name": "BCERE0023_RS13005", "blastscore": 929, "start": 2562344, "genecluster": "NZ_CM000734_c7", "evalue": 1.4e-268, "perc_ident": 96, "strand": "+", "perc_coverage": 100.0, "end": 2563777}], ["input|c9|2217443-2218298|+|ctg1_2203|", 31, {"annotation": "putative_esterase", "locus_tag": "WP_001290776.1", "name": "BCERE0023_RS13015", "blastscore": 566, "start": 2564263, "genecluster": "NZ_CM000734_c7", "evalue": 2.4e-159, "perc_ident": 97, "strand": "+", "perc_coverage": 100.0, "end": 2565117}], ["input|c9|2218415-2218751|-|ctg1_2204|", 32, {"annotation": "hypothetical_protein", "locus_tag": "BCERE0023_RS13020", "name": "BCERE0023_RS13020", "blastscore": 193, "start": 2565232, "genecluster": "NZ_CM000734_c7", "evalue": 1.3e-47, "perc_ident": 99, "strand": "-", "perc_coverage": 87.38738738738738, "end": 2565566}], ["input|c9|2218762-2219932|-|ctg1_2205|", 33, {"annotation": "peptide_ABC_transporter_substrate-binding_protein", "locus_tag": "WP_000025622.1", "name": "BCERE0023_RS13025", "blastscore": 772, "start": 2565578, "genecluster": "NZ_CM000734_c7", "evalue": 2.3e-221, "perc_ident": 100, "strand": "-", "perc_coverage": 100.0, "end": 2566747}], ["input|c9|2220141-2220546|+|ctg1_2206|", 34, {"annotation": "hypothetical_protein", "locus_tag": "WP_001093143.1", "name": "BCERE0023_RS13030", "blastscore": 247, "start": 2566956, "genecluster": "NZ_CM000734_c7", "evalue": 1.2e-63, "perc_ident": 94, "strand": "+", "perc_coverage": 100.0, "end": 2567360}], ["input|c9|2220590-2221127|-|ctg1_2207|", 35, {"annotation": "DUF1697_domain-containing_protein", "locus_tag": "WP_000177394.1", "name": "BCERE0023_RS13035", "blastscore": 326, "start": 2567405, "genecluster": "NZ_CM000734_c7", "evalue": 2e-87, "perc_ident": 92, "strand": "-", "perc_coverage": 100.0, "end": 2567941}]], "blast_score": 22602.0, "synteny_score": 30, "core_gene_hits": 1, "core_bonus": 3, "hits": 32}], [{"tags": ["II5_RS11215", "II5_RS11220", "II5_RS11225", "II5_RS11230", "II5_RS11235", "II5_RS11245", "II5_RS11250", "II5_RS11255", "II5_RS11260", "II5_RS31490", "II5_RS11265", "II5_RS11270", "II5_RS11275", "II5_RS11280", "II5_RS11285", "II5_RS31495", "II5_RS11295", "II5_RS11300", "II5_RS11305", "II5_RS11310", "II5_RS11315", "II5_RS11320", "II5_RS11325", "II5_RS11330", "II5_RS11335", "II5_RS11340", "II5_RS11345", "II5_RS11350", "II5_RS11355", "II5_RS11360", "II5_RS11365", "II5_RS11370", "II5_RS11375", "II5_RS11380", "II5_RS11385", "II5_RS31500"], "proteins": ["WP_000158574.1", "WP_001093136.1", "WP_000025620.1", "WP_001257762.1", "WP_001290769.1", "WP_000706773.1", "WP_000234335.1", "WP_000490132.1", "WP_000589638.1", "II5_RS31490", "WP_000869616.1", "WP_000379375.1", "WP_043311776.1", "WP_000791451.1", "WP_001165753.1", "II5_RS31495", "II5_RS11295", "II5_RS11300", "WP_000162822.1", "WP_000857939.1", "WP_000577725.1", "WP_001010217.1", "WP_000447865.1", "WP_000273237.1", "WP_000405918.1", "WP_001084893.1", "WP_000800727.1", "WP_002162776.1", "WP_000351862.1", "WP_082180123.1", "WP_000202741.1", "WP_000110858.1", "WP_002162777.1", "WP_001202615.1", "WP_000026523.1", "II5_RS31500"], "cluster_label": "c3", "cluster_type": "nrps", "accession": "NZ_JH792104", "description": "Bacillus cereus MSX-A1 supercont1.1, whole genome shotgun sequence"}, {"pairings": [["input|c9|2175910-2176282|+|ctg1_2172|", 0, {"annotation": "MGT_family_glycosyltransferase", "locus_tag": "II5_RS31500", "name": "II5_RS31500", "blastscore": 219, "start": 2183787, "genecluster": "NZ_JH792104_c3", "evalue": 2.4e-55, "perc_ident": 100, "strand": "-", "perc_coverage": 86.99186991869918, "end": 2184624}], ["input|c9|2176949-2177609|-|ctg1_2174|", 2, {"annotation": "hypothetical_protein", "locus_tag": "WP_000026523.1", "name": "II5_RS11385", "blastscore": 444, "start": 2182849, "genecluster": "NZ_JH792104_c3", "evalue": 8.1e-123, "perc_ident": 100, "strand": "+", "perc_coverage": 100.0, "end": 2183508}], ["input|c9|2177986-2178427|-|ctg1_2175|", 3, {"annotation": "NUDIX_pyrophosphatase", "locus_tag": "WP_001202615.1", "name": "II5_RS11380", "blastscore": 295, "start": 2182030, "genecluster": "NZ_JH792104_c3", "evalue": 2.4e-78, "perc_ident": 97, "strand": "+", "perc_coverage": 100.0, "end": 2182470}], ["input|c9|2178643-2179759|-|ctg1_2176|", 4, {"annotation": "FAD-binding_oxidoreductase", "locus_tag": "WP_002162777.1", "name": "II5_RS11375", "blastscore": 723, "start": 2180699, "genecluster": "NZ_JH792104_c3", "evalue": 1.2e-206, "perc_ident": 98, "strand": "+", "perc_coverage": 100.0, "end": 2181814}], ["input|c9|2179885-2180539|-|ctg1_2177|", 5, {"annotation": "hypothetical_protein", "locus_tag": "WP_000110858.1", "name": "II5_RS11370", "blastscore": 424, "start": 2179918, "genecluster": "NZ_JH792104_c3", "evalue": 8.6e-117, "perc_ident": 99, "strand": "+", "perc_coverage": 100.0, "end": 2180571}], ["input|c9|2180791-2181559|-|ctg1_2178|", 6, {"annotation": "arylamine_N-acetyltransferase", "locus_tag": "WP_000202741.1", "name": "II5_RS11365", "blastscore": 500, "start": 2178898, "genecluster": "NZ_JH792104_c3", "evalue": 8.5e-140, "perc_ident": 99, "strand": "+", "perc_coverage": 100.0, "end": 2179665}], ["input|c9|2181698-2182202|-|ctg1_2179|", 7, {"annotation": "mep_operon_protein_MepB", "locus_tag": "WP_082180123.1", "name": "II5_RS11360", "blastscore": 337, "start": 2178234, "genecluster": "NZ_JH792104_c3", "evalue": 8.1e-91, "perc_ident": 98, "strand": "+", "perc_coverage": 100.0, "end": 2178758}], ["input|c9|2182310-2182679|-|ctg1_2180|", 8, {"annotation": "DUF4180_domain-containing_protein", "locus_tag": "WP_000351862.1", "name": "II5_RS11355", "blastscore": 234, "start": 2177778, "genecluster": "NZ_JH792104_c3", "evalue": 7.1e-60, "perc_ident": 100, "strand": "+", "perc_coverage": 100.0, "end": 2178146}], ["input|c9|2182861-2183557|-|ctg1_2181|", 9, {"annotation": "2-haloalkanoic_acid_dehalogenase", "locus_tag": "WP_002162776.1", "name": "II5_RS11350", "blastscore": 469, "start": 2176894, "genecluster": "NZ_JH792104_c3", "evalue": 2.5e-130, "perc_ident": 99, "strand": "+", "perc_coverage": 100.86580086580086, "end": 2177595}], ["input|c9|2184000-2184666|+|ctg1_2182|", 10, {"annotation": "DNA-binding_response_regulator", "locus_tag": "WP_000800727.1", "name": "II5_RS11345", "blastscore": 437, "start": 2175785, "genecluster": "NZ_JH792104_c3", "evalue": 7.6e-121, "perc_ident": 100, "strand": "-", "perc_coverage": 100.0, "end": 2176450}], ["input|c9|2184658-2186119|+|ctg1_2183|", 11, {"annotation": "two-component_sensor_histidine_kinase", "locus_tag": "WP_001084893.1", "name": "II5_RS11340", "blastscore": 882, "start": 2174332, "genecluster": "NZ_JH792104_c3", "evalue": 2e-254, "perc_ident": 100, "strand": "-", "perc_coverage": 100.0, "end": 2175792}], ["input|c9|2186447-2186984|+|ctg1_2184|", 12, {"annotation": "DinB_family_protein", "locus_tag": "WP_000405918.1", "name": "II5_RS11335", "blastscore": 356, "start": 2173468, "genecluster": "NZ_JH792104_c3", "evalue": 1.8e-96, "perc_ident": 100, "strand": "-", "perc_coverage": 100.0, "end": 2174004}], ["input|c9|2187185-2187368|+|ctg1_2185|", 13, {"annotation": "hypothetical_protein", "locus_tag": "WP_000273237.1", "name": "II5_RS11330", "blastscore": 123, "start": 2173084, "genecluster": "NZ_JH792104_c3", "evalue": 1.1e-26, "perc_ident": 100, "strand": "-", "perc_coverage": 100.0, "end": 2173266}], ["input|c9|2187667-2188345|-|ctg1_2186|", 14, {"annotation": "ABC_transporter_ATP-binding_protein", "locus_tag": "WP_000447865.1", "name": "II5_RS11325", "blastscore": 434, "start": 2172107, "genecluster": "NZ_JH792104_c3", "evalue": 8.6e-120, "perc_ident": 100, "strand": "+", "perc_coverage": 100.0, "end": 2172784}], ["input|c9|2188356-2189781|-|ctg1_2187|", 15, {"annotation": "ABC_transporter_permease", "locus_tag": "WP_001010217.1", "name": "II5_RS11320", "blastscore": 862, "start": 2170668, "genecluster": "NZ_JH792104_c3", "evalue": 2.1e-248, "perc_ident": 98, "strand": "+", "perc_coverage": 100.21097046413503, "end": 2172095}], ["input|c9|2190326-2191328|+|ctg1_2188|", 16, {"annotation": "abhydrolase_domain-containing_18", "locus_tag": "WP_000577725.1", "name": "II5_RS11315", "blastscore": 673, "start": 2169118, "genecluster": "NZ_JH792104_c3", "evalue": 1.2e-191, "perc_ident": 98, "strand": "-", "perc_coverage": 100.0, "end": 2170119}], ["input|c9|2191989-2192946|+|ctg1_2189|", 17, {"annotation": "alpha/beta_hydrolase", "locus_tag": "WP_000857939.1", "name": "II5_RS11310", "blastscore": 658, "start": 2167500, "genecluster": "NZ_JH792104_c3", "evalue": 5.2e-187, "perc_ident": 100, "strand": "-", "perc_coverage": 100.0, "end": 2168456}], ["input|c9|2193054-2194509|-|ctg1_2190|", 18, {"annotation": "aminotransferase_class_V-fold_PLP-dependent_enzyme", "locus_tag": "WP_000162822.1", "name": "II5_RS11305", "blastscore": 961, "start": 2165937, "genecluster": "NZ_JH792104_c3", "evalue": 3.3e-278, "perc_ident": 99, "strand": "+", "perc_coverage": 100.0, "end": 2167391}], ["input|c9|2194564-2201581|-|ctg1_2191|", 19, {"annotation": "non-ribosomal_peptide_synthase", "locus_tag": "II5_RS11300", "name": "II5_RS11300", "blastscore": 3591, "start": 2160446, "genecluster": "NZ_JH792104_c3", "evalue": 0.0, "perc_ident": 98, "strand": "+", "perc_coverage": 77.45936698032506, "end": 2165881}], ["input|c9|2203462-2206021|-|ctg1_2193|", 21, {"annotation": "type_I_pullulanase", "locus_tag": "II5_RS11295", "name": "II5_RS11295", "blastscore": 1356, "start": 2158033, "genecluster": "NZ_JH792104_c3", "evalue": 0.0, "perc_ident": 100, "strand": "+", "perc_coverage": 78.05164319248826, "end": 2160030}], ["input|c9|2203462-2206021|-|ctg1_2193|", 21, {"annotation": "hypothetical_protein", "locus_tag": "WP_001165753.1", "name": "II5_RS11285", "blastscore": 371, "start": 2156611, "genecluster": "NZ_JH792104_c3", "evalue": 2e-100, "perc_ident": 99, "strand": "+", "perc_coverage": 21.948356807511736, "end": 2157264}], ["input|c9|2206507-2208211|-|ctg1_2194|", 22, {"annotation": "M4_family_peptidase", "locus_tag": "WP_000791451.1", "name": "II5_RS11280", "blastscore": 1111, "start": 2154425, "genecluster": "NZ_JH792104_c3", "evalue": 0.0, "perc_ident": 100, "strand": "+", "perc_coverage": 100.0, "end": 2156128}], ["input|c9|2208494-2210588|-|ctg1_2195|", 23, {"annotation": "2',3'-cyclic-nucleotide_2'-phosphodiesterase", "locus_tag": "WP_043311776.1", "name": "II5_RS11275", "blastscore": 1299, "start": 2152132, "genecluster": "NZ_JH792104_c3", "evalue": 0.0, "perc_ident": 100, "strand": "+", "perc_coverage": 93.2568149210904, "end": 2154084}], ["input|c9|2210974-2211490|-|ctg1_2196|", 24, {"annotation": "DinB_family_protein", "locus_tag": "WP_000379375.1", "name": "II5_RS11270", "blastscore": 330, "start": 2151090, "genecluster": "NZ_JH792104_c3", "evalue": 1.3e-88, "perc_ident": 98, "strand": "+", "perc_coverage": 100.0, "end": 2151605}], ["input|c9|2211584-2212055|-|ctg1_2197|", 25, {"annotation": "AraC_family_transcriptional_regulator", "locus_tag": "WP_000869616.1", "name": "II5_RS11265", "blastscore": 330, "start": 2150525, "genecluster": "NZ_JH792104_c3", "evalue": 9.3e-89, "perc_ident": 99, "strand": "+", "perc_coverage": 100.0, "end": 2150995}], ["input|c9|2212309-2212777|+|ctg1_2198|", 26, {"annotation": "VOC_family_protein", "locus_tag": "WP_000589638.1", "name": "II5_RS11260", "blastscore": 318, "start": 2149809, "genecluster": "NZ_JH792104_c3", "evalue": 3.6e-85, "perc_ident": 96, "strand": "-", "perc_coverage": 100.0, "end": 2150276}], ["input|c9|2213130-2214435|+|ctg1_2199|", 27, {"annotation": "preprotein_translocase_subunit_SecY", "locus_tag": "WP_000490132.1", "name": "II5_RS11255", "blastscore": 824, "start": 2148151, "genecluster": "NZ_JH792104_c3", "evalue": 5.7e-237, "perc_ident": 100, "strand": "-", "perc_coverage": 100.0, "end": 2149455}], ["input|c9|2214520-2215438|-|ctg1_2200|", 28, {"annotation": "EamA_family_transporter", "locus_tag": "WP_000234335.1", "name": "II5_RS11250", "blastscore": 581, "start": 2147148, "genecluster": "NZ_JH792104_c3", "evalue": 5.9e-164, "perc_ident": 99, "strand": "+", "perc_coverage": 100.0, "end": 2148065}], ["input|c9|2215586-2217020|+|ctg1_2201|", 29, {"annotation": "PLP-dependent_aminotransferase_family_protein", "locus_tag": "WP_000706773.1", "name": "II5_RS11245", "blastscore": 956, "start": 2145566, "genecluster": "NZ_JH792104_c3", "evalue": 8.1e-277, "perc_ident": 100, "strand": "-", "perc_coverage": 100.0, "end": 2146999}], ["input|c9|2217443-2218298|+|ctg1_2203|", 31, {"annotation": "putative_esterase", "locus_tag": "WP_001290769.1", "name": "II5_RS11235", "blastscore": 579, "start": 2144288, "genecluster": "NZ_JH792104_c3", "evalue": 2.1e-163, "perc_ident": 99, "strand": "-", "perc_coverage": 100.0, "end": 2145142}], ["input|c9|2218415-2218751|-|ctg1_2204|", 32, {"annotation": "hypothetical_protein", "locus_tag": "WP_001257762.1", "name": "II5_RS11230", "blastscore": 227, "start": 2143835, "genecluster": "NZ_JH792104_c3", "evalue": 1e-57, "perc_ident": 100, "strand": "+", "perc_coverage": 100.0, "end": 2144170}], ["input|c9|2218762-2219932|-|ctg1_2205|", 33, {"annotation": "peptide_ABC_transporter_substrate-binding_protein", "locus_tag": "WP_000025620.1", "name": "II5_RS11225", "blastscore": 776, "start": 2142654, "genecluster": "NZ_JH792104_c3", "evalue": 1.2e-222, "perc_ident": 100, "strand": "+", "perc_coverage": 100.0, "end": 2143823}], ["input|c9|2220141-2220546|+|ctg1_2206|", 34, {"annotation": "hypothetical_protein", "locus_tag": "WP_001093136.1", "name": "II5_RS11220", "blastscore": 253, "start": 2142040, "genecluster": "NZ_JH792104_c3", "evalue": 1.2e-65, "perc_ident": 99, "strand": "-", "perc_coverage": 100.0, "end": 2142444}], ["input|c9|2220590-2221127|-|ctg1_2207|", 35, {"annotation": "DUF1697_domain-containing_protein", "locus_tag": "WP_000158574.1", "name": "II5_RS11215", "blastscore": 349, "start": 2141459, "genecluster": "NZ_JH792104_c3", "evalue": 2.2e-94, "perc_ident": 99, "strand": "+", "perc_coverage": 100.0, "end": 2141995}]], "blast_score": 22282.0, "synteny_score": 29, "core_gene_hits": 1, "core_bonus": 3, "hits": 33}], [{"tags": ["DJ50_RS17160", "DJ50_RS17165", "DJ50_RS17170", "DJ50_RS17175", "DJ50_RS17180", "DJ50_RS17185", "DJ50_RS17195", "DJ50_RS17200", "DJ50_RS17205", "DJ50_RS31775", "DJ50_RS17210", "DJ50_RS17215", "DJ50_RS17220", "DJ50_RS17225", "DJ50_RS17230", "DJ50_RS17235", "DJ50_RS17240", "DJ50_RS17245", "DJ50_RS17250", "DJ50_RS17255", "DJ50_RS17260", "DJ50_RS17265", "DJ50_RS17270", "DJ50_RS17275", "DJ50_RS17280", "DJ50_RS17285", "DJ50_RS17290", "DJ50_RS17295", "DJ50_RS17300", "DJ50_RS17305", "DJ50_RS17310", "DJ50_RS17315", "DJ50_RS17320", "DJ50_RS17325", "DJ50_RS17330", "DJ50_RS17335", "DJ50_RS17340", "DJ50_RS17345"], "proteins": ["WP_001999923.1", "WP_000177392.1", "WP_001093144.1", "WP_000025622.1", "WP_001257760.1", "WP_001290766.1", "WP_000706799.1", "WP_000234333.1", "WP_000490131.1", "DJ50_RS31775", "WP_000862356.1", "WP_000379372.1", "WP_001171078.1", "WP_000791444.1", "WP_001167512.1", "WP_001999891.1", "WP_082186590.1", "DJ50_RS17245", "WP_000857943.1", "WP_000577704.1", "WP_001010231.1", "WP_000447863.1", "WP_000273229.1", "WP_001167106.1", "WP_001999896.1", "WP_000800727.1", "WP_080467910.1", "WP_000403464.1", "WP_080451570.1", "WP_000202743.1", "WP_001147158.1", "WP_000110844.1", "WP_000844388.1", "WP_001202591.1", "WP_000026530.1", "WP_000026325.1", "WP_000587705.1", "WP_000170005.1"], "cluster_label": "c4", "cluster_type": "nrps", "accession": "NZ_KN050654", "description": "Bacillus cereus ATCC 10876 scaffold1, whole genome shotgun sequence"}, {"pairings": [["input|c9|2176949-2177609|-|ctg1_2174|", 2, {"annotation": "serine/threonine_protein_kinase", "locus_tag": "WP_000026530.1", "name": "DJ50_RS17330", "blastscore": 430, "start": 3473072, "genecluster": "NZ_KN050654_c4", "evalue": 1.2e-118, "perc_ident": 96, "strand": "+", "perc_coverage": 100.0, "end": 3473731}], ["input|c9|2177986-2178427|-|ctg1_2175|", 3, {"annotation": "NUDIX_pyrophosphatase", "locus_tag": "WP_001202591.1", "name": "DJ50_RS17325", "blastscore": 294, "start": 3472440, "genecluster": "NZ_KN050654_c4", "evalue": 6.9e-78, "perc_ident": 97, "strand": "+", "perc_coverage": 100.0, "end": 3472880}], ["input|c9|2178643-2179759|-|ctg1_2176|", 4, {"annotation": "FAD-binding_oxidoreductase", "locus_tag": "WP_000844388.1", "name": "DJ50_RS17320", "blastscore": 728, "start": 3471108, "genecluster": "NZ_KN050654_c4", "evalue": 2.8e-208, "perc_ident": 99, "strand": "+", "perc_coverage": 100.0, "end": 3472223}], ["input|c9|2179885-2180539|-|ctg1_2177|", 5, {"annotation": "hypothetical_protein", "locus_tag": "WP_000110844.1", "name": "DJ50_RS17315", "blastscore": 419, "start": 3470328, "genecluster": "NZ_KN050654_c4", "evalue": 2.8e-115, "perc_ident": 98, "strand": "+", "perc_coverage": 100.0, "end": 3470981}], ["input|c9|2180791-2181559|-|ctg1_2178|", 6, {"annotation": "arylamine_N-acetyltransferase", "locus_tag": "WP_000202743.1", "name": "DJ50_RS17305", "blastscore": 462, "start": 3469215, "genecluster": "NZ_KN050654_c4", "evalue": 3.3e-128, "perc_ident": 91, "strand": "+", "perc_coverage": 100.0, "end": 3469982}], ["input|c9|2181698-2182202|-|ctg1_2179|", 7, {"annotation": "mep_operon_protein_MepB", "locus_tag": "WP_080451570.1", "name": "DJ50_RS17300", "blastscore": 275, "start": 3468500, "genecluster": "NZ_KN050654_c4", "evalue": 5e-72, "perc_ident": 82, "strand": "+", "perc_coverage": 99.40119760479041, "end": 3469024}], ["input|c9|2182310-2182679|-|ctg1_2180|", 8, {"annotation": "DUF4180_domain-containing_protein", "locus_tag": "WP_000403464.1", "name": "DJ50_RS17295", "blastscore": 229, "start": 3468044, "genecluster": "NZ_KN050654_c4", "evalue": 1.7e-58, "perc_ident": 97, "strand": "+", "perc_coverage": 100.0, "end": 3468412}], ["input|c9|2182861-2183557|-|ctg1_2181|", 9, {"annotation": "2-haloalkanoic_acid_dehalogenase", "locus_tag": "WP_080467910.1", "name": "DJ50_RS17290", "blastscore": 434, "start": 3467139, "genecluster": "NZ_KN050654_c4", "evalue": 6.8e-120, "perc_ident": 92, "strand": "+", "perc_coverage": 98.7012987012987, "end": 3467834}], ["input|c9|2184000-2184666|+|ctg1_2182|", 10, {"annotation": "DNA-binding_response_regulator", "locus_tag": "WP_000800727.1", "name": "DJ50_RS17285", "blastscore": 437, "start": 3466036, "genecluster": "NZ_KN050654_c4", "evalue": 7.6e-121, "perc_ident": 100, "strand": "-", "perc_coverage": 100.0, "end": 3466701}], ["input|c9|2184658-2186119|+|ctg1_2183|", 11, {"annotation": "sensor_histidine_kinase", "locus_tag": "WP_001999896.1", "name": "DJ50_RS17280", "blastscore": 847, "start": 3464571, "genecluster": "NZ_KN050654_c4", "evalue": 5.4e-244, "perc_ident": 97, "strand": "-", "perc_coverage": 98.559670781893, "end": 3466022}], ["input|c9|2186447-2186984|+|ctg1_2184|", 12, {"annotation": "DinB_family_protein", "locus_tag": "WP_001167106.1", "name": "DJ50_RS17275", "blastscore": 343, "start": 3463706, "genecluster": "NZ_KN050654_c4", "evalue": 1.2e-92, "perc_ident": 96, "strand": "-", "perc_coverage": 100.0, "end": 3464242}], ["input|c9|2187185-2187368|+|ctg1_2185|", 13, {"annotation": "hypothetical_protein", "locus_tag": "WP_000273229.1", "name": "DJ50_RS17270", "blastscore": 118, "start": 3463322, "genecluster": "NZ_KN050654_c4", "evalue": 2.1e-25, "perc_ident": 95, "strand": "-", "perc_coverage": 100.0, "end": 3463504}], ["input|c9|2187667-2188345|-|ctg1_2186|", 14, {"annotation": "ABC_transporter_ATP-binding_protein", "locus_tag": "WP_000447863.1", "name": "DJ50_RS17265", "blastscore": 429, "start": 3462352, "genecluster": "NZ_KN050654_c4", "evalue": 2.8e-118, "perc_ident": 98, "strand": "+", "perc_coverage": 100.0, "end": 3463029}], ["input|c9|2188356-2189781|-|ctg1_2187|", 15, {"annotation": "ABC_transporter_permease", "locus_tag": "WP_001010231.1", "name": "DJ50_RS17260", "blastscore": 868, "start": 3460910, "genecluster": "NZ_KN050654_c4", "evalue": 2.9e-250, "perc_ident": 98, "strand": "+", "perc_coverage": 100.42194092827003, "end": 3462340}], ["input|c9|2190326-2191328|+|ctg1_2188|", 16, {"annotation": "hypothetical_protein", "locus_tag": "WP_000577704.1", "name": "DJ50_RS17255", "blastscore": 661, "start": 3459352, "genecluster": "NZ_KN050654_c4", "evalue": 6.4e-188, "perc_ident": 96, "strand": "-", "perc_coverage": 100.0, "end": 3460353}], ["input|c9|2191989-2192946|+|ctg1_2189|", 17, {"annotation": "alpha/beta_hydrolase", "locus_tag": "WP_000857943.1", "name": "DJ50_RS17250", "blastscore": 655, "start": 3457764, "genecluster": "NZ_KN050654_c4", "evalue": 2.6e-186, "perc_ident": 99, "strand": "-", "perc_coverage": 100.0, "end": 3458720}], ["input|c9|2193054-2194509|-|ctg1_2190|", 18, {"annotation": "2,4-diaminobutyrate_decarboxylase", "locus_tag": "DJ50_RS17245", "name": "DJ50_RS17245", "blastscore": 201, "start": 3456199, "genecluster": "NZ_KN050654_c4", "evalue": 2e-49, "perc_ident": 98, "strand": "+", "perc_coverage": 20.454545454545457, "end": 3457652}], ["input|c9|2194564-2201581|-|ctg1_2191|", 19, {"annotation": "non-ribosomal_peptide_synthetase", "locus_tag": "WP_082186590.1", "name": "DJ50_RS17240", "blastscore": 4560, "start": 3449100, "genecluster": "NZ_KN050654_c4", "evalue": 0.0, "perc_ident": 97, "strand": "+", "perc_coverage": 100.0, "end": 3456143}], ["input|c9|2201613-2202591|-|ctg1_2192|", 20, {"annotation": "dehydrogenase", "locus_tag": "WP_001999891.1", "name": "DJ50_RS17235", "blastscore": 639, "start": 3448105, "genecluster": "NZ_KN050654_c4", "evalue": 2.5e-181, "perc_ident": 98, "strand": "+", "perc_coverage": 100.0, "end": 3449094}], ["input|c9|2203462-2206021|-|ctg1_2193|", 21, {"annotation": "type_I_pullulanase", "locus_tag": "WP_001167512.1", "name": "DJ50_RS17230", "blastscore": 1686, "start": 3444687, "genecluster": "NZ_KN050654_c4", "evalue": 0.0, "perc_ident": 97, "strand": "+", "perc_coverage": 100.0, "end": 3447245}], ["input|c9|2206507-2208211|-|ctg1_2194|", 22, {"annotation": "M4_family_peptidase", "locus_tag": "WP_000791444.1", "name": "DJ50_RS17225", "blastscore": 1103, "start": 3442500, "genecluster": "NZ_KN050654_c4", "evalue": 0.0, "perc_ident": 99, "strand": "+", "perc_coverage": 100.0, "end": 3444203}], ["input|c9|2208494-2210588|-|ctg1_2195|", 23, {"annotation": "2',3'-cyclic-nucleotide_2'-phosphodiesterase", "locus_tag": "WP_001171078.1", "name": "DJ50_RS17220", "blastscore": 1285, "start": 3440207, "genecluster": "NZ_KN050654_c4", "evalue": 0.0, "perc_ident": 99, "strand": "+", "perc_coverage": 93.2568149210904, "end": 3442159}], ["input|c9|2210974-2211490|-|ctg1_2196|", 24, {"annotation": "DinB_family_protein", "locus_tag": "WP_000379372.1", "name": "DJ50_RS17215", "blastscore": 320, "start": 3439158, "genecluster": "NZ_KN050654_c4", "evalue": 1.1e-85, "perc_ident": 95, "strand": "+", "perc_coverage": 100.0, "end": 3439673}], ["input|c9|2211584-2212055|-|ctg1_2197|", 25, {"annotation": "AraC_family_transcriptional_regulator", "locus_tag": "WP_000862356.1", "name": "DJ50_RS17210", "blastscore": 314, "start": 3438553, "genecluster": "NZ_KN050654_c4", "evalue": 6.9e-84, "perc_ident": 94, "strand": "+", "perc_coverage": 100.0, "end": 3439029}], ["input|c9|2213130-2214435|+|ctg1_2199|", 27, {"annotation": "preprotein_translocase_subunit_SecY", "locus_tag": "WP_000490131.1", "name": "DJ50_RS17205", "blastscore": 822, "start": 3436693, "genecluster": "NZ_KN050654_c4", "evalue": 2.2e-236, "perc_ident": 100, "strand": "-", "perc_coverage": 100.0, "end": 3437997}], ["input|c9|2214520-2215438|-|ctg1_2200|", 28, {"annotation": "EamA_family_transporter", "locus_tag": "WP_000234333.1", "name": "DJ50_RS17200", "blastscore": 583, "start": 3435691, "genecluster": "NZ_KN050654_c4", "evalue": 1.6e-164, "perc_ident": 99, "strand": "+", "perc_coverage": 100.0, "end": 3436608}], ["input|c9|2215586-2217020|+|ctg1_2201|", 29, {"annotation": "PLP-dependent_aminotransferase_family_protein", "locus_tag": "WP_000706799.1", "name": "DJ50_RS17195", "blastscore": 933, "start": 3434109, "genecluster": "NZ_KN050654_c4", "evalue": 9.6e-270, "perc_ident": 97, "strand": "-", "perc_coverage": 100.0, "end": 3435542}], ["input|c9|2217443-2218298|+|ctg1_2203|", 31, {"annotation": "putative_esterase", "locus_tag": "WP_001290766.1", "name": "DJ50_RS17185", "blastscore": 570, "start": 3432769, "genecluster": "NZ_KN050654_c4", "evalue": 1.3e-160, "perc_ident": 98, "strand": "-", "perc_coverage": 100.0, "end": 3433623}], ["input|c9|2218415-2218751|-|ctg1_2204|", 32, {"annotation": "hypothetical_protein", "locus_tag": "WP_001257760.1", "name": "DJ50_RS17180", "blastscore": 225, "start": 3432318, "genecluster": "NZ_KN050654_c4", "evalue": 2.3e-57, "perc_ident": 99, "strand": "+", "perc_coverage": 100.0, "end": 3432653}], ["input|c9|2218762-2219932|-|ctg1_2205|", 33, {"annotation": "peptide_ABC_transporter_substrate-binding_protein", "locus_tag": "WP_000025622.1", "name": "DJ50_RS17175", "blastscore": 772, "start": 3431137, "genecluster": "NZ_KN050654_c4", "evalue": 2.3e-221, "perc_ident": 100, "strand": "+", "perc_coverage": 100.0, "end": 3432306}], ["input|c9|2220141-2220546|+|ctg1_2206|", 34, {"annotation": "hypothetical_protein", "locus_tag": "WP_001093144.1", "name": "DJ50_RS17170", "blastscore": 247, "start": 3430524, "genecluster": "NZ_KN050654_c4", "evalue": 8.9e-64, "perc_ident": 95, "strand": "-", "perc_coverage": 100.0, "end": 3430928}], ["input|c9|2220590-2221127|-|ctg1_2207|", 35, {"annotation": "DUF1697_domain-containing_protein", "locus_tag": "WP_000177392.1", "name": "DJ50_RS17165", "blastscore": 326, "start": 3429943, "genecluster": "NZ_KN050654_c4", "evalue": 2.6e-87, "perc_ident": 92, "strand": "+", "perc_coverage": 100.0, "end": 3430479}]], "blast_score": 22215.0, "synteny_score": 30, "core_gene_hits": 1, "core_bonus": 3, "hits": 32}], [{"tags": ["BUA87_RS05090", "BUA87_RS05095", "BUA87_RS05100", "BUA87_RS05105", "BUA87_RS05110", "BUA87_RS05115", "BUA87_RS05120", "BUA87_RS05125", "BUA87_RS05130", "BUA87_RS05135", "BUA87_RS05140", "BUA87_RS05145", "BUA87_RS05150", "BUA87_RS05155", "BUA87_RS05160", "BUA87_RS05165", "BUA87_RS05170", "BUA87_RS05175", "BUA87_RS05180", "BUA87_RS05185", "BUA87_RS05190", "BUA87_RS05195", "BUA87_RS05200", "BUA87_RS05205", "BUA87_RS05210", "BUA87_RS05215", "BUA87_RS05220", "BUA87_RS05225", "BUA87_RS05230", "BUA87_RS05235", "BUA87_RS05240", "BUA87_RS05245", "BUA87_RS05250", "BUA87_RS05255", "BUA87_RS05260", "BUA87_RS05265", "BUA87_RS05270", "BUA87_RS05275"], "proteins": ["WP_000169996.1", "WP_000587696.1", "WP_000026312.1", "WP_061660939.1", "WP_001202619.1", "WP_000844382.1", "WP_000110844.1", "WP_001147158.1", "WP_000202750.1", "WP_072938641.1", "WP_000403464.1", "WP_083530609.1", "WP_072938647.1", "WP_072939491.1", "WP_072938651.1", "WP_072938655.1", "WP_072938658.1", "BUA87_RS05175", "BUA87_RS05180", "WP_000857944.1", "WP_000164811.1", "WP_083530610.1", "WP_083530611.1", "WP_072938668.1", "WP_000791461.1", "WP_072938672.1", "WP_000379380.1", "WP_000869614.1", "BUA87_RS05230", "WP_000589642.1", "WP_000490135.1", "WP_072938675.1", "WP_072938679.1", "WP_072938682.1", "WP_001290781.1", "WP_001257761.1", "WP_000025622.1", "WP_001093141.1"], "cluster_label": "c10", "cluster_type": "nrps", "accession": "NZ_FRBJ01000001", "description": "Bacillus sp. bc15, whole genome shotgun sequence"}, {"pairings": [["input|c9|2176949-2177609|-|ctg1_2174|", 2, {"annotation": "hypothetical_protein", "locus_tag": "WP_061660939.1", "name": "BUA87_RS05105", "blastscore": 435, "start": 1025123, "genecluster": "NZ_FRBJ01000001_c10", "evalue": 2.9e-120, "perc_ident": 98, "strand": "-", "perc_coverage": 100.0, "end": 1025782}], ["input|c9|2177986-2178427|-|ctg1_2175|", 3, {"annotation": "NUDIX_pyrophosphatase", "locus_tag": "WP_001202619.1", "name": "BUA87_RS05110", "blastscore": 304, "start": 1026161, "genecluster": "NZ_FRBJ01000001_c10", "evalue": 6.7e-81, "perc_ident": 100, "strand": "-", "perc_coverage": 100.0, "end": 1026601}], ["input|c9|2178643-2179759|-|ctg1_2176|", 4, {"annotation": "FAD-binding_oxidoreductase", "locus_tag": "WP_000844382.1", "name": "BUA87_RS05115", "blastscore": 731, "start": 1026818, "genecluster": "NZ_FRBJ01000001_c10", "evalue": 4.3e-209, "perc_ident": 100, "strand": "-", "perc_coverage": 100.0, "end": 1027933}], ["input|c9|2179885-2180539|-|ctg1_2177|", 5, {"annotation": "hypothetical_protein", "locus_tag": "WP_000110844.1", "name": "BUA87_RS05120", "blastscore": 419, "start": 1028063, "genecluster": "NZ_FRBJ01000001_c10", "evalue": 2.8e-115, "perc_ident": 98, "strand": "-", "perc_coverage": 100.0, "end": 1028716}], ["input|c9|2180791-2181559|-|ctg1_2178|", 6, {"annotation": "arylamine_N-acetyltransferase", "locus_tag": "WP_000202750.1", "name": "BUA87_RS05130", "blastscore": 477, "start": 1029063, "genecluster": "NZ_FRBJ01000001_c10", "evalue": 7.7e-133, "perc_ident": 93, "strand": "-", "perc_coverage": 100.0, "end": 1029830}], ["input|c9|2181698-2182202|-|ctg1_2179|", 7, {"annotation": "mep_operon_protein_MepB", "locus_tag": "WP_072938641.1", "name": "BUA87_RS05135", "blastscore": 270, "start": 1030021, "genecluster": "NZ_FRBJ01000001_c10", "evalue": 1.2e-70, "perc_ident": 81, "strand": "-", "perc_coverage": 99.40119760479041, "end": 1030545}], ["input|c9|2182310-2182679|-|ctg1_2180|", 8, {"annotation": "DUF4180_domain-containing_protein", "locus_tag": "WP_000403464.1", "name": "BUA87_RS05140", "blastscore": 229, "start": 1030633, "genecluster": "NZ_FRBJ01000001_c10", "evalue": 1.7e-58, "perc_ident": 97, "strand": "-", "perc_coverage": 100.0, "end": 1031001}], ["input|c9|2182861-2183557|-|ctg1_2181|", 9, {"annotation": "2-haloalkanoic_acid_dehalogenase", "locus_tag": "WP_083530609.1", "name": "BUA87_RS05145", "blastscore": 457, "start": 1031182, "genecluster": "NZ_FRBJ01000001_c10", "evalue": 7.5e-127, "perc_ident": 97, "strand": "-", "perc_coverage": 98.7012987012987, "end": 1031877}], ["input|c9|2184000-2184666|+|ctg1_2182|", 10, {"annotation": "DNA-binding_response_regulator", "locus_tag": "WP_072938647.1", "name": "BUA87_RS05150", "blastscore": 433, "start": 1032322, "genecluster": "NZ_FRBJ01000001_c10", "evalue": 1.1e-119, "perc_ident": 99, "strand": "+", "perc_coverage": 100.0, "end": 1032987}], ["input|c9|2184658-2186119|+|ctg1_2183|", 11, {"annotation": "sensor_histidine_kinase", "locus_tag": "WP_072939491.1", "name": "BUA87_RS05155", "blastscore": 852, "start": 1033001, "genecluster": "NZ_FRBJ01000001_c10", "evalue": 2.9e-245, "perc_ident": 98, "strand": "+", "perc_coverage": 98.559670781893, "end": 1034452}], ["input|c9|2186447-2186984|+|ctg1_2184|", 12, {"annotation": "DinB_family_protein", "locus_tag": "WP_072938651.1", "name": "BUA87_RS05160", "blastscore": 165, "start": 1034464, "genecluster": "NZ_FRBJ01000001_c10", "evalue": 4.5e-39, "perc_ident": 92, "strand": "+", "perc_coverage": 51.12359550561798, "end": 1034769}], ["input|c9|2187185-2187368|+|ctg1_2185|", 13, {"annotation": "hypothetical_protein", "locus_tag": "WP_072938655.1", "name": "BUA87_RS05165", "blastscore": 114, "start": 1034971, "genecluster": "NZ_FRBJ01000001_c10", "evalue": 3.1e-24, "perc_ident": 92, "strand": "+", "perc_coverage": 100.0, "end": 1035153}], ["input|c9|2187667-2188345|-|ctg1_2186|", 14, {"annotation": "ABC_transporter_ATP-binding_protein", "locus_tag": "WP_072938658.1", "name": "BUA87_RS05170", "blastscore": 430, "start": 1035385, "genecluster": "NZ_FRBJ01000001_c10", "evalue": 1.6e-118, "perc_ident": 98, "strand": "-", "perc_coverage": 100.0, "end": 1036062}], ["input|c9|2188356-2189781|-|ctg1_2187|", 15, {"annotation": "permease", "locus_tag": "BUA87_RS05175", "name": "BUA87_RS05175", "blastscore": 93, "start": 1036074, "genecluster": "NZ_FRBJ01000001_c10", "evalue": 5.8e-17, "perc_ident": 98, "strand": "-", "perc_coverage": 11.181434599156118, "end": 1037503}], ["input|c9|2190326-2191328|+|ctg1_2188|", 16, {"annotation": "alpha/beta_hydrolase", "locus_tag": "BUA87_RS05180", "name": "BUA87_RS05180", "blastscore": 562, "start": 1038078, "genecluster": "NZ_FRBJ01000001_c10", "evalue": 2.4e-158, "perc_ident": 97, "strand": "+", "perc_coverage": 85.58558558558559, "end": 1039079}], ["input|c9|2191989-2192946|+|ctg1_2189|", 17, {"annotation": "alpha/beta_hydrolase", "locus_tag": "WP_000857944.1", "name": "BUA87_RS05185", "blastscore": 654, "start": 1039739, "genecluster": "NZ_FRBJ01000001_c10", "evalue": 7.5e-186, "perc_ident": 99, "strand": "+", "perc_coverage": 100.0, "end": 1040695}], ["input|c9|2193054-2194509|-|ctg1_2190|", 18, {"annotation": "aminotransferase_class_V-fold_PLP-dependent_enzyme", "locus_tag": "WP_000164811.1", "name": "BUA87_RS05190", "blastscore": 966, "start": 1040807, "genecluster": "NZ_FRBJ01000001_c10", "evalue": 1.4e-279, "perc_ident": 100, "strand": "-", "perc_coverage": 100.0, "end": 1042261}], ["input|c9|2194564-2201581|-|ctg1_2191|", 19, {"annotation": "D-alanine--poly(phosphoribitol)_ligase_subunit_DltA", "locus_tag": "WP_083530610.1", "name": "BUA87_RS05195", "blastscore": 4594, "start": 1042317, "genecluster": "NZ_FRBJ01000001_c10", "evalue": 0.0, "perc_ident": 98, "strand": "-", "perc_coverage": 100.0, "end": 1049357}], ["input|c9|2201613-2202591|-|ctg1_2192|", 20, {"annotation": "dehydrogenase", "locus_tag": "WP_083530611.1", "name": "BUA87_RS05200", "blastscore": 635, "start": 1049363, "genecluster": "NZ_FRBJ01000001_c10", "evalue": 2.8e-180, "perc_ident": 97, "strand": "-", "perc_coverage": 100.0, "end": 1050352}], ["input|c9|2203462-2206021|-|ctg1_2193|", 21, {"annotation": "type_I_pullulanase", "locus_tag": "WP_072938668.1", "name": "BUA87_RS05205", "blastscore": 1687, "start": 1051213, "genecluster": "NZ_FRBJ01000001_c10", "evalue": 0.0, "perc_ident": 97, "strand": "-", "perc_coverage": 100.0, "end": 1053771}], ["input|c9|2206507-2208211|-|ctg1_2194|", 22, {"annotation": "M4_family_peptidase", "locus_tag": "WP_000791461.1", "name": "BUA87_RS05210", "blastscore": 1103, "start": 1054258, "genecluster": "NZ_FRBJ01000001_c10", "evalue": 0.0, "perc_ident": 99, "strand": "-", "perc_coverage": 100.0, "end": 1055961}], ["input|c9|2208494-2210588|-|ctg1_2195|", 23, {"annotation": "bifunctional_metallophosphatase/5'-nucleotidase", "locus_tag": "WP_072938672.1", "name": "BUA87_RS05215", "blastscore": 1282, "start": 1056302, "genecluster": "NZ_FRBJ01000001_c10", "evalue": 0.0, "perc_ident": 99, "strand": "-", "perc_coverage": 93.2568149210904, "end": 1058254}], ["input|c9|2210974-2211490|-|ctg1_2196|", 24, {"annotation": "DinB_family_protein", "locus_tag": "WP_000379380.1", "name": "BUA87_RS05220", "blastscore": 317, "start": 1058781, "genecluster": "NZ_FRBJ01000001_c10", "evalue": 8.9e-85, "perc_ident": 95, "strand": "-", "perc_coverage": 100.0, "end": 1059296}], ["input|c9|2211584-2212055|-|ctg1_2197|", 25, {"annotation": "AraC_family_transcriptional_regulator", "locus_tag": "WP_000869614.1", "name": "BUA87_RS05225", "blastscore": 329, "start": 1059414, "genecluster": "NZ_FRBJ01000001_c10", "evalue": 1.6e-88, "perc_ident": 98, "strand": "-", "perc_coverage": 100.0, "end": 1059902}], ["input|c9|2212309-2212777|+|ctg1_2198|", 26, {"annotation": "VOC_family_protein", "locus_tag": "WP_000589642.1", "name": "BUA87_RS05235", "blastscore": 328, "start": 1060157, "genecluster": "NZ_FRBJ01000001_c10", "evalue": 4.6e-88, "perc_ident": 99, "strand": "+", "perc_coverage": 100.0, "end": 1060624}], ["input|c9|2213130-2214435|+|ctg1_2199|", 27, {"annotation": "preprotein_translocase_subunit_SecY", "locus_tag": "WP_000490135.1", "name": "BUA87_RS05240", "blastscore": 824, "start": 1060978, "genecluster": "NZ_FRBJ01000001_c10", "evalue": 4.4e-237, "perc_ident": 100, "strand": "+", "perc_coverage": 100.0, "end": 1062282}], ["input|c9|2214520-2215438|-|ctg1_2200|", 28, {"annotation": "EamA_family_transporter", "locus_tag": "WP_072938675.1", "name": "BUA87_RS05245", "blastscore": 584, "start": 1062368, "genecluster": "NZ_FRBJ01000001_c10", "evalue": 9.1e-165, "perc_ident": 100, "strand": "-", "perc_coverage": 100.0, "end": 1063285}], ["input|c9|2215586-2217020|+|ctg1_2201|", 29, {"annotation": "PLP-dependent_aminotransferase_family_protein", "locus_tag": "WP_072938679.1", "name": "BUA87_RS05250", "blastscore": 935, "start": 1063434, "genecluster": "NZ_FRBJ01000001_c10", "evalue": 2.5e-270, "perc_ident": 98, "strand": "+", "perc_coverage": 100.0, "end": 1064867}], ["input|c9|2217443-2218298|+|ctg1_2203|", 31, {"annotation": "putative_esterase", "locus_tag": "WP_001290781.1", "name": "BUA87_RS05260", "blastscore": 551, "start": 1066178, "genecluster": "NZ_FRBJ01000001_c10", "evalue": 4.7e-155, "perc_ident": 94, "strand": "+", "perc_coverage": 100.0, "end": 1067032}], ["input|c9|2218415-2218751|-|ctg1_2204|", 32, {"annotation": "hypothetical_protein", "locus_tag": "WP_001257761.1", "name": "BUA87_RS05265", "blastscore": 225, "start": 1067150, "genecluster": "NZ_FRBJ01000001_c10", "evalue": 3.9e-57, "perc_ident": 99, "strand": "-", "perc_coverage": 100.0, "end": 1067485}], ["input|c9|2218762-2219932|-|ctg1_2205|", 33, {"annotation": "peptide_ABC_transporter_substrate-binding_protein", "locus_tag": "WP_000025622.1", "name": "BUA87_RS05270", "blastscore": 772, "start": 1067497, "genecluster": "NZ_FRBJ01000001_c10", "evalue": 2.3e-221, "perc_ident": 100, "strand": "-", "perc_coverage": 100.0, "end": 1068666}], ["input|c9|2220141-2220546|+|ctg1_2206|", 34, {"annotation": "hypothetical_protein", "locus_tag": "WP_001093141.1", "name": "BUA87_RS05275", "blastscore": 250, "start": 1068875, "genecluster": "NZ_FRBJ01000001_c10", "evalue": 8e-65, "perc_ident": 97, "strand": "+", "perc_coverage": 100.0, "end": 1069279}]], "blast_score": 22007.0, "synteny_score": 30, "core_gene_hits": 1, "core_bonus": 3, "hits": 32}], [{"tags": ["BCM43_RS15375", "BCM43_RS15380", "BCM43_RS15385", "BCM43_RS15390", "BCM43_RS15395", "BCM43_RS15400", "BCM43_RS15405", "BCM43_RS15410", "BCM43_RS15415", "BCM43_RS15420", "BCM43_RS15425", "BCM43_RS15430", "BCM43_RS15435", "BCM43_RS15440", "BCM43_RS15445", "BCM43_RS15450", "BCM43_RS15455", "BCM43_RS15460", "BCM43_RS15465", "BCM43_RS15470", "BCM43_RS15475", "BCM43_RS15480", "BCM43_RS15485", "BCM43_RS15490", "BCM43_RS15495", "BCM43_RS15500", "BCM43_RS15505", "BCM43_RS15510", "BCM43_RS15515", "BCM43_RS15520", "BCM43_RS15525", "BCM43_RS15530", "BCM43_RS15535", "BCM43_RS15540", "BCM43_RS15545", "BCM43_RS15550", "BCM43_RS15555"], "proteins": ["WP_065705028.1", "WP_065703936.1", "WP_001093143.1", "WP_000025622.1", "WP_001257760.1", "WP_001290772.1", "WP_000706791.1", "WP_000234333.1", "WP_000490135.1", "WP_000862354.1", "WP_000379370.1", "BCM43_RS15430", "WP_065703938.1", "WP_065703940.1", "WP_002196572.1", "WP_081306068.1", "WP_065703944.1", "WP_000857943.1", "WP_065703946.1", "WP_001010215.1", "WP_000447855.1", "WP_000273232.1", "WP_000497514.1", "WP_033690233.1", "WP_000800726.1", "WP_080000391.1", "WP_000403462.1", "WP_001058767.1", "WP_065703948.1", "WP_001147161.1", "WP_000110844.1", "WP_065703951.1", "WP_001202618.1", "WP_000026533.1", "WP_000026326.1", "WP_000587708.1", "WP_000169999.1"], "cluster_label": "c3", "cluster_type": "nrps", "accession": "NZ_CP016588", "description": "Bacillus thuringiensis strain KNU-07 chromosome, complete genome"}, {"pairings": [["input|c9|2176949-2177609|-|ctg1_2174|", 2, {"annotation": "hypothetical_protein", "locus_tag": "WP_000026533.1", "name": "BCM43_RS15540", "blastscore": 433, "start": 3046283, "genecluster": "NZ_CP016588_c3", "evalue": 1.4e-119, "perc_ident": 97, "strand": "+", "perc_coverage": 100.0, "end": 3046942}], ["input|c9|2177986-2178427|-|ctg1_2175|", 3, {"annotation": "NUDIX_pyrophosphatase", "locus_tag": "WP_001202618.1", "name": "BCM43_RS15535", "blastscore": 289, "start": 3045484, "genecluster": "NZ_CP016588_c3", "evalue": 1.7e-76, "perc_ident": 96, "strand": "+", "perc_coverage": 100.0, "end": 3045924}], ["input|c9|2178643-2179759|-|ctg1_2176|", 4, {"annotation": "FAD-binding_oxidoreductase", "locus_tag": "WP_065703951.1", "name": "BCM43_RS15530", "blastscore": 726, "start": 3044151, "genecluster": "NZ_CP016588_c3", "evalue": 1.8e-207, "perc_ident": 99, "strand": "+", "perc_coverage": 100.0, "end": 3045266}], ["input|c9|2179885-2180539|-|ctg1_2177|", 5, {"annotation": "hypothetical_protein", "locus_tag": "WP_000110844.1", "name": "BCM43_RS15525", "blastscore": 419, "start": 3043371, "genecluster": "NZ_CP016588_c3", "evalue": 2.8e-115, "perc_ident": 98, "strand": "+", "perc_coverage": 100.0, "end": 3044024}], ["input|c9|2180791-2181559|-|ctg1_2178|", 6, {"annotation": "arylamine_N-acetyltransferase", "locus_tag": "WP_065703948.1", "name": "BCM43_RS15515", "blastscore": 466, "start": 3042257, "genecluster": "NZ_CP016588_c3", "evalue": 1.8e-129, "perc_ident": 91, "strand": "+", "perc_coverage": 100.0, "end": 3043024}], ["input|c9|2181698-2182202|-|ctg1_2179|", 7, {"annotation": "mep_operon_protein_MepB", "locus_tag": "WP_001058767.1", "name": "BCM43_RS15510", "blastscore": 305, "start": 3041563, "genecluster": "NZ_CP016588_c3", "evalue": 2.6e-81, "perc_ident": 89, "strand": "+", "perc_coverage": 99.40119760479041, "end": 3042066}], ["input|c9|2182310-2182679|-|ctg1_2180|", 8, {"annotation": "DUF4180_domain-containing_protein", "locus_tag": "WP_000403462.1", "name": "BCM43_RS15505", "blastscore": 227, "start": 3041087, "genecluster": "NZ_CP016588_c3", "evalue": 8.7e-58, "perc_ident": 96, "strand": "+", "perc_coverage": 100.0, "end": 3041455}], ["input|c9|2182861-2183557|-|ctg1_2181|", 9, {"annotation": "2-haloalkanoic_acid_dehalogenase", "locus_tag": "WP_080000391.1", "name": "BCM43_RS15500", "blastscore": 458, "start": 3040187, "genecluster": "NZ_CP016588_c3", "evalue": 3.4e-127, "perc_ident": 98, "strand": "+", "perc_coverage": 98.7012987012987, "end": 3040882}], ["input|c9|2184000-2184666|+|ctg1_2182|", 10, {"annotation": "DNA-binding_response_regulator", "locus_tag": "WP_000800726.1", "name": "BCM43_RS15495", "blastscore": 437, "start": 3039083, "genecluster": "NZ_CP016588_c3", "evalue": 1e-120, "perc_ident": 100, "strand": "-", "perc_coverage": 100.0, "end": 3039748}], ["input|c9|2184658-2186119|+|ctg1_2183|", 11, {"annotation": "sensor_histidine_kinase", "locus_tag": "WP_033690233.1", "name": "BCM43_RS15490", "blastscore": 846, "start": 3037618, "genecluster": "NZ_CP016588_c3", "evalue": 1.2e-243, "perc_ident": 97, "strand": "-", "perc_coverage": 98.559670781893, "end": 3039069}], ["input|c9|2186447-2186984|+|ctg1_2184|", 12, {"annotation": "DinB_family_protein", "locus_tag": "WP_000497514.1", "name": "BCM43_RS15485", "blastscore": 163, "start": 3037301, "genecluster": "NZ_CP016588_c3", "evalue": 2.9e-38, "perc_ident": 91, "strand": "-", "perc_coverage": 51.12359550561798, "end": 3037606}], ["input|c9|2187185-2187368|+|ctg1_2185|", 13, {"annotation": "hypothetical_protein", "locus_tag": "WP_000273232.1", "name": "BCM43_RS15480", "blastscore": 118, "start": 3036917, "genecluster": "NZ_CP016588_c3", "evalue": 2.8e-25, "perc_ident": 95, "strand": "-", "perc_coverage": 100.0, "end": 3037099}], ["input|c9|2187667-2188345|-|ctg1_2186|", 14, {"annotation": "ABC_transporter_ATP-binding_protein", "locus_tag": "WP_000447855.1", "name": "BCM43_RS15475", "blastscore": 428, "start": 3035947, "genecluster": "NZ_CP016588_c3", "evalue": 6.2e-118, "perc_ident": 98, "strand": "+", "perc_coverage": 100.0, "end": 3036624}], ["input|c9|2188356-2189781|-|ctg1_2187|", 15, {"annotation": "ABC_transporter_permease", "locus_tag": "WP_001010215.1", "name": "BCM43_RS15470", "blastscore": 864, "start": 3034505, "genecluster": "NZ_CP016588_c3", "evalue": 7.1e-249, "perc_ident": 98, "strand": "+", "perc_coverage": 100.42194092827003, "end": 3035935}], ["input|c9|2190326-2191328|+|ctg1_2188|", 16, {"annotation": "alpha/beta_hydrolase", "locus_tag": "WP_065703946.1", "name": "BCM43_RS15465", "blastscore": 675, "start": 3032968, "genecluster": "NZ_CP016588_c3", "evalue": 3.3e-192, "perc_ident": 98, "strand": "-", "perc_coverage": 100.0, "end": 3033969}], ["input|c9|2191989-2192946|+|ctg1_2189|", 17, {"annotation": "alpha/beta_hydrolase", "locus_tag": "WP_000857943.1", "name": "BCM43_RS15460", "blastscore": 655, "start": 3031356, "genecluster": "NZ_CP016588_c3", "evalue": 2.6e-186, "perc_ident": 99, "strand": "-", "perc_coverage": 100.0, "end": 3032312}], ["input|c9|2193054-2194509|-|ctg1_2190|", 18, {"annotation": "aminotransferase_class_V-fold_PLP-dependent_enzyme", "locus_tag": "WP_065703944.1", "name": "BCM43_RS15455", "blastscore": 963, "start": 3029790, "genecluster": "NZ_CP016588_c3", "evalue": 6.7e-279, "perc_ident": 100, "strand": "+", "perc_coverage": 100.0, "end": 3031244}], ["input|c9|2194564-2201581|-|ctg1_2191|", 19, {"annotation": "D-alanine--poly(phosphoribitol)_ligase_subunit_DltA", "locus_tag": "WP_081306068.1", "name": "BCM43_RS15450", "blastscore": 4589, "start": 3022691, "genecluster": "NZ_CP016588_c3", "evalue": 0.0, "perc_ident": 98, "strand": "+", "perc_coverage": 100.0, "end": 3029734}], ["input|c9|2201613-2202591|-|ctg1_2192|", 20, {"annotation": "dehydrogenase", "locus_tag": "WP_002196572.1", "name": "BCM43_RS15445", "blastscore": 640, "start": 3021696, "genecluster": "NZ_CP016588_c3", "evalue": 1.1e-181, "perc_ident": 98, "strand": "+", "perc_coverage": 100.0, "end": 3022685}], ["input|c9|2203462-2206021|-|ctg1_2193|", 21, {"annotation": "type_I_pullulanase", "locus_tag": "WP_065703940.1", "name": "BCM43_RS15440", "blastscore": 1684, "start": 3018278, "genecluster": "NZ_CP016588_c3", "evalue": 0.0, "perc_ident": 97, "strand": "+", "perc_coverage": 100.0, "end": 3020836}], ["input|c9|2206507-2208211|-|ctg1_2194|", 22, {"annotation": "M4_family_peptidase", "locus_tag": "WP_065703938.1", "name": "BCM43_RS15435", "blastscore": 1106, "start": 3016089, "genecluster": "NZ_CP016588_c3", "evalue": 0.0, "perc_ident": 99, "strand": "+", "perc_coverage": 100.0, "end": 3017792}], ["input|c9|2208494-2210588|-|ctg1_2195|", 23, {"annotation": "bifunctional_metallophosphatase/5'-nucleotidase", "locus_tag": "BCM43_RS15430", "name": "BCM43_RS15430", "blastscore": 392, "start": 3013795, "genecluster": "NZ_CP016588_c3", "evalue": 8.9e-107, "perc_ident": 99, "strand": "+", "perc_coverage": 27.69010043041607, "end": 3015748}], ["input|c9|2210974-2211490|-|ctg1_2196|", 24, {"annotation": "DinB_family_protein", "locus_tag": "WP_000379370.1", "name": "BCM43_RS15425", "blastscore": 320, "start": 3012743, "genecluster": "NZ_CP016588_c3", "evalue": 1.4e-85, "perc_ident": 95, "strand": "+", "perc_coverage": 100.0, "end": 3013258}], ["input|c9|2211584-2212055|-|ctg1_2197|", 25, {"annotation": "AraC_family_transcriptional_regulator", "locus_tag": "WP_000862354.1", "name": "BCM43_RS15420", "blastscore": 317, "start": 3012138, "genecluster": "NZ_CP016588_c3", "evalue": 6.2e-85, "perc_ident": 94, "strand": "+", "perc_coverage": 100.0, "end": 3012614}], ["input|c9|2213130-2214435|+|ctg1_2199|", 27, {"annotation": "preprotein_translocase_subunit_SecY", "locus_tag": "WP_000490135.1", "name": "BCM43_RS15415", "blastscore": 824, "start": 3010279, "genecluster": "NZ_CP016588_c3", "evalue": 4.4e-237, "perc_ident": 100, "strand": "-", "perc_coverage": 100.0, "end": 3011583}], ["input|c9|2214520-2215438|-|ctg1_2200|", 28, {"annotation": "EamA_family_transporter", "locus_tag": "WP_000234333.1", "name": "BCM43_RS15410", "blastscore": 583, "start": 3009276, "genecluster": "NZ_CP016588_c3", "evalue": 1.6e-164, "perc_ident": 99, "strand": "+", "perc_coverage": 100.0, "end": 3010193}], ["input|c9|2215586-2217020|+|ctg1_2201|", 29, {"annotation": "PLP-dependent_aminotransferase_family_protein", "locus_tag": "WP_000706791.1", "name": "BCM43_RS15405", "blastscore": 929, "start": 3007694, "genecluster": "NZ_CP016588_c3", "evalue": 1.8e-268, "perc_ident": 96, "strand": "-", "perc_coverage": 100.0, "end": 3009127}], ["input|c9|2217443-2218298|+|ctg1_2203|", 31, {"annotation": "putative_esterase", "locus_tag": "WP_001290772.1", "name": "BCM43_RS15400", "blastscore": 566, "start": 3006355, "genecluster": "NZ_CP016588_c3", "evalue": 1.8e-159, "perc_ident": 97, "strand": "-", "perc_coverage": 100.0, "end": 3007209}], ["input|c9|2218415-2218751|-|ctg1_2204|", 32, {"annotation": "hypothetical_protein", "locus_tag": "WP_001257760.1", "name": "BCM43_RS15395", "blastscore": 225, "start": 3005905, "genecluster": "NZ_CP016588_c3", "evalue": 2.3e-57, "perc_ident": 99, "strand": "+", "perc_coverage": 100.0, "end": 3006240}], ["input|c9|2218762-2219932|-|ctg1_2205|", 33, {"annotation": "peptide_ABC_transporter_substrate-binding_protein", "locus_tag": "WP_000025622.1", "name": "BCM43_RS15390", "blastscore": 772, "start": 3004724, "genecluster": "NZ_CP016588_c3", "evalue": 2.3e-221, "perc_ident": 100, "strand": "+", "perc_coverage": 100.0, "end": 3005893}], ["input|c9|2220141-2220546|+|ctg1_2206|", 34, {"annotation": "hypothetical_protein", "locus_tag": "WP_001093143.1", "name": "BCM43_RS15385", "blastscore": 247, "start": 3004111, "genecluster": "NZ_CP016588_c3", "evalue": 1.2e-63, "perc_ident": 94, "strand": "-", "perc_coverage": 100.0, "end": 3004515}], ["input|c9|2220590-2221127|-|ctg1_2207|", 35, {"annotation": "DUF1697_domain-containing_protein", "locus_tag": "WP_065703936.1", "name": "BCM43_RS15380", "blastscore": 327, "start": 3003530, "genecluster": "NZ_CP016588_c3", "evalue": 9e-88, "perc_ident": 92, "strand": "+", "perc_coverage": 100.0, "end": 3004066}]], "blast_score": 21993.0, "synteny_score": 30, "core_gene_hits": 1, "core_bonus": 3, "hits": 32}], [{"tags": ["IE9_RS12375", "IE9_RS12380", "IE9_RS12385", "IE9_RS12390", "IE9_RS12395", "IE9_RS12400", "IE9_RS12405", "IE9_RS12410", "IE9_RS12415", "IE9_RS12420", "IE9_RS12425", "IE9_RS12430", "IE9_RS12435", "IE9_RS12440", "IE9_RS12445", "IE9_RS12450", "IE9_RS12455", "IE9_RS12460", "IE9_RS12465", "IE9_RS12470", "IE9_RS12475", "IE9_RS12480", "IE9_RS12485", "IE9_RS12490", "IE9_RS12495", "IE9_RS12500", "IE9_RS12505", "IE9_RS12510", "IE9_RS12515", "IE9_RS12520", "IE9_RS12525", "IE9_RS12530", "IE9_RS12540", "IE9_RS12545", "IE9_RS12550", "IE9_RS12555", "IE9_RS12560", "IE9_RS12565"], "proteins": ["WP_000169999.1", "WP_000587708.1", "WP_000026326.1", "WP_000026533.1", "WP_000511706.1", "WP_001202618.1", "WP_000844389.1", "WP_000110844.1", "WP_001147161.1", "WP_000202805.1", "WP_080000390.1", "WP_000403462.1", "WP_080000391.1", "WP_000800726.1", "WP_033690233.1", "WP_000497514.1", "WP_000273232.1", "WP_000447855.1", "WP_001010215.1", "WP_000577702.1", "WP_000857943.1", "WP_000162820.1", "WP_080024528.1", "WP_080024529.1", "WP_001167502.1", "WP_000791453.1", "WP_001171076.1", "WP_000379370.1", "WP_000862353.1", "WP_000490135.1", "WP_000234333.1", "WP_000706791.1", "WP_001290772.1", "WP_001257760.1", "WP_000025622.1", "WP_001093143.1", "WP_000177395.1", "WP_002061530.1"], "cluster_label": "c8", "cluster_type": "nrps", "accession": "NZ_JH791951", "description": "Bacillus cereus BAG4X12-1 supercont1.1, whole genome shotgun sequence"}, {"pairings": [["input|c9|2176949-2177609|-|ctg1_2174|", 2, {"annotation": "hypothetical_protein", "locus_tag": "WP_000026533.1", "name": "IE9_RS12390", "blastscore": 433, "start": 2424990, "genecluster": "NZ_JH791951_c8", "evalue": 1.4e-119, "perc_ident": 97, "strand": "-", "perc_coverage": 100.0, "end": 2425649}], ["input|c9|2177986-2178427|-|ctg1_2175|", 3, {"annotation": "NUDIX_pyrophosphatase", "locus_tag": "WP_001202618.1", "name": "IE9_RS12400", "blastscore": 289, "start": 2426008, "genecluster": "NZ_JH791951_c8", "evalue": 1.7e-76, "perc_ident": 96, "strand": "-", "perc_coverage": 100.0, "end": 2426448}], ["input|c9|2178643-2179759|-|ctg1_2176|", 4, {"annotation": "FAD-binding_oxidoreductase", "locus_tag": "WP_000844389.1", "name": "IE9_RS12405", "blastscore": 729, "start": 2426666, "genecluster": "NZ_JH791951_c8", "evalue": 2.1e-208, "perc_ident": 99, "strand": "-", "perc_coverage": 100.0, "end": 2427781}], ["input|c9|2179885-2180539|-|ctg1_2177|", 5, {"annotation": "hypothetical_protein", "locus_tag": "WP_000110844.1", "name": "IE9_RS12410", "blastscore": 419, "start": 2427908, "genecluster": "NZ_JH791951_c8", "evalue": 2.8e-115, "perc_ident": 98, "strand": "-", "perc_coverage": 100.0, "end": 2428561}], ["input|c9|2180791-2181559|-|ctg1_2178|", 6, {"annotation": "arylamine_N-acetyltransferase", "locus_tag": "WP_000202805.1", "name": "IE9_RS12420", "blastscore": 468, "start": 2428908, "genecluster": "NZ_JH791951_c8", "evalue": 6.1e-130, "perc_ident": 91, "strand": "-", "perc_coverage": 100.0, "end": 2429675}], ["input|c9|2181698-2182202|-|ctg1_2179|", 7, {"annotation": "mep_operon_protein_MepB", "locus_tag": "WP_080000390.1", "name": "IE9_RS12425", "blastscore": 306, "start": 2429866, "genecluster": "NZ_JH791951_c8", "evalue": 1.5e-81, "perc_ident": 89, "strand": "-", "perc_coverage": 99.40119760479041, "end": 2430390}], ["input|c9|2182310-2182679|-|ctg1_2180|", 8, {"annotation": "DUF4180_domain-containing_protein", "locus_tag": "WP_000403462.1", "name": "IE9_RS12430", "blastscore": 227, "start": 2430478, "genecluster": "NZ_JH791951_c8", "evalue": 8.7e-58, "perc_ident": 96, "strand": "-", "perc_coverage": 100.0, "end": 2430846}], ["input|c9|2182861-2183557|-|ctg1_2181|", 9, {"annotation": "2-haloalkanoic_acid_dehalogenase", "locus_tag": "WP_080000391.1", "name": "IE9_RS12435", "blastscore": 458, "start": 2431051, "genecluster": "NZ_JH791951_c8", "evalue": 3.4e-127, "perc_ident": 98, "strand": "-", "perc_coverage": 98.7012987012987, "end": 2431746}], ["input|c9|2184000-2184666|+|ctg1_2182|", 10, {"annotation": "DNA-binding_response_regulator", "locus_tag": "WP_000800726.1", "name": "IE9_RS12440", "blastscore": 437, "start": 2432185, "genecluster": "NZ_JH791951_c8", "evalue": 1e-120, "perc_ident": 100, "strand": "+", "perc_coverage": 100.0, "end": 2432850}], ["input|c9|2184658-2186119|+|ctg1_2183|", 11, {"annotation": "sensor_histidine_kinase", "locus_tag": "WP_033690233.1", "name": "IE9_RS12445", "blastscore": 846, "start": 2432864, "genecluster": "NZ_JH791951_c8", "evalue": 1.2e-243, "perc_ident": 97, "strand": "+", "perc_coverage": 98.559670781893, "end": 2434315}], ["input|c9|2186447-2186984|+|ctg1_2184|", 12, {"annotation": "DinB_family_protein", "locus_tag": "WP_000497514.1", "name": "IE9_RS12450", "blastscore": 163, "start": 2434327, "genecluster": "NZ_JH791951_c8", "evalue": 2.9e-38, "perc_ident": 91, "strand": "+", "perc_coverage": 51.12359550561798, "end": 2434632}], ["input|c9|2187185-2187368|+|ctg1_2185|", 13, {"annotation": "hypothetical_protein", "locus_tag": "WP_000273232.1", "name": "IE9_RS12455", "blastscore": 118, "start": 2434834, "genecluster": "NZ_JH791951_c8", "evalue": 2.8e-25, "perc_ident": 95, "strand": "+", "perc_coverage": 100.0, "end": 2435016}], ["input|c9|2187667-2188345|-|ctg1_2186|", 14, {"annotation": "ABC_transporter_ATP-binding_protein", "locus_tag": "WP_000447855.1", "name": "IE9_RS12460", "blastscore": 428, "start": 2435309, "genecluster": "NZ_JH791951_c8", "evalue": 6.2e-118, "perc_ident": 98, "strand": "-", "perc_coverage": 100.0, "end": 2435986}], ["input|c9|2188356-2189781|-|ctg1_2187|", 15, {"annotation": "ABC_transporter_permease", "locus_tag": "WP_001010215.1", "name": "IE9_RS12465", "blastscore": 864, "start": 2435998, "genecluster": "NZ_JH791951_c8", "evalue": 7.1e-249, "perc_ident": 98, "strand": "-", "perc_coverage": 100.42194092827003, "end": 2437428}], ["input|c9|2190326-2191328|+|ctg1_2188|", 16, {"annotation": "abhydrolase_domain-containing_18", "locus_tag": "WP_000577702.1", "name": "IE9_RS12470", "blastscore": 674, "start": 2438000, "genecluster": "NZ_JH791951_c8", "evalue": 7.3e-192, "perc_ident": 98, "strand": "+", "perc_coverage": 100.0, "end": 2439001}], ["input|c9|2191989-2192946|+|ctg1_2189|", 17, {"annotation": "alpha/beta_hydrolase", "locus_tag": "WP_000857943.1", "name": "IE9_RS12475", "blastscore": 655, "start": 2439678, "genecluster": "NZ_JH791951_c8", "evalue": 2.6e-186, "perc_ident": 99, "strand": "+", "perc_coverage": 100.0, "end": 2440634}], ["input|c9|2193054-2194509|-|ctg1_2190|", 18, {"annotation": "aminotransferase_class_V-fold_PLP-dependent_enzyme", "locus_tag": "WP_000162820.1", "name": "IE9_RS12480", "blastscore": 965, "start": 2440746, "genecluster": "NZ_JH791951_c8", "evalue": 2.3e-279, "perc_ident": 100, "strand": "-", "perc_coverage": 100.0, "end": 2442200}], ["input|c9|2194564-2201581|-|ctg1_2191|", 19, {"annotation": "D-alanine--poly(phosphoribitol)_ligase_subunit_DltA", "locus_tag": "WP_080024528.1", "name": "IE9_RS12485", "blastscore": 4587, "start": 2442256, "genecluster": "NZ_JH791951_c8", "evalue": 0.0, "perc_ident": 98, "strand": "-", "perc_coverage": 100.0, "end": 2449299}], ["input|c9|2201613-2202591|-|ctg1_2192|", 20, {"annotation": "dehydrogenase", "locus_tag": "WP_080024529.1", "name": "IE9_RS12490", "blastscore": 643, "start": 2449305, "genecluster": "NZ_JH791951_c8", "evalue": 1.3e-182, "perc_ident": 98, "strand": "-", "perc_coverage": 100.0, "end": 2450294}], ["input|c9|2203462-2206021|-|ctg1_2193|", 21, {"annotation": "type_I_pullulanase", "locus_tag": "WP_001167502.1", "name": "IE9_RS12495", "blastscore": 1683, "start": 2451154, "genecluster": "NZ_JH791951_c8", "evalue": 0.0, "perc_ident": 97, "strand": "-", "perc_coverage": 100.0, "end": 2453712}], ["input|c9|2206507-2208211|-|ctg1_2194|", 22, {"annotation": "M4_family_peptidase", "locus_tag": "WP_000791453.1", "name": "IE9_RS12500", "blastscore": 1105, "start": 2454197, "genecluster": "NZ_JH791951_c8", "evalue": 0.0, "perc_ident": 99, "strand": "-", "perc_coverage": 100.0, "end": 2455900}], ["input|c9|2208494-2210588|-|ctg1_2195|", 23, {"annotation": "2',3'-cyclic-nucleotide_2'-phosphodiesterase", "locus_tag": "WP_001171076.1", "name": "IE9_RS12505", "blastscore": 1283, "start": 2456241, "genecluster": "NZ_JH791951_c8", "evalue": 0.0, "perc_ident": 98, "strand": "-", "perc_coverage": 93.2568149210904, "end": 2458193}], ["input|c9|2210974-2211490|-|ctg1_2196|", 24, {"annotation": "DinB_family_protein", "locus_tag": "WP_000379370.1", "name": "IE9_RS12510", "blastscore": 320, "start": 2458730, "genecluster": "NZ_JH791951_c8", "evalue": 1.4e-85, "perc_ident": 95, "strand": "-", "perc_coverage": 100.0, "end": 2459245}], ["input|c9|2211584-2212055|-|ctg1_2197|", 25, {"annotation": "AraC_family_transcriptional_regulator", "locus_tag": "WP_000862353.1", "name": "IE9_RS12515", "blastscore": 316, "start": 2459374, "genecluster": "NZ_JH791951_c8", "evalue": 2.4e-84, "perc_ident": 94, "strand": "-", "perc_coverage": 100.0, "end": 2459850}], ["input|c9|2213130-2214435|+|ctg1_2199|", 27, {"annotation": "preprotein_translocase_subunit_SecY", "locus_tag": "WP_000490135.1", "name": "IE9_RS12520", "blastscore": 824, "start": 2460405, "genecluster": "NZ_JH791951_c8", "evalue": 4.4e-237, "perc_ident": 100, "strand": "+", "perc_coverage": 100.0, "end": 2461709}], ["input|c9|2214520-2215438|-|ctg1_2200|", 28, {"annotation": "EamA_family_transporter", "locus_tag": "WP_000234333.1", "name": "IE9_RS12525", "blastscore": 583, "start": 2461795, "genecluster": "NZ_JH791951_c8", "evalue": 1.6e-164, "perc_ident": 99, "strand": "-", "perc_coverage": 100.0, "end": 2462712}], ["input|c9|2215586-2217020|+|ctg1_2201|", 29, {"annotation": "PLP-dependent_aminotransferase_family_protein", "locus_tag": "WP_000706791.1", "name": "IE9_RS12530", "blastscore": 929, "start": 2462861, "genecluster": "NZ_JH791951_c8", "evalue": 1.8e-268, "perc_ident": 96, "strand": "+", "perc_coverage": 100.0, "end": 2464294}], ["input|c9|2217443-2218298|+|ctg1_2203|", 31, {"annotation": "putative_esterase", "locus_tag": "WP_001290772.1", "name": "IE9_RS12540", "blastscore": 566, "start": 2464779, "genecluster": "NZ_JH791951_c8", "evalue": 1.8e-159, "perc_ident": 97, "strand": "+", "perc_coverage": 100.0, "end": 2465633}], ["input|c9|2218415-2218751|-|ctg1_2204|", 32, {"annotation": "hypothetical_protein", "locus_tag": "WP_001257760.1", "name": "IE9_RS12545", "blastscore": 225, "start": 2465748, "genecluster": "NZ_JH791951_c8", "evalue": 2.3e-57, "perc_ident": 99, "strand": "-", "perc_coverage": 100.0, "end": 2466083}], ["input|c9|2218762-2219932|-|ctg1_2205|", 33, {"annotation": "peptide_ABC_transporter_substrate-binding_protein", "locus_tag": "WP_000025622.1", "name": "IE9_RS12550", "blastscore": 772, "start": 2466095, "genecluster": "NZ_JH791951_c8", "evalue": 2.3e-221, "perc_ident": 100, "strand": "-", "perc_coverage": 100.0, "end": 2467264}], ["input|c9|2220141-2220546|+|ctg1_2206|", 34, {"annotation": "hypothetical_protein", "locus_tag": "WP_001093143.1", "name": "IE9_RS12555", "blastscore": 247, "start": 2467473, "genecluster": "NZ_JH791951_c8", "evalue": 1.2e-63, "perc_ident": 94, "strand": "+", "perc_coverage": 100.0, "end": 2467877}], ["input|c9|2220590-2221127|-|ctg1_2207|", 35, {"annotation": "DUF1697_domain-containing_protein", "locus_tag": "WP_000177395.1", "name": "IE9_RS12560", "blastscore": 329, "start": 2467922, "genecluster": "NZ_JH791951_c8", "evalue": 3.1e-88, "perc_ident": 93, "strand": "-", "perc_coverage": 100.0, "end": 2468458}]], "blast_score": 22891.0, "synteny_score": 29, "core_gene_hits": 1, "core_bonus": 3, "hits": 32}], [{"tags": ["BHV55_RS22215", "BHV55_RS22220", "BHV55_RS22225", "BHV55_RS22230", "BHV55_RS28575", "BHV55_RS22235", "BHV55_RS22240", "BHV55_RS22245", "BHV55_RS22250", "BHV55_RS22255", "BHV55_RS22260", "BHV55_RS22265", "BHV55_RS22270", "BHV55_RS22275", "BHV55_RS22280", "BHV55_RS22285", "BHV55_RS22290", "BHV55_RS22295", "BHV55_RS22300", "BHV55_RS22305", "BHV55_RS22310", "BHV55_RS22315", "BHV55_RS22320", "BHV55_RS22325", "BHV55_RS22330", "BHV55_RS22335", "BHV55_RS22340", "BHV55_RS22345", "BHV55_RS22350", "BHV55_RS22355", "BHV55_RS22360", "BHV55_RS22365", "BHV55_RS22370", "BHV55_RS22375", "BHV55_RS22380", "BHV55_RS22385", "BHV55_RS22390", "BHV55_RS22395"], "proteins": ["WP_070757830.1", "WP_000587708.1", "WP_000026326.1", "WP_000026533.1", "WP_000511706.1", "WP_001202618.1", "WP_000844389.1", "WP_070757832.1", "WP_001147161.1", "WP_070757834.1", "WP_080000390.1", "WP_000403462.1", "WP_083320217.1", "WP_000800726.1", "WP_070757976.1", "WP_000497514.1", "WP_000273232.1", "WP_000447855.1", "WP_070757838.1", "WP_070757840.1", "WP_000857943.1", "WP_000162820.1", "WP_070757842.1", "WP_083320218.1", "WP_070757846.1", "WP_070757848.1", "WP_001171076.1", "WP_000379370.1", "WP_070757850.1", "WP_000490135.1", "WP_070757852.1", "WP_000706791.1", "WP_001290770.1", "WP_001257760.1", "WP_000025622.1", "WP_001093143.1", "WP_000177395.1", "WP_009327034.1"], "cluster_label": "c7", "cluster_type": "nrps", "accession": "NZ_MJBF01000029", "description": "Bacillus sp. RZ2MS9 RZ2M29_5, whole genome shotgun sequence"}, {"pairings": [["input|c9|2176949-2177609|-|ctg1_2174|", 2, {"annotation": "hypothetical_protein", "locus_tag": "WP_000026533.1", "name": "BHV55_RS22230", "blastscore": 433, "start": 92886, "genecluster": "NZ_MJBF01000029_c7", "evalue": 1.4e-119, "perc_ident": 97, "strand": "-", "perc_coverage": 100.0, "end": 93545}], ["input|c9|2177986-2178427|-|ctg1_2175|", 3, {"annotation": "NUDIX_pyrophosphatase", "locus_tag": "WP_001202618.1", "name": "BHV55_RS22235", "blastscore": 289, "start": 93904, "genecluster": "NZ_MJBF01000029_c7", "evalue": 1.7e-76, "perc_ident": 96, "strand": "-", "perc_coverage": 100.0, "end": 94344}], ["input|c9|2178643-2179759|-|ctg1_2176|", 4, {"annotation": "FAD-binding_oxidoreductase", "locus_tag": "WP_000844389.1", "name": "BHV55_RS22240", "blastscore": 729, "start": 94562, "genecluster": "NZ_MJBF01000029_c7", "evalue": 2.1e-208, "perc_ident": 99, "strand": "-", "perc_coverage": 100.0, "end": 95677}], ["input|c9|2179885-2180539|-|ctg1_2177|", 5, {"annotation": "hypothetical_protein", "locus_tag": "WP_070757832.1", "name": "BHV55_RS22245", "blastscore": 417, "start": 95804, "genecluster": "NZ_MJBF01000029_c7", "evalue": 8e-115, "perc_ident": 97, "strand": "-", "perc_coverage": 100.0, "end": 96457}], ["input|c9|2180791-2181559|-|ctg1_2178|", 6, {"annotation": "arylamine_N-acetyltransferase", "locus_tag": "WP_070757834.1", "name": "BHV55_RS22255", "blastscore": 465, "start": 96804, "genecluster": "NZ_MJBF01000029_c7", "evalue": 3e-129, "perc_ident": 91, "strand": "-", "perc_coverage": 100.0, "end": 97571}], ["input|c9|2181698-2182202|-|ctg1_2179|", 7, {"annotation": "mep_operon_protein_MepB", "locus_tag": "WP_080000390.1", "name": "BHV55_RS22260", "blastscore": 306, "start": 97762, "genecluster": "NZ_MJBF01000029_c7", "evalue": 1.5e-81, "perc_ident": 89, "strand": "-", "perc_coverage": 99.40119760479041, "end": 98286}], ["input|c9|2182310-2182679|-|ctg1_2180|", 8, {"annotation": "DUF4180_domain-containing_protein", "locus_tag": "WP_000403462.1", "name": "BHV55_RS22265", "blastscore": 227, "start": 98374, "genecluster": "NZ_MJBF01000029_c7", "evalue": 8.7e-58, "perc_ident": 96, "strand": "-", "perc_coverage": 100.0, "end": 98742}], ["input|c9|2182861-2183557|-|ctg1_2181|", 9, {"annotation": "2-haloalkanoic_acid_dehalogenase", "locus_tag": "WP_083320217.1", "name": "BHV55_RS22270", "blastscore": 456, "start": 98947, "genecluster": "NZ_MJBF01000029_c7", "evalue": 2.2e-126, "perc_ident": 97, "strand": "-", "perc_coverage": 98.7012987012987, "end": 99642}], ["input|c9|2184000-2184666|+|ctg1_2182|", 10, {"annotation": "DNA-binding_response_regulator", "locus_tag": "WP_000800726.1", "name": "BHV55_RS22275", "blastscore": 437, "start": 100081, "genecluster": "NZ_MJBF01000029_c7", "evalue": 1e-120, "perc_ident": 100, "strand": "+", "perc_coverage": 100.0, "end": 100746}], ["input|c9|2184658-2186119|+|ctg1_2183|", 11, {"annotation": "sensor_histidine_kinase", "locus_tag": "WP_070757976.1", "name": "BHV55_RS22280", "blastscore": 845, "start": 100760, "genecluster": "NZ_MJBF01000029_c7", "evalue": 2.7e-243, "perc_ident": 97, "strand": "+", "perc_coverage": 98.559670781893, "end": 102211}], ["input|c9|2186447-2186984|+|ctg1_2184|", 12, {"annotation": "DinB_family_protein", "locus_tag": "WP_000497514.1", "name": "BHV55_RS22285", "blastscore": 163, "start": 102223, "genecluster": "NZ_MJBF01000029_c7", "evalue": 2.9e-38, "perc_ident": 91, "strand": "+", "perc_coverage": 51.12359550561798, "end": 102528}], ["input|c9|2187185-2187368|+|ctg1_2185|", 13, {"annotation": "hypothetical_protein", "locus_tag": "WP_000273232.1", "name": "BHV55_RS22290", "blastscore": 118, "start": 102730, "genecluster": "NZ_MJBF01000029_c7", "evalue": 2.8e-25, "perc_ident": 95, "strand": "+", "perc_coverage": 100.0, "end": 102912}], ["input|c9|2187667-2188345|-|ctg1_2186|", 14, {"annotation": "ABC_transporter_ATP-binding_protein", "locus_tag": "WP_000447855.1", "name": "BHV55_RS22295", "blastscore": 428, "start": 103205, "genecluster": "NZ_MJBF01000029_c7", "evalue": 6.2e-118, "perc_ident": 98, "strand": "-", "perc_coverage": 100.0, "end": 103882}], ["input|c9|2188356-2189781|-|ctg1_2187|", 15, {"annotation": "ABC_transporter_permease", "locus_tag": "WP_070757838.1", "name": "BHV55_RS22300", "blastscore": 863, "start": 103894, "genecluster": "NZ_MJBF01000029_c7", "evalue": 9.3e-249, "perc_ident": 97, "strand": "-", "perc_coverage": 100.42194092827003, "end": 105324}], ["input|c9|2190326-2191328|+|ctg1_2188|", 16, {"annotation": "abhydrolase_domain-containing_18", "locus_tag": "WP_070757840.1", "name": "BHV55_RS22305", "blastscore": 676, "start": 105896, "genecluster": "NZ_MJBF01000029_c7", "evalue": 1.5e-192, "perc_ident": 98, "strand": "+", "perc_coverage": 100.0, "end": 106897}], ["input|c9|2191989-2192946|+|ctg1_2189|", 17, {"annotation": "alpha/beta_hydrolase", "locus_tag": "WP_000857943.1", "name": "BHV55_RS22310", "blastscore": 655, "start": 107529, "genecluster": "NZ_MJBF01000029_c7", "evalue": 2.6e-186, "perc_ident": 99, "strand": "+", "perc_coverage": 100.0, "end": 108485}], ["input|c9|2193054-2194509|-|ctg1_2190|", 18, {"annotation": "aminotransferase_class_V-fold_PLP-dependent_enzyme", "locus_tag": "WP_000162820.1", "name": "BHV55_RS22315", "blastscore": 965, "start": 108597, "genecluster": "NZ_MJBF01000029_c7", "evalue": 2.3e-279, "perc_ident": 100, "strand": "-", "perc_coverage": 100.0, "end": 110051}], ["input|c9|2194564-2201581|-|ctg1_2191|", 19, {"annotation": "D-alanine--poly(phosphoribitol)_ligase_subunit_DltA", "locus_tag": "WP_070757842.1", "name": "BHV55_RS22320", "blastscore": 4588, "start": 110107, "genecluster": "NZ_MJBF01000029_c7", "evalue": 0.0, "perc_ident": 98, "strand": "-", "perc_coverage": 100.0, "end": 117123}], ["input|c9|2201613-2202591|-|ctg1_2192|", 20, {"annotation": "dehydrogenase", "locus_tag": "WP_083320218.1", "name": "BHV55_RS22325", "blastscore": 639, "start": 117157, "genecluster": "NZ_MJBF01000029_c7", "evalue": 1.5e-181, "perc_ident": 97, "strand": "-", "perc_coverage": 100.0, "end": 118146}], ["input|c9|2203462-2206021|-|ctg1_2193|", 21, {"annotation": "type_I_pullulanase", "locus_tag": "WP_070757846.1", "name": "BHV55_RS22330", "blastscore": 1686, "start": 119006, "genecluster": "NZ_MJBF01000029_c7", "evalue": 0.0, "perc_ident": 97, "strand": "-", "perc_coverage": 100.0, "end": 121564}], ["input|c9|2206507-2208211|-|ctg1_2194|", 22, {"annotation": "M4_family_peptidase", "locus_tag": "WP_070757848.1", "name": "BHV55_RS22335", "blastscore": 1104, "start": 122050, "genecluster": "NZ_MJBF01000029_c7", "evalue": 0.0, "perc_ident": 99, "strand": "-", "perc_coverage": 100.0, "end": 123753}], ["input|c9|2208494-2210588|-|ctg1_2195|", 23, {"annotation": "2',3'-cyclic-nucleotide_2'-phosphodiesterase", "locus_tag": "WP_001171076.1", "name": "BHV55_RS22340", "blastscore": 1283, "start": 124094, "genecluster": "NZ_MJBF01000029_c7", "evalue": 0.0, "perc_ident": 98, "strand": "-", "perc_coverage": 93.2568149210904, "end": 126046}], ["input|c9|2210974-2211490|-|ctg1_2196|", 24, {"annotation": "DinB_family_protein", "locus_tag": "WP_000379370.1", "name": "BHV55_RS22345", "blastscore": 320, "start": 126583, "genecluster": "NZ_MJBF01000029_c7", "evalue": 1.4e-85, "perc_ident": 95, "strand": "-", "perc_coverage": 100.0, "end": 127098}], ["input|c9|2211584-2212055|-|ctg1_2197|", 25, {"annotation": "AraC_family_transcriptional_regulator", "locus_tag": "WP_070757850.1", "name": "BHV55_RS22350", "blastscore": 314, "start": 127227, "genecluster": "NZ_MJBF01000029_c7", "evalue": 6.9e-84, "perc_ident": 93, "strand": "-", "perc_coverage": 100.0, "end": 127703}], ["input|c9|2213130-2214435|+|ctg1_2199|", 27, {"annotation": "preprotein_translocase_subunit_SecY", "locus_tag": "WP_000490135.1", "name": "BHV55_RS22355", "blastscore": 824, "start": 128258, "genecluster": "NZ_MJBF01000029_c7", "evalue": 4.4e-237, "perc_ident": 100, "strand": "+", "perc_coverage": 100.0, "end": 129562}], ["input|c9|2214520-2215438|-|ctg1_2200|", 28, {"annotation": "transporter", "locus_tag": "WP_070757852.1", "name": "BHV55_RS22360", "blastscore": 581, "start": 129648, "genecluster": "NZ_MJBF01000029_c7", "evalue": 7.7e-164, "perc_ident": 99, "strand": "-", "perc_coverage": 100.0, "end": 130565}], ["input|c9|2215586-2217020|+|ctg1_2201|", 29, {"annotation": "PLP-dependent_aminotransferase_family_protein", "locus_tag": "WP_000706791.1", "name": "BHV55_RS22365", "blastscore": 929, "start": 130714, "genecluster": "NZ_MJBF01000029_c7", "evalue": 1.8e-268, "perc_ident": 96, "strand": "+", "perc_coverage": 100.0, "end": 132147}], ["input|c9|2217443-2218298|+|ctg1_2203|", 31, {"annotation": "putative_esterase", "locus_tag": "WP_001290770.1", "name": "BHV55_RS22370", "blastscore": 568, "start": 132633, "genecluster": "NZ_MJBF01000029_c7", "evalue": 4.8e-160, "perc_ident": 97, "strand": "+", "perc_coverage": 100.0, "end": 133487}], ["input|c9|2218415-2218751|-|ctg1_2204|", 32, {"annotation": "hypothetical_protein", "locus_tag": "WP_001257760.1", "name": "BHV55_RS22375", "blastscore": 225, "start": 133602, "genecluster": "NZ_MJBF01000029_c7", "evalue": 2.3e-57, "perc_ident": 99, "strand": "-", "perc_coverage": 100.0, "end": 133937}], ["input|c9|2218762-2219932|-|ctg1_2205|", 33, {"annotation": "peptide_ABC_transporter_substrate-binding_protein", "locus_tag": "WP_000025622.1", "name": "BHV55_RS22380", "blastscore": 772, "start": 133949, "genecluster": "NZ_MJBF01000029_c7", "evalue": 2.3e-221, "perc_ident": 100, "strand": "-", "perc_coverage": 100.0, "end": 135118}], ["input|c9|2220141-2220546|+|ctg1_2206|", 34, {"annotation": "hypothetical_protein", "locus_tag": "WP_001093143.1", "name": "BHV55_RS22385", "blastscore": 247, "start": 135327, "genecluster": "NZ_MJBF01000029_c7", "evalue": 1.2e-63, "perc_ident": 94, "strand": "+", "perc_coverage": 100.0, "end": 135731}], ["input|c9|2220590-2221127|-|ctg1_2207|", 35, {"annotation": "DUF1697_domain-containing_protein", "locus_tag": "WP_000177395.1", "name": "BHV55_RS22390", "blastscore": 329, "start": 135776, "genecluster": "NZ_MJBF01000029_c7", "evalue": 3.1e-88, "perc_ident": 93, "strand": "-", "perc_coverage": 100.0, "end": 136312}]], "blast_score": 22881.0, "synteny_score": 29, "core_gene_hits": 1, "core_bonus": 3, "hits": 32}], [{"tags": ["IIU_RS10880", "IIU_RS10885", "IIU_RS10890", "IIU_RS10895", "IIU_RS10900", "IIU_RS10905", "IIU_RS10910", "IIU_RS10915", "IIU_RS10920", "IIU_RS10925", "IIU_RS10930", "IIU_RS10935", "IIU_RS10940", "IIU_RS35680", "IIU_RS10955", "IIU_RS10960", "IIU_RS10965", "IIU_RS10970", "IIU_RS10975", "IIU_RS10980", "IIU_RS10985", "IIU_RS10990", "IIU_RS10995", "IIU_RS11000", "IIU_RS11005", "IIU_RS11010", "IIU_RS11015", "IIU_RS11020", "IIU_RS11025", "IIU_RS11030", "IIU_RS11035", "IIU_RS11045", "IIU_RS11050", "IIU_RS11055", "IIU_RS11060", "IIU_RS11065", "IIU_RS11070"], "proteins": ["WP_000587709.1", "WP_000026326.1", "WP_000026530.1", "WP_016110103.1", "WP_000844386.1", "WP_000110844.1", "WP_016110104.1", "WP_016110105.1", "WP_074629010.1", "WP_000403462.1", "WP_082186891.1", "WP_000800726.1", "WP_003284409.1", "IIU_RS35680", "WP_016110107.1", "WP_000273232.1", "WP_000447855.1", "WP_001010232.1", "WP_000577705.1", "WP_016110109.1", "WP_000162820.1", "WP_082186892.1", "WP_074643974.1", "WP_016110112.1", "WP_000791453.1", "WP_016110113.1", "WP_000379370.1", "WP_000862353.1", "WP_000490135.1", "WP_000234328.1", "WP_000706793.1", "WP_001290770.1", "WP_001257760.1", "WP_016110114.1", "WP_001093143.1", "WP_016110115.1", "WP_009327034.1"], "cluster_label": "c7", "cluster_type": "nrps", "accession": "NZ_KB976173", "description": "Bacillus cereus VD133 acqTw-supercont1.1, whole genome shotgun sequence"}, {"pairings": [["input|c9|2176949-2177609|-|ctg1_2174|", 2, {"annotation": "serine/threonine_protein_kinase", "locus_tag": "WP_000026530.1", "name": "IIU_RS10890", "blastscore": 430, "start": 2078692, "genecluster": "NZ_KB976173_c7", "evalue": 1.2e-118, "perc_ident": 96, "strand": "-", "perc_coverage": 100.0, "end": 2079351}], ["input|c9|2177986-2178427|-|ctg1_2175|", 3, {"annotation": "NUDIX_pyrophosphatase", "locus_tag": "WP_016110103.1", "name": "IIU_RS10895", "blastscore": 288, "start": 2079710, "genecluster": "NZ_KB976173_c7", "evalue": 5e-76, "perc_ident": 95, "strand": "-", "perc_coverage": 100.0, "end": 2080150}], ["input|c9|2178643-2179759|-|ctg1_2176|", 4, {"annotation": "FAD-binding_oxidoreductase", "locus_tag": "WP_000844386.1", "name": "IIU_RS10900", "blastscore": 731, "start": 2080367, "genecluster": "NZ_KB976173_c7", "evalue": 5.6e-209, "perc_ident": 99, "strand": "-", "perc_coverage": 100.0, "end": 2081482}], ["input|c9|2179885-2180539|-|ctg1_2177|", 5, {"annotation": "hypothetical_protein", "locus_tag": "WP_000110844.1", "name": "IIU_RS10905", "blastscore": 419, "start": 2081609, "genecluster": "NZ_KB976173_c7", "evalue": 2.8e-115, "perc_ident": 98, "strand": "-", "perc_coverage": 100.0, "end": 2082262}], ["input|c9|2180791-2181559|-|ctg1_2178|", 6, {"annotation": "arylamine_N-acetyltransferase", "locus_tag": "WP_016110105.1", "name": "IIU_RS10915", "blastscore": 468, "start": 2082609, "genecluster": "NZ_KB976173_c7", "evalue": 6.1e-130, "perc_ident": 91, "strand": "-", "perc_coverage": 100.0, "end": 2083376}], ["input|c9|2181698-2182202|-|ctg1_2179|", 7, {"annotation": "mep_operon_protein_MepB", "locus_tag": "WP_074629010.1", "name": "IIU_RS10920", "blastscore": 306, "start": 2083567, "genecluster": "NZ_KB976173_c7", "evalue": 2e-81, "perc_ident": 89, "strand": "-", "perc_coverage": 99.40119760479041, "end": 2084091}], ["input|c9|2182310-2182679|-|ctg1_2180|", 8, {"annotation": "DUF4180_domain-containing_protein", "locus_tag": "WP_000403462.1", "name": "IIU_RS10925", "blastscore": 227, "start": 2084179, "genecluster": "NZ_KB976173_c7", "evalue": 8.7e-58, "perc_ident": 96, "strand": "-", "perc_coverage": 100.0, "end": 2084547}], ["input|c9|2182861-2183557|-|ctg1_2181|", 9, {"annotation": "2-haloalkanoic_acid_dehalogenase", "locus_tag": "WP_082186891.1", "name": "IIU_RS10930", "blastscore": 453, "start": 2084751, "genecluster": "NZ_KB976173_c7", "evalue": 1.4e-125, "perc_ident": 97, "strand": "-", "perc_coverage": 98.7012987012987, "end": 2085446}], ["input|c9|2184000-2184666|+|ctg1_2182|", 10, {"annotation": "DNA-binding_response_regulator", "locus_tag": "WP_000800726.1", "name": "IIU_RS10935", "blastscore": 437, "start": 2085885, "genecluster": "NZ_KB976173_c7", "evalue": 1e-120, "perc_ident": 100, "strand": "+", "perc_coverage": 100.0, "end": 2086550}], ["input|c9|2184658-2186119|+|ctg1_2183|", 11, {"annotation": "sensor_histidine_kinase", "locus_tag": "WP_003284409.1", "name": "IIU_RS10940", "blastscore": 847, "start": 2086564, "genecluster": "NZ_KB976173_c7", "evalue": 9.2e-244, "perc_ident": 97, "strand": "+", "perc_coverage": 98.559670781893, "end": 2088015}], ["input|c9|2186447-2186984|+|ctg1_2184|", 12, {"annotation": "DinB_family_protein", "locus_tag": "WP_016110107.1", "name": "IIU_RS10955", "blastscore": 133, "start": 2088968, "genecluster": "NZ_KB976173_c7", "evalue": 3.2e-29, "perc_ident": 93, "strand": "+", "perc_coverage": 39.8876404494382, "end": 2089183}], ["input|c9|2187185-2187368|+|ctg1_2185|", 13, {"annotation": "hypothetical_protein", "locus_tag": "WP_000273232.1", "name": "IIU_RS10960", "blastscore": 118, "start": 2089366, "genecluster": "NZ_KB976173_c7", "evalue": 2.8e-25, "perc_ident": 95, "strand": "+", "perc_coverage": 100.0, "end": 2089548}], ["input|c9|2187667-2188345|-|ctg1_2186|", 14, {"annotation": "ABC_transporter_ATP-binding_protein", "locus_tag": "WP_000447855.1", "name": "IIU_RS10965", "blastscore": 428, "start": 2089841, "genecluster": "NZ_KB976173_c7", "evalue": 6.2e-118, "perc_ident": 98, "strand": "-", "perc_coverage": 100.0, "end": 2090518}], ["input|c9|2188356-2189781|-|ctg1_2187|", 15, {"annotation": "ABC_transporter_permease", "locus_tag": "WP_001010232.1", "name": "IIU_RS10970", "blastscore": 862, "start": 2090530, "genecluster": "NZ_KB976173_c7", "evalue": 2.1e-248, "perc_ident": 97, "strand": "-", "perc_coverage": 100.42194092827003, "end": 2091960}], ["input|c9|2190326-2191328|+|ctg1_2188|", 16, {"annotation": "hypothetical_protein", "locus_tag": "WP_000577705.1", "name": "IIU_RS10975", "blastscore": 669, "start": 2092516, "genecluster": "NZ_KB976173_c7", "evalue": 2.4e-190, "perc_ident": 98, "strand": "+", "perc_coverage": 100.0, "end": 2093517}], ["input|c9|2191989-2192946|+|ctg1_2189|", 17, {"annotation": "alpha/beta_hydrolase", "locus_tag": "WP_016110109.1", "name": "IIU_RS10980", "blastscore": 651, "start": 2094778, "genecluster": "NZ_KB976173_c7", "evalue": 6.3e-185, "perc_ident": 99, "strand": "+", "perc_coverage": 100.0, "end": 2095734}], ["input|c9|2193054-2194509|-|ctg1_2190|", 18, {"annotation": "aminotransferase_class_V-fold_PLP-dependent_enzyme", "locus_tag": "WP_000162820.1", "name": "IIU_RS10985", "blastscore": 965, "start": 2095846, "genecluster": "NZ_KB976173_c7", "evalue": 2.3e-279, "perc_ident": 100, "strand": "-", "perc_coverage": 100.0, "end": 2097300}], ["input|c9|2194564-2201581|-|ctg1_2191|", 19, {"annotation": "D-alanine--poly(phosphoribitol)_ligase_subunit_DltA", "locus_tag": "WP_082186892.1", "name": "IIU_RS10990", "blastscore": 4596, "start": 2097356, "genecluster": "NZ_KB976173_c7", "evalue": 0.0, "perc_ident": 98, "strand": "-", "perc_coverage": 100.0, "end": 2104399}], ["input|c9|2201613-2202591|-|ctg1_2192|", 20, {"annotation": "dehydrogenase", "locus_tag": "WP_074643974.1", "name": "IIU_RS10995", "blastscore": 643, "start": 2104405, "genecluster": "NZ_KB976173_c7", "evalue": 1.8e-182, "perc_ident": 98, "strand": "-", "perc_coverage": 100.0, "end": 2105394}], ["input|c9|2203462-2206021|-|ctg1_2193|", 21, {"annotation": "type_I_pullulanase", "locus_tag": "WP_016110112.1", "name": "IIU_RS11000", "blastscore": 1688, "start": 2106254, "genecluster": "NZ_KB976173_c7", "evalue": 0.0, "perc_ident": 97, "strand": "-", "perc_coverage": 100.0, "end": 2108812}], ["input|c9|2206507-2208211|-|ctg1_2194|", 22, {"annotation": "M4_family_peptidase", "locus_tag": "WP_000791453.1", "name": "IIU_RS11005", "blastscore": 1105, "start": 2109297, "genecluster": "NZ_KB976173_c7", "evalue": 0.0, "perc_ident": 99, "strand": "-", "perc_coverage": 100.0, "end": 2111000}], ["input|c9|2208494-2210588|-|ctg1_2195|", 23, {"annotation": "hypothetical_protein", "locus_tag": "WP_016110113.1", "name": "IIU_RS11010", "blastscore": 1286, "start": 2111341, "genecluster": "NZ_KB976173_c7", "evalue": 0.0, "perc_ident": 99, "strand": "-", "perc_coverage": 93.2568149210904, "end": 2113293}], ["input|c9|2210974-2211490|-|ctg1_2196|", 24, {"annotation": "DinB_family_protein", "locus_tag": "WP_000379370.1", "name": "IIU_RS11015", "blastscore": 320, "start": 2113830, "genecluster": "NZ_KB976173_c7", "evalue": 1.4e-85, "perc_ident": 95, "strand": "-", "perc_coverage": 100.0, "end": 2114345}], ["input|c9|2211584-2212055|-|ctg1_2197|", 25, {"annotation": "AraC_family_transcriptional_regulator", "locus_tag": "WP_000862353.1", "name": "IIU_RS11020", "blastscore": 316, "start": 2114474, "genecluster": "NZ_KB976173_c7", "evalue": 2.4e-84, "perc_ident": 94, "strand": "-", "perc_coverage": 100.0, "end": 2114950}], ["input|c9|2213130-2214435|+|ctg1_2199|", 27, {"annotation": "preprotein_translocase_subunit_SecY", "locus_tag": "WP_000490135.1", "name": "IIU_RS11025", "blastscore": 824, "start": 2115505, "genecluster": "NZ_KB976173_c7", "evalue": 4.4e-237, "perc_ident": 100, "strand": "+", "perc_coverage": 100.0, "end": 2116809}], ["input|c9|2214520-2215438|-|ctg1_2200|", 28, {"annotation": "EamA_family_transporter", "locus_tag": "WP_000234328.1", "name": "IIU_RS11030", "blastscore": 579, "start": 2116895, "genecluster": "NZ_KB976173_c7", "evalue": 2.9e-163, "perc_ident": 99, "strand": "-", "perc_coverage": 100.0, "end": 2117812}], ["input|c9|2215586-2217020|+|ctg1_2201|", 29, {"annotation": "PLP-dependent_aminotransferase_family_protein", "locus_tag": "WP_000706793.1", "name": "IIU_RS11035", "blastscore": 929, "start": 2117961, "genecluster": "NZ_KB976173_c7", "evalue": 1.4e-268, "perc_ident": 96, "strand": "+", "perc_coverage": 100.0, "end": 2119394}], ["input|c9|2217443-2218298|+|ctg1_2203|", 31, {"annotation": "putative_esterase", "locus_tag": "WP_001290770.1", "name": "IIU_RS11045", "blastscore": 568, "start": 2119880, "genecluster": "NZ_KB976173_c7", "evalue": 4.8e-160, "perc_ident": 97, "strand": "+", "perc_coverage": 100.0, "end": 2120734}], ["input|c9|2218415-2218751|-|ctg1_2204|", 32, {"annotation": "hypothetical_protein", "locus_tag": "WP_001257760.1", "name": "IIU_RS11050", "blastscore": 225, "start": 2120849, "genecluster": "NZ_KB976173_c7", "evalue": 2.3e-57, "perc_ident": 99, "strand": "-", "perc_coverage": 100.0, "end": 2121184}], ["input|c9|2218762-2219932|-|ctg1_2205|", 33, {"annotation": "hypothetical_protein", "locus_tag": "WP_016110114.1", "name": "IIU_RS11055", "blastscore": 769, "start": 2121196, "genecluster": "NZ_KB976173_c7", "evalue": 2e-220, "perc_ident": 99, "strand": "-", "perc_coverage": 100.0, "end": 2122365}], ["input|c9|2220141-2220546|+|ctg1_2206|", 34, {"annotation": "hypothetical_protein", "locus_tag": "WP_001093143.1", "name": "IIU_RS11060", "blastscore": 247, "start": 2122574, "genecluster": "NZ_KB976173_c7", "evalue": 1.2e-63, "perc_ident": 94, "strand": "+", "perc_coverage": 100.0, "end": 2122978}], ["input|c9|2220590-2221127|-|ctg1_2207|", 35, {"annotation": "DUF1697_domain-containing_protein", "locus_tag": "WP_016110115.1", "name": "IIU_RS11065", "blastscore": 328, "start": 2123023, "genecluster": "NZ_KB976173_c7", "evalue": 4e-88, "perc_ident": 92, "strand": "-", "perc_coverage": 100.0, "end": 2123559}]], "blast_score": 22855.0, "synteny_score": 29, "core_gene_hits": 1, "core_bonus": 3, "hits": 32}]], "prefix": "general"}, {"total_hits": 3624, "region_number": 10, "ranking": [[{"tags": ["BTF1_RS14010", "BTF1_RS14015", "BTF1_RS14020", "BTF1_RS33640", "BTF1_RS33645", "BTF1_RS14025", "BTF1_RS14030", "BTF1_RS14035", "BTF1_RS14040", "BTF1_RS14045", "BTF1_RS14050", "BTF1_RS34580", "BTF1_RS14055", "BTF1_RS14060", "BTF1_RS14065", "BTF1_RS14070", "BTF1_RS14075", "BTF1_RS14080", "BTF1_RS14085", "BTF1_RS14090", "BTF1_RS14095", "BTF1_RS14100", "BTF1_RS14105", "BTF1_RS34585", "BTF1_RS34590", "BTF1_RS14120", "BTF1_RS14125", "BTF1_RS14130", "BTF1_RS14135", "BTF1_RS14140", "BTF1_RS14145", "BTF1_RS14150", "BTF1_RS14155", "BTF1_RS14160", "BTF1_RS33655", "BTF1_RS14170", "BTF1_RS14175", "BTF1_RS14180", "BTF1_RS14185", "BTF1_RS14190", "BTF1_RS14195", "BTF1_RS14200", "BTF1_RS14205", "BTF1_RS33660", "BTF1_RS14210", "BTF1_RS14215", "BTF1_RS14220", "BTF1_RS14225", "BTF1_RS14230", "BTF1_RS14235", "BTF1_RS14240", "BTF1_RS14245", "BTF1_RS14250", "BTF1_RS14255", "BTF1_RS14260", "BTF1_RS14265", "BTF1_RS14270", "BTF1_RS14275", "BTF1_RS14280", "BTF1_RS14285", "BTF1_RS14290", "BTF1_RS14295", "BTF1_RS14300", "BTF1_RS33665", "BTF1_RS14305", "BTF1_RS14310"], "proteins": ["WP_000445329.1", "WP_000107947.1", "WP_000402472.1", "WP_003256929.1", "BTF1_RS33645", "WP_001014191.1", "WP_003256925.1", "WP_033669682.1", "WP_001083469.1", "WP_000573532.1", "WP_000236187.1", "BTF1_RS34580", "WP_000860826.1", "WP_000146279.1", "WP_000176645.1", "WP_000332041.1", "WP_000787690.1", "WP_000855216.1", "WP_000427247.1", "WP_001099747.1", "WP_000406146.1", "WP_001027990.1", "WP_000801655.1", "WP_000849331.1", "WP_000775342.1", "WP_003309734.1", "WP_000978475.1", "WP_001072962.1", "WP_003257301.1", "WP_000453955.1", "WP_001208312.1", "WP_000414294.1", "WP_042992810.1", "WP_002082432.1", "WP_043333320.1", "WP_003309742.1", "WP_000717857.1", "WP_000837798.1", "WP_000063307.1", "WP_000891989.1", "WP_000429487.1", "WP_000415486.1", "WP_002082429.1", "WP_000140972.1", "WP_002082427.1", "WP_000171767.1", "WP_000397727.1", "WP_000819656.1", "WP_001050192.1", "WP_000666947.1", "WP_000882898.1", "WP_000632390.1", "WP_000754833.1", "WP_000282264.1", "WP_000965812.1", "WP_000901705.1", "WP_000216598.1", "WP_000643783.1", "WP_003279197.1", "WP_000758008.1", "WP_000570041.1", "WP_000390464.1", "WP_000865002.1", "BTF1_RS33665", "WP_000768019.1", "WP_000439483.1"], "cluster_label": "c9", "cluster_type": "nrps", "accession": "NC_018508", "description": "Bacillus thuringiensis HD-789, complete genome"}, {"pairings": [["input|c10|2788929-2790414|-|ctg1_2809|", 0, {"annotation": "glucose-6-phosphate_dehydrogenase", "locus_tag": "WP_000445329.1", "name": "BTF1_RS14010", "blastscore": 1000, "start": 2788930, "genecluster": "NC_018508_c9", "evalue": 8.6e-290, "perc_ident": 100, "strand": "-", "perc_coverage": 100.0, "end": 2790414}], ["input|c10|2790836-2791313|-|ctg1_2810|", 1, {"annotation": "heme-degrading_domain-containing_protein", "locus_tag": "WP_000107947.1", "name": "BTF1_RS14015", "blastscore": 314, "start": 2790837, "genecluster": "NC_018508_c9", "evalue": 9.1e-84, "perc_ident": 100, "strand": "-", "perc_coverage": 100.0, "end": 2791313}], ["input|c10|2791849-2792221|-|ctg1_2811|", 2, {"annotation": "DUF1304_domain-containing_protein", "locus_tag": "WP_000402472.1", "name": "BTF1_RS14020", "blastscore": 224, "start": 2791850, "genecluster": "NC_018508_c9", "evalue": 5.7e-57, "perc_ident": 99, "strand": "-", "perc_coverage": 100.0, "end": 2792221}], ["input|c10|2793002-2794322|-|ctg1_2813|", 4, {"annotation": "septum_formation_initiator", "locus_tag": "WP_001014191.1", "name": "BTF1_RS14025", "blastscore": 818, "start": 2793003, "genecluster": "NC_018508_c9", "evalue": 4.1e-235, "perc_ident": 100, "strand": "-", "perc_coverage": 100.0, "end": 2794322}], ["input|c10|2795386-2795971|-|ctg1_2814|", 5, {"annotation": "DUF3888_domain-containing_protein", "locus_tag": "WP_003256925.1", "name": "BTF1_RS14030", "blastscore": 392, "start": 2795387, "genecluster": "NC_018508_c9", "evalue": 3.2e-107, "perc_ident": 100, "strand": "-", "perc_coverage": 100.0, "end": 2795980}], ["input|c10|2796043-2796379|-|ctg1_2815|", 6, {"annotation": "IDEAL_domain-containing_protein", "locus_tag": "WP_033669682.1", "name": "BTF1_RS14035", "blastscore": 221, "start": 2796044, "genecluster": "NC_018508_c9", "evalue": 5.6e-56, "perc_ident": 100, "strand": "-", "perc_coverage": 99.09909909909909, "end": 2796376}], ["input|c10|2796504-2796918|-|ctg1_2816|", 7, {"annotation": "Rrf2_family_transcriptional_regulator", "locus_tag": "WP_001083469.1", "name": "BTF1_RS14040", "blastscore": 281, "start": 2796505, "genecluster": "NC_018508_c9", "evalue": 4.3e-74, "perc_ident": 100, "strand": "-", "perc_coverage": 100.0, "end": 2796918}], ["input|c10|2797107-2797242|-|ctg1_2817|", 8, {"annotation": "hypothetical_protein", "locus_tag": "WP_000573532.1", "name": "BTF1_RS14045", "blastscore": 91, "start": 2797108, "genecluster": "NC_018508_c9", "evalue": 2.7e-17, "perc_ident": 100, "strand": "-", "perc_coverage": 100.0, "end": 2797242}], ["input|c10|2797289-2797685|-|ctg1_2818|", 9, {"annotation": "transcriptional_regulator_Spx", "locus_tag": "WP_000236187.1", "name": "BTF1_RS14050", "blastscore": 255, "start": 2797290, "genecluster": "NC_018508_c9", "evalue": 3.2e-66, "perc_ident": 100, "strand": "-", "perc_coverage": 100.0, "end": 2797685}], ["input|c10|2798306-2798651|+|ctg1_2819|", 10, {"annotation": "transcriptional_regulator", "locus_tag": "WP_000860826.1", "name": "BTF1_RS14055", "blastscore": 232, "start": 2798307, "genecluster": "NC_018508_c9", "evalue": 3.3e-59, "perc_ident": 100, "strand": "+", "perc_coverage": 100.0, "end": 2798651}], ["input|c10|2798306-2798651|+|ctg1_2819|", 10, {"annotation": "transcriptional_regulator", "locus_tag": "WP_001072962.1", "name": "BTF1_RS14130", "blastscore": 125, "start": 2811202, "genecluster": "NC_018508_c9", "evalue": 3.3e-27, "perc_ident": 60, "strand": "+", "perc_coverage": 81.57894736842105, "end": 2811525}], ["input|c10|2798727-2799465|-|ctg1_2820|", 11, {"annotation": "GntR_family_transcriptional_regulator", "locus_tag": "WP_000146279.1", "name": "BTF1_RS14060", "blastscore": 476, "start": 2798728, "genecluster": "NC_018508_c9", "evalue": 1.6e-132, "perc_ident": 100, "strand": "-", "perc_coverage": 100.0, "end": 2799465}], ["input|c10|2799497-2800559|-|ctg1_2821|", 12, {"annotation": "oxidoreductase", "locus_tag": "WP_000176645.1", "name": "BTF1_RS14065", "blastscore": 727, "start": 2799498, "genecluster": "NC_018508_c9", "evalue": 7.7e-208, "perc_ident": 100, "strand": "-", "perc_coverage": 100.0, "end": 2800559}], ["input|c10|2800791-2801208|+|ctg1_2822|", 13, {"annotation": "SRPBCC_family_protein", "locus_tag": "WP_000332041.1", "name": "BTF1_RS14070", "blastscore": 289, "start": 2800792, "genecluster": "NC_018508_c9", "evalue": 2.1e-76, "perc_ident": 100, "strand": "+", "perc_coverage": 100.0, "end": 2801208}], ["input|c10|2801368-2802745|-|ctg1_2823|", 14, {"annotation": "peptidase", "locus_tag": "WP_000787690.1", "name": "BTF1_RS14075", "blastscore": 822, "start": 2801369, "genecluster": "NC_018508_c9", "evalue": 3e-236, "perc_ident": 100, "strand": "-", "perc_coverage": 90.61135371179039, "end": 2802745}], ["input|c10|2803112-2803679|-|ctg1_2824|", 15, {"annotation": "esterase", "locus_tag": "WP_000855216.1", "name": "BTF1_RS14080", "blastscore": 384, "start": 2803113, "genecluster": "NC_018508_c9", "evalue": 8.5e-105, "perc_ident": 100, "strand": "-", "perc_coverage": 100.0, "end": 2803679}], ["input|c10|2803694-2804519|-|ctg1_2825|", 16, {"annotation": "hypothetical_protein", "locus_tag": "WP_000427247.1", "name": "BTF1_RS14085", "blastscore": 571, "start": 2803695, "genecluster": "NC_018508_c9", "evalue": 5.5e-161, "perc_ident": 100, "strand": "-", "perc_coverage": 100.0, "end": 2804519}], ["input|c10|2804547-2805105|-|ctg1_2826|", 17, {"annotation": "hypothetical_protein", "locus_tag": "WP_001099747.1", "name": "BTF1_RS14090", "blastscore": 354, "start": 2804548, "genecluster": "NC_018508_c9", "evalue": 7.1e-96, "perc_ident": 100, "strand": "-", "perc_coverage": 100.0, "end": 2805105}], ["input|c10|2805133-2805973|-|ctg1_2827|", 18, {"annotation": "aminoglycoside_phosphotransferase_family_protein", "locus_tag": "WP_000406146.1", "name": "BTF1_RS14095", "blastscore": 582, "start": 2805134, "genecluster": "NC_018508_c9", "evalue": 1.9e-164, "perc_ident": 100, "strand": "-", "perc_coverage": 100.0, "end": 2805973}], ["input|c10|2806160-2806910|-|ctg1_2828|", 19, {"annotation": "SMS_protein", "locus_tag": "WP_001027990.1", "name": "BTF1_RS14100", "blastscore": 517, "start": 2806161, "genecluster": "NC_018508_c9", "evalue": 8.6e-145, "perc_ident": 100, "strand": "-", "perc_coverage": 100.0, "end": 2806910}], ["input|c10|2806993-2807203|+|ctg1_2829|", 20, {"annotation": "hypothetical_protein", "locus_tag": "WP_000801655.1", "name": "BTF1_RS14105", "blastscore": 138, "start": 2806994, "genecluster": "NC_018508_c9", "evalue": 2.3e-31, "perc_ident": 100, "strand": "+", "perc_coverage": 100.0, "end": 2807203}], ["input|c10|2807286-2808186|-|ctg1_2830|", 21, {"annotation": "isomerase", "locus_tag": "WP_000849331.1", "name": "BTF1_RS34585", "blastscore": 603, "start": 2807287, "genecluster": "NC_018508_c9", "evalue": 1.4e-170, "perc_ident": 100, "strand": "-", "perc_coverage": 100.0, "end": 2808186}], ["input|c10|2808198-2808762|-|ctg1_2831|", 22, {"annotation": "N-acetyltransferase", "locus_tag": "WP_000775342.1", "name": "BTF1_RS34590", "blastscore": 394, "start": 2808199, "genecluster": "NC_018508_c9", "evalue": 4.8e-108, "perc_ident": 100, "strand": "-", "perc_coverage": 100.0, "end": 2808762}], ["input|c10|2808906-2810409|-|ctg1_2832|", 23, {"annotation": "acyl--CoA_ligase", "locus_tag": "WP_003309734.1", "name": "BTF1_RS14120", "blastscore": 1006, "start": 2808907, "genecluster": "NC_018508_c9", "evalue": 1.2e-291, "perc_ident": 100, "strand": "-", "perc_coverage": 99.4, "end": 2810400}], ["input|c10|2810543-2811077|-|ctg1_2833|", 24, {"annotation": "flavodoxin_family_protein", "locus_tag": "WP_000978475.1", "name": "BTF1_RS14125", "blastscore": 369, "start": 2810544, "genecluster": "NC_018508_c9", "evalue": 2.7e-100, "perc_ident": 100, "strand": "-", "perc_coverage": 100.0, "end": 2811080}], ["input|c10|2811201-2811525|+|ctg1_2834|", 25, {"annotation": "transcriptional_regulator", "locus_tag": "WP_001072962.1", "name": "BTF1_RS14130", "blastscore": 225, "start": 2811202, "genecluster": "NC_018508_c9", "evalue": 2.2e-57, "perc_ident": 100, "strand": "+", "perc_coverage": 100.0, "end": 2811525}], ["input|c10|2811201-2811525|+|ctg1_2834|", 25, {"annotation": "transcriptional_regulator", "locus_tag": "WP_000860826.1", "name": "BTF1_RS14055", "blastscore": 126, "start": 2798307, "genecluster": "NC_018508_c9", "evalue": 1.8e-27, "perc_ident": 60, "strand": "+", "perc_coverage": 86.91588785046729, "end": 2798651}], ["input|c10|2812626-2814078|+|ctg1_2835|", 26, {"annotation": "FAD-binding_monooxygenase", "locus_tag": "WP_003257301.1", "name": "BTF1_RS14135", "blastscore": 955, "start": 2812627, "genecluster": "NC_018508_c9", "evalue": 3.1e-276, "perc_ident": 100, "strand": "+", "perc_coverage": 100.0, "end": 2814078}], ["input|c10|2814308-2814689|-|ctg1_2836|", 27, {"annotation": "hypothetical_protein", "locus_tag": "WP_000453955.1", "name": "BTF1_RS14140", "blastscore": 247, "start": 2814309, "genecluster": "NC_018508_c9", "evalue": 1.1e-63, "perc_ident": 100, "strand": "-", "perc_coverage": 100.0, "end": 2814689}], ["input|c10|2815019-2815295|-|ctg1_2837|", 28, {"annotation": "ArsR_family_transcriptional_regulator", "locus_tag": "WP_001208312.1", "name": "BTF1_RS14145", "blastscore": 176, "start": 2815020, "genecluster": "NC_018508_c9", "evalue": 1.7e-42, "perc_ident": 100, "strand": "-", "perc_coverage": 100.0, "end": 2815295}], ["input|c10|2815496-2818856|-|ctg1_2838|", 29, {"annotation": "glycosyl_transferase_family_2", "locus_tag": "WP_000414294.1", "name": "BTF1_RS14150", "blastscore": 2236, "start": 2815497, "genecluster": "NC_018508_c9", "evalue": 0.0, "perc_ident": 100, "strand": "-", "perc_coverage": 99.64253798033958, "end": 2818844}], ["input|c10|2819048-2820194|-|ctg1_2839|", 30, {"annotation": "membrane_protein", "locus_tag": "WP_042992810.1", "name": "BTF1_RS14155", "blastscore": 433, "start": 2819049, "genecluster": "NC_018508_c9", "evalue": 2.5e-119, "perc_ident": 100, "strand": "-", "perc_coverage": 75.32808398950131, "end": 2820194}], ["input|c10|2820183-2820906|-|ctg1_2840|", 31, {"annotation": "RNA_polymerase_sigma-I_factor", "locus_tag": "WP_002082432.1", "name": "BTF1_RS14160", "blastscore": 462, "start": 2820184, "genecluster": "NC_018508_c9", "evalue": 4.1e-128, "perc_ident": 100, "strand": "-", "perc_coverage": 100.0, "end": 2820906}], ["input|c10|2821957-2822443|-|ctg1_2842|", 32, {"annotation": "transcriptional_regulator", "locus_tag": "WP_003309742.1", "name": "BTF1_RS14170", "blastscore": 320, "start": 2821958, "genecluster": "NC_018508_c9", "evalue": 1.3e-85, "perc_ident": 100, "strand": "-", "perc_coverage": 98.75776397515527, "end": 2822437}], ["input|c10|2822546-2823509|+|ctg1_2843|", 33, {"annotation": "HTH_domain-containing_protein", "locus_tag": "WP_000717857.1", "name": "BTF1_RS14175", "blastscore": 625, "start": 2822547, "genecluster": "NC_018508_c9", "evalue": 2.9e-177, "perc_ident": 100, "strand": "+", "perc_coverage": 100.0, "end": 2823509}], ["input|c10|2823672-2824422|-|ctg1_2844|", 34, {"annotation": "ABC_transporter_permease", "locus_tag": "WP_000837798.1", "name": "BTF1_RS14180", "blastscore": 466, "start": 2823673, "genecluster": "NC_018508_c9", "evalue": 1.7e-129, "perc_ident": 100, "strand": "-", "perc_coverage": 100.0, "end": 2824422}], ["input|c10|2824422-2825184|-|ctg1_2845|", 35, {"annotation": "glycosyl_transferase_family_8", "locus_tag": "WP_000063307.1", "name": "BTF1_RS14185", "blastscore": 490, "start": 2824423, "genecluster": "NC_018508_c9", "evalue": 1.5e-136, "perc_ident": 100, "strand": "-", "perc_coverage": 100.0, "end": 2825184}], ["input|c10|2825339-2825681|-|ctg1_2846|", 36, {"annotation": "DUF1048_domain-containing_protein", "locus_tag": "WP_000891989.1", "name": "BTF1_RS14190", "blastscore": 223, "start": 2825340, "genecluster": "NC_018508_c9", "evalue": 8.9e-57, "perc_ident": 100, "strand": "-", "perc_coverage": 100.0, "end": 2825681}], ["input|c10|2825756-2826077|-|ctg1_2847|", 37, {"annotation": "PadR_family_transcriptional_regulator", "locus_tag": "WP_000429487.1", "name": "BTF1_RS14195", "blastscore": 216, "start": 2825757, "genecluster": "NC_018508_c9", "evalue": 1.7e-54, "perc_ident": 100, "strand": "-", "perc_coverage": 100.0, "end": 2826077}], ["input|c10|2826540-2827857|-|ctg1_2848|", 38, {"annotation": "condensation_protein", "locus_tag": "WP_000415486.1", "name": "BTF1_RS14200", "blastscore": 865, "start": 2826541, "genecluster": "NC_018508_c9", "evalue": 2.3e-249, "perc_ident": 100, "strand": "-", "perc_coverage": 100.0, "end": 2827857}], ["input|c10|2828722-2830009|-|ctg1_2849|", 39, {"annotation": "hydroxylamine_reductase", "locus_tag": "WP_002082429.1", "name": "BTF1_RS14205", "blastscore": 868, "start": 2828723, "genecluster": "NC_018508_c9", "evalue": 3.4e-250, "perc_ident": 100, "strand": "-", "perc_coverage": 100.0, "end": 2830009}], ["input|c10|2830547-2830652|+|ctg1_2850|", 40, {"annotation": "hypothetical_protein", "locus_tag": "WP_000140972.1", "name": "BTF1_RS33660", "blastscore": 58, "start": 2830548, "genecluster": "NC_018508_c9", "evalue": 1.9e-07, "perc_ident": 100, "strand": "+", "perc_coverage": 100.0, "end": 2830652}], ["input|c10|2830749-2831226|-|ctg1_2851|", 41, {"annotation": "subclass_B1_metallo-beta-lactamase", "locus_tag": "WP_002082427.1", "name": "BTF1_RS14210", "blastscore": 326, "start": 2830750, "genecluster": "NC_018508_c9", "evalue": 1.8e-87, "perc_ident": 100, "strand": "-", "perc_coverage": 100.0, "end": 2831226}], ["input|c10|2831406-2831697|+|ctg1_2852|", 42, {"annotation": "DUF3784_domain-containing_protein", "locus_tag": "WP_000171767.1", "name": "BTF1_RS14215", "blastscore": 177, "start": 2831407, "genecluster": "NC_018508_c9", "evalue": 6.2e-43, "perc_ident": 100, "strand": "+", "perc_coverage": 100.0, "end": 2831697}], ["input|c10|2831725-2832007|-|ctg1_2853|", 43, {"annotation": "hypothetical_protein", "locus_tag": "WP_000397727.1", "name": "BTF1_RS14220", "blastscore": 176, "start": 2831726, "genecluster": "NC_018508_c9", "evalue": 1e-42, "perc_ident": 100, "strand": "-", "perc_coverage": 100.0, "end": 2832007}], ["input|c10|2832140-2832335|+|ctg1_2854|", 44, {"annotation": "hypothetical_protein", "locus_tag": "WP_000819656.1", "name": "BTF1_RS14225", "blastscore": 126, "start": 2832141, "genecluster": "NC_018508_c9", "evalue": 1.4e-27, "perc_ident": 100, "strand": "+", "perc_coverage": 100.0, "end": 2832335}], ["input|c10|2832435-2833473|+|ctg1_2855|", 45, {"annotation": "penicillin-binding_protein", "locus_tag": "WP_001050192.1", "name": "BTF1_RS14230", "blastscore": 699, "start": 2832436, "genecluster": "NC_018508_c9", "evalue": 2.2e-199, "perc_ident": 100, "strand": "+", "perc_coverage": 100.0, "end": 2833473}], ["input|c10|2833509-2833758|-|ctg1_2856|", 46, {"annotation": "hypothetical_protein", "locus_tag": "WP_000666947.1", "name": "BTF1_RS14235", "blastscore": 162, "start": 2833510, "genecluster": "NC_018508_c9", "evalue": 1.8e-38, "perc_ident": 100, "strand": "-", "perc_coverage": 100.0, "end": 2833758}], ["input|c10|2834087-2835131|-|ctg1_2857|", 47, {"annotation": "oxidoreductase", "locus_tag": "WP_000882898.1", "name": "BTF1_RS14240", "blastscore": 698, "start": 2834088, "genecluster": "NC_018508_c9", "evalue": 2.9e-199, "perc_ident": 100, "strand": "-", "perc_coverage": 100.0, "end": 2835131}], ["input|c10|2835325-2835685|-|ctg1_2858|", 48, {"annotation": "glyoxalase/bleomycin_resistance/extradiol_dioxygenase_family_protein", "locus_tag": "WP_000632390.1", "name": "BTF1_RS14245", "blastscore": 251, "start": 2835326, "genecluster": "NC_018508_c9", "evalue": 5.5e-65, "perc_ident": 100, "strand": "-", "perc_coverage": 100.0, "end": 2835685}], ["input|c10|2835700-2836393|-|ctg1_2859|", 49, {"annotation": "transcriptional_regulator_YeiL", "locus_tag": "WP_000754833.1", "name": "BTF1_RS14250", "blastscore": 463, "start": 2835701, "genecluster": "NC_018508_c9", "evalue": 1.4e-128, "perc_ident": 100, "strand": "-", "perc_coverage": 100.0, "end": 2836393}], ["input|c10|2836501-2836948|+|ctg1_2860|", 50, {"annotation": "EamA-like_transporter_family_protein", "locus_tag": "WP_000282264.1", "name": "BTF1_RS14255", "blastscore": 250, "start": 2836526, "genecluster": "NC_018508_c9", "evalue": 8.9e-65, "perc_ident": 99, "strand": "+", "perc_coverage": 94.5945945945946, "end": 2836948}], ["input|c10|2836961-2837426|+|ctg1_2861|", 51, {"annotation": "EamA-like_transporter_family_protein", "locus_tag": "WP_000965812.1", "name": "BTF1_RS14260", "blastscore": 205, "start": 2836962, "genecluster": "NC_018508_c9", "evalue": 5.8e-51, "perc_ident": 100, "strand": "+", "perc_coverage": 100.0, "end": 2837426}], ["input|c10|2837515-2838010|+|ctg1_2862|", 52, {"annotation": "hypothetical_protein", "locus_tag": "WP_000901705.1", "name": "BTF1_RS14265", "blastscore": 331, "start": 2837516, "genecluster": "NC_018508_c9", "evalue": 7.5e-89, "perc_ident": 99, "strand": "+", "perc_coverage": 100.0, "end": 2838010}], ["input|c10|2838050-2838803|-|ctg1_2863|", 53, {"annotation": "N-acyl_homoserine_lactonase_family_protein", "locus_tag": "WP_000216598.1", "name": "BTF1_RS14270", "blastscore": 519, "start": 2838051, "genecluster": "NC_018508_c9", "evalue": 2.3e-145, "perc_ident": 100, "strand": "-", "perc_coverage": 100.0, "end": 2838803}], ["input|c10|2838991-2840011|+|ctg1_2864|", 54, {"annotation": "zinc-binding_alcohol_dehydrogenase_family_protein", "locus_tag": "WP_000643783.1", "name": "BTF1_RS14275", "blastscore": 684, "start": 2838992, "genecluster": "NC_018508_c9", "evalue": 7.2e-195, "perc_ident": 100, "strand": "+", "perc_coverage": 100.0, "end": 2840011}], ["input|c10|2840209-2841601|-|ctg1_2865|", 55, {"annotation": "amino_acid_permease", "locus_tag": "WP_003279197.1", "name": "BTF1_RS14280", "blastscore": 902, "start": 2840210, "genecluster": "NC_018508_c9", "evalue": 2.3e-260, "perc_ident": 100, "strand": "-", "perc_coverage": 100.0, "end": 2841628}], ["input|c10|2842150-2843350|-|ctg1_2866|", 56, {"annotation": "Bcr/CflA_family_drug_resistance_efflux_transporter", "locus_tag": "WP_000758008.1", "name": "BTF1_RS14285", "blastscore": 738, "start": 2842151, "genecluster": "NC_018508_c9", "evalue": 3.8e-211, "perc_ident": 100, "strand": "-", "perc_coverage": 100.0, "end": 2843350}], ["input|c10|2843731-2844304|+|ctg1_2867|", 57, {"annotation": "hypothetical_protein", "locus_tag": "WP_000570041.1", "name": "BTF1_RS14290", "blastscore": 337, "start": 2843732, "genecluster": "NC_018508_c9", "evalue": 9.3e-91, "perc_ident": 100, "strand": "+", "perc_coverage": 100.0, "end": 2844304}], ["input|c10|2844370-2844595|-|ctg1_2868|", 58, {"annotation": "hypothetical_protein", "locus_tag": "WP_000390464.1", "name": "BTF1_RS14295", "blastscore": 133, "start": 2844371, "genecluster": "NC_018508_c9", "evalue": 1.3e-29, "perc_ident": 100, "strand": "-", "perc_coverage": 100.0, "end": 2844595}], ["input|c10|2844913-2845192|-|ctg1_2869|", 59, {"annotation": "hypothetical_protein", "locus_tag": "WP_000865002.1", "name": "BTF1_RS14300", "blastscore": 172, "start": 2844914, "genecluster": "NC_018508_c9", "evalue": 1.9e-41, "perc_ident": 100, "strand": "-", "perc_coverage": 100.0, "end": 2845192}], ["input|c10|2846006-2846750|+|ctg1_2870|", 60, {"annotation": "3-oxoacyl-ACP_reductase", "locus_tag": "WP_000768019.1", "name": "BTF1_RS14305", "blastscore": 492, "start": 2846007, "genecluster": "NC_018508_c9", "evalue": 2.2e-137, "perc_ident": 100, "strand": "+", "perc_coverage": 100.0, "end": 2846750}], ["input|c10|2846860-2847523|-|ctg1_2871|", 61, {"annotation": "bacillithiol_biosynthesis_deacetylase_BshB2", "locus_tag": "WP_000439483.1", "name": "BTF1_RS14310", "blastscore": 451, "start": 2846861, "genecluster": "NC_018508_c9", "evalue": 3.9e-125, "perc_ident": 100, "strand": "-", "perc_coverage": 100.0, "end": 2847523}]], "blast_score": 28468.0, "synteny_score": 58, "core_gene_hits": 2, "core_bonus": 3, "hits": 61}], [{"tags": ["BCG9842_RS16520", "BCG9842_RS16525", "BCG9842_RS16530", "BCG9842_RS30105", "BCG9842_RS30110", "BCG9842_RS16535", "BCG9842_RS16540", "BCG9842_RS16545", "BCG9842_RS16550", "BCG9842_RS16555", "BCG9842_RS16560", "BCG9842_RS30115", "BCG9842_RS16565", "BCG9842_RS16570", "BCG9842_RS16575", "BCG9842_RS16580", "BCG9842_RS16585", "BCG9842_RS16590", "BCG9842_RS16595", "BCG9842_RS16600", "BCG9842_RS16605", "BCG9842_RS16610", "BCG9842_RS16615", "BCG9842_RS30840", "BCG9842_RS30845", "BCG9842_RS16630", "BCG9842_RS16635", "BCG9842_RS16640", "BCG9842_RS16645", "BCG9842_RS16650", "BCG9842_RS16655", "BCG9842_RS16660", "BCG9842_RS16665", "BCG9842_RS16670", "BCG9842_RS30125", "BCG9842_RS16680", "BCG9842_RS16685", "BCG9842_RS16690", "BCG9842_RS16695", "BCG9842_RS16700", "BCG9842_RS16705", "BCG9842_RS16710", "BCG9842_RS16715", "BCG9842_RS30130", "BCG9842_RS16720", "BCG9842_RS16725", "BCG9842_RS16730", "BCG9842_RS16735", "BCG9842_RS16740", "BCG9842_RS16745", "BCG9842_RS16750", "BCG9842_RS16755", "BCG9842_RS16760", "BCG9842_RS16765", "BCG9842_RS16770", "BCG9842_RS16775", "BCG9842_RS16780", "BCG9842_RS16785", "BCG9842_RS16790", "BCG9842_RS16795", "BCG9842_RS16800", "BCG9842_RS16805", "BCG9842_RS16810", "BCG9842_RS30135", "BCG9842_RS16815", "BCG9842_RS16820", "BCG9842_RS16825"], "proteins": ["WP_000445329.1", "WP_000107946.1", "WP_000402472.1", "WP_003256929.1", "BCG9842_RS30110", "WP_001014191.1", "WP_003279159.1", "WP_033669682.1", "WP_001083469.1", "WP_000573532.1", "WP_000236187.1", "BCG9842_RS30115", "WP_000860826.1", "WP_000146279.1", "WP_000176635.1", "WP_000332040.1", "WP_000787690.1", "WP_000855216.1", "WP_000427247.1", "WP_001099746.1", "WP_000406145.1", "WP_001027990.1", "WP_000801655.1", "WP_000849331.1", "WP_000775342.1", "WP_079997362.1", "WP_000978476.1", "WP_001072962.1", "WP_000371167.1", "WP_000453955.1", "WP_001208312.1", "WP_000414295.1", "WP_000981215.1", "WP_002082432.1", "WP_043333320.1", "WP_041488170.1", "WP_000717858.1", "WP_000837800.1", "WP_000063306.1", "WP_000891986.1", "WP_000429487.1", "WP_000415487.1", "WP_002082429.1", "WP_000140972.1", "WP_002082427.1", "WP_000171767.1", "WP_000397727.1", "WP_000819656.1", "WP_001050192.1", "WP_000666947.1", "WP_000882899.1", "WP_000632392.1", "WP_000754833.1", "WP_000282264.1", "WP_000965812.1", "WP_000901705.1", "WP_000216598.1", "WP_000643781.1", "WP_003279197.1", "WP_000758019.1", "WP_000570041.1", "WP_000390464.1", "WP_000864999.1", "BCG9842_RS30135", "WP_000768019.1", "WP_000439482.1", "WP_000407045.1"], "cluster_label": "c10", "cluster_type": "nrps", "accession": "NC_011772", "description": "Bacillus cereus G9842, complete genome"}, {"pairings": [["input|c10|2788929-2790414|-|ctg1_2809|", 0, {"annotation": "glucose-6-phosphate_dehydrogenase", "locus_tag": "WP_000445329.1", "name": "BCG9842_RS16520", "blastscore": 1000, "start": 3286589, "genecluster": "NC_011772_c10", "evalue": 8.6e-290, "perc_ident": 100, "strand": "-", "perc_coverage": 100.0, "end": 3288073}], ["input|c10|2790836-2791313|-|ctg1_2810|", 1, {"annotation": "heme-degrading_domain-containing_protein", "locus_tag": "WP_000107946.1", "name": "BCG9842_RS16525", "blastscore": 312, "start": 3288496, "genecluster": "NC_011772_c10", "evalue": 2.7e-83, "perc_ident": 99, "strand": "-", "perc_coverage": 100.0, "end": 3288972}], ["input|c10|2791849-2792221|-|ctg1_2811|", 2, {"annotation": "DUF1304_domain-containing_protein", "locus_tag": "WP_000402472.1", "name": "BCG9842_RS16530", "blastscore": 224, "start": 3289509, "genecluster": "NC_011772_c10", "evalue": 5.7e-57, "perc_ident": 99, "strand": "-", "perc_coverage": 100.0, "end": 3289880}], ["input|c10|2793002-2794322|-|ctg1_2813|", 4, {"annotation": "septum_formation_initiator", "locus_tag": "WP_001014191.1", "name": "BCG9842_RS16535", "blastscore": 818, "start": 3290662, "genecluster": "NC_011772_c10", "evalue": 4.1e-235, "perc_ident": 100, "strand": "-", "perc_coverage": 100.0, "end": 3291981}], ["input|c10|2795386-2795971|-|ctg1_2814|", 5, {"annotation": "DUF3888_domain-containing_protein", "locus_tag": "WP_003279159.1", "name": "BCG9842_RS16540", "blastscore": 392, "start": 3292939, "genecluster": "NC_011772_c10", "evalue": 3.2e-107, "perc_ident": 100, "strand": "-", "perc_coverage": 100.0, "end": 3293637}], ["input|c10|2796043-2796379|-|ctg1_2815|", 6, {"annotation": "IDEAL_domain-containing_protein", "locus_tag": "WP_033669682.1", "name": "BCG9842_RS16545", "blastscore": 221, "start": 3293701, "genecluster": "NC_011772_c10", "evalue": 5.6e-56, "perc_ident": 100, "strand": "-", "perc_coverage": 99.09909909909909, "end": 3294033}], ["input|c10|2796504-2796918|-|ctg1_2816|", 7, {"annotation": "Rrf2_family_transcriptional_regulator", "locus_tag": "WP_001083469.1", "name": "BCG9842_RS16550", "blastscore": 281, "start": 3294162, "genecluster": "NC_011772_c10", "evalue": 4.3e-74, "perc_ident": 100, "strand": "-", "perc_coverage": 100.0, "end": 3294575}], ["input|c10|2797107-2797242|-|ctg1_2817|", 8, {"annotation": "hypothetical_protein", "locus_tag": "WP_000573532.1", "name": "BCG9842_RS16555", "blastscore": 91, "start": 3294765, "genecluster": "NC_011772_c10", "evalue": 2.7e-17, "perc_ident": 100, "strand": "-", "perc_coverage": 100.0, "end": 3294899}], ["input|c10|2797289-2797685|-|ctg1_2818|", 9, {"annotation": "transcriptional_regulator_Spx", "locus_tag": "WP_000236187.1", "name": "BCG9842_RS16560", "blastscore": 255, "start": 3294947, "genecluster": "NC_011772_c10", "evalue": 3.2e-66, "perc_ident": 100, "strand": "-", "perc_coverage": 100.0, "end": 3295342}], ["input|c10|2798306-2798651|+|ctg1_2819|", 10, {"annotation": "transcriptional_regulator", "locus_tag": "WP_000860826.1", "name": "BCG9842_RS16565", "blastscore": 232, "start": 3295964, "genecluster": "NC_011772_c10", "evalue": 3.3e-59, "perc_ident": 100, "strand": "+", "perc_coverage": 100.0, "end": 3296308}], ["input|c10|2798306-2798651|+|ctg1_2819|", 10, {"annotation": "transcriptional_regulator", "locus_tag": "WP_001072962.1", "name": "BCG9842_RS16640", "blastscore": 125, "start": 3308859, "genecluster": "NC_011772_c10", "evalue": 3.3e-27, "perc_ident": 60, "strand": "+", "perc_coverage": 81.57894736842105, "end": 3309182}], ["input|c10|2798727-2799465|-|ctg1_2820|", 11, {"annotation": "GntR_family_transcriptional_regulator", "locus_tag": "WP_000146279.1", "name": "BCG9842_RS16570", "blastscore": 476, "start": 3296385, "genecluster": "NC_011772_c10", "evalue": 1.6e-132, "perc_ident": 100, "strand": "-", "perc_coverage": 100.0, "end": 3297122}], ["input|c10|2799497-2800559|-|ctg1_2821|", 12, {"annotation": "oxidoreductase", "locus_tag": "WP_000176635.1", "name": "BCG9842_RS16575", "blastscore": 724, "start": 3297155, "genecluster": "NC_011772_c10", "evalue": 5e-207, "perc_ident": 100, "strand": "-", "perc_coverage": 100.0, "end": 3298216}], ["input|c10|2800791-2801208|+|ctg1_2822|", 13, {"annotation": "SRPBCC_family_protein", "locus_tag": "WP_000332040.1", "name": "BCG9842_RS16580", "blastscore": 287, "start": 3298449, "genecluster": "NC_011772_c10", "evalue": 8e-76, "perc_ident": 99, "strand": "+", "perc_coverage": 100.0, "end": 3298865}], ["input|c10|2801368-2802745|-|ctg1_2823|", 14, {"annotation": "peptidase", "locus_tag": "WP_000787690.1", "name": "BCG9842_RS16585", "blastscore": 822, "start": 3299026, "genecluster": "NC_011772_c10", "evalue": 3e-236, "perc_ident": 100, "strand": "-", "perc_coverage": 90.61135371179039, "end": 3300402}], ["input|c10|2803112-2803679|-|ctg1_2824|", 15, {"annotation": "esterase", "locus_tag": "WP_000855216.1", "name": "BCG9842_RS16590", "blastscore": 384, "start": 3300770, "genecluster": "NC_011772_c10", "evalue": 8.5e-105, "perc_ident": 100, "strand": "-", "perc_coverage": 100.0, "end": 3301336}], ["input|c10|2803694-2804519|-|ctg1_2825|", 16, {"annotation": "hypothetical_protein", "locus_tag": "WP_000427247.1", "name": "BCG9842_RS16595", "blastscore": 571, "start": 3301352, "genecluster": "NC_011772_c10", "evalue": 5.5e-161, "perc_ident": 100, "strand": "-", "perc_coverage": 100.0, "end": 3302176}], ["input|c10|2804547-2805105|-|ctg1_2826|", 17, {"annotation": "hypothetical_protein", "locus_tag": "WP_001099746.1", "name": "BCG9842_RS16600", "blastscore": 354, "start": 3302205, "genecluster": "NC_011772_c10", "evalue": 9.3e-96, "perc_ident": 100, "strand": "-", "perc_coverage": 100.0, "end": 3302762}], ["input|c10|2805133-2805973|-|ctg1_2827|", 18, {"annotation": "aminoglycoside_phosphotransferase_family_protein", "locus_tag": "WP_000406145.1", "name": "BCG9842_RS16605", "blastscore": 581, "start": 3302791, "genecluster": "NC_011772_c10", "evalue": 5.4e-164, "perc_ident": 100, "strand": "-", "perc_coverage": 100.0, "end": 3303630}], ["input|c10|2806160-2806910|-|ctg1_2828|", 19, {"annotation": "SMS_protein", "locus_tag": "WP_001027990.1", "name": "BCG9842_RS16610", "blastscore": 517, "start": 3303818, "genecluster": "NC_011772_c10", "evalue": 8.6e-145, "perc_ident": 100, "strand": "-", "perc_coverage": 100.0, "end": 3304567}], ["input|c10|2806993-2807203|+|ctg1_2829|", 20, {"annotation": "hypothetical_protein", "locus_tag": "WP_000801655.1", "name": "BCG9842_RS16615", "blastscore": 138, "start": 3304651, "genecluster": "NC_011772_c10", "evalue": 2.3e-31, "perc_ident": 100, "strand": "+", "perc_coverage": 100.0, "end": 3304860}], ["input|c10|2807286-2808186|-|ctg1_2830|", 21, {"annotation": "isomerase", "locus_tag": "WP_000849331.1", "name": "BCG9842_RS30840", "blastscore": 603, "start": 3304944, "genecluster": "NC_011772_c10", "evalue": 1.4e-170, "perc_ident": 100, "strand": "-", "perc_coverage": 100.0, "end": 3305843}], ["input|c10|2808198-2808762|-|ctg1_2831|", 22, {"annotation": "N-acetyltransferase", "locus_tag": "WP_000775342.1", "name": "BCG9842_RS30845", "blastscore": 394, "start": 3305856, "genecluster": "NC_011772_c10", "evalue": 4.8e-108, "perc_ident": 100, "strand": "-", "perc_coverage": 100.0, "end": 3306419}], ["input|c10|2808906-2810409|-|ctg1_2832|", 23, {"annotation": "long-chain_fatty_acid--CoA_ligase", "locus_tag": "WP_079997362.1", "name": "BCG9842_RS16630", "blastscore": 997, "start": 3306564, "genecluster": "NC_011772_c10", "evalue": 4.3e-289, "perc_ident": 99, "strand": "-", "perc_coverage": 99.4, "end": 3308057}], ["input|c10|2810543-2811077|-|ctg1_2833|", 24, {"annotation": "flavodoxin_family_protein", "locus_tag": "WP_000978476.1", "name": "BCG9842_RS16635", "blastscore": 368, "start": 3308201, "genecluster": "NC_011772_c10", "evalue": 6e-100, "perc_ident": 99, "strand": "-", "perc_coverage": 100.0, "end": 3308737}], ["input|c10|2811201-2811525|+|ctg1_2834|", 25, {"annotation": "transcriptional_regulator", "locus_tag": "WP_001072962.1", "name": "BCG9842_RS16640", "blastscore": 225, "start": 3308859, "genecluster": "NC_011772_c10", "evalue": 2.2e-57, "perc_ident": 100, "strand": "+", "perc_coverage": 100.0, "end": 3309182}], ["input|c10|2811201-2811525|+|ctg1_2834|", 25, {"annotation": "transcriptional_regulator", "locus_tag": "WP_000860826.1", "name": "BCG9842_RS16565", "blastscore": 126, "start": 3295964, "genecluster": "NC_011772_c10", "evalue": 1.8e-27, "perc_ident": 60, "strand": "+", "perc_coverage": 86.91588785046729, "end": 3296308}], ["input|c10|2812626-2814078|+|ctg1_2835|", 26, {"annotation": "FAD-binding_monooxygenase", "locus_tag": "WP_000371167.1", "name": "BCG9842_RS16645", "blastscore": 951, "start": 3310283, "genecluster": "NC_011772_c10", "evalue": 2.6e-275, "perc_ident": 100, "strand": "+", "perc_coverage": 100.0, "end": 3311734}], ["input|c10|2814308-2814689|-|ctg1_2836|", 27, {"annotation": "hypothetical_protein", "locus_tag": "WP_000453955.1", "name": "BCG9842_RS16650", "blastscore": 247, "start": 3311965, "genecluster": "NC_011772_c10", "evalue": 1.1e-63, "perc_ident": 100, "strand": "-", "perc_coverage": 100.0, "end": 3312345}], ["input|c10|2815019-2815295|-|ctg1_2837|", 28, {"annotation": "ArsR_family_transcriptional_regulator", "locus_tag": "WP_001208312.1", "name": "BCG9842_RS16655", "blastscore": 176, "start": 3312676, "genecluster": "NC_011772_c10", "evalue": 1.7e-42, "perc_ident": 100, "strand": "-", "perc_coverage": 100.0, "end": 3312951}], ["input|c10|2815496-2818856|-|ctg1_2838|", 29, {"annotation": "glycosyl_transferase_family_2", "locus_tag": "WP_000414295.1", "name": "BCG9842_RS16660", "blastscore": 2233, "start": 3313154, "genecluster": "NC_011772_c10", "evalue": 0.0, "perc_ident": 100, "strand": "-", "perc_coverage": 99.64253798033958, "end": 3316501}], ["input|c10|2819048-2820194|-|ctg1_2839|", 30, {"annotation": "membrane_protein", "locus_tag": "WP_000981215.1", "name": "BCG9842_RS16665", "blastscore": 433, "start": 3316706, "genecluster": "NC_011772_c10", "evalue": 2.5e-119, "perc_ident": 100, "strand": "-", "perc_coverage": 75.32808398950131, "end": 3317995}], ["input|c10|2820183-2820906|-|ctg1_2840|", 31, {"annotation": "RNA_polymerase_sigma-I_factor", "locus_tag": "WP_002082432.1", "name": "BCG9842_RS16670", "blastscore": 462, "start": 3317985, "genecluster": "NC_011772_c10", "evalue": 4.1e-128, "perc_ident": 100, "strand": "-", "perc_coverage": 100.0, "end": 3318707}], ["input|c10|2821957-2822443|-|ctg1_2842|", 32, {"annotation": "transcriptional_regulator", "locus_tag": "WP_041488170.1", "name": "BCG9842_RS16680", "blastscore": 316, "start": 3319759, "genecluster": "NC_011772_c10", "evalue": 1.4e-84, "perc_ident": 99, "strand": "-", "perc_coverage": 98.75776397515527, "end": 3320238}], ["input|c10|2822546-2823509|+|ctg1_2843|", 33, {"annotation": "HTH_domain-containing_protein", "locus_tag": "WP_000717858.1", "name": "BCG9842_RS16685", "blastscore": 624, "start": 3320348, "genecluster": "NC_011772_c10", "evalue": 8.3e-177, "perc_ident": 100, "strand": "+", "perc_coverage": 100.0, "end": 3321310}], ["input|c10|2823672-2824422|-|ctg1_2844|", 34, {"annotation": "ABC_transporter_permease", "locus_tag": "WP_000837800.1", "name": "BCG9842_RS16690", "blastscore": 463, "start": 3321474, "genecluster": "NC_011772_c10", "evalue": 1.1e-128, "perc_ident": 100, "strand": "-", "perc_coverage": 100.0, "end": 3322223}], ["input|c10|2824422-2825184|-|ctg1_2845|", 35, {"annotation": "glycosyl_transferase_family_8", "locus_tag": "WP_000063306.1", "name": "BCG9842_RS16695", "blastscore": 488, "start": 3322224, "genecluster": "NC_011772_c10", "evalue": 4.3e-136, "perc_ident": 100, "strand": "-", "perc_coverage": 100.0, "end": 3322985}], ["input|c10|2825339-2825681|-|ctg1_2846|", 36, {"annotation": "DUF1048_domain-containing_protein", "locus_tag": "WP_000891986.1", "name": "BCG9842_RS16700", "blastscore": 222, "start": 3323141, "genecluster": "NC_011772_c10", "evalue": 3.4e-56, "perc_ident": 99, "strand": "-", "perc_coverage": 100.0, "end": 3323482}], ["input|c10|2825756-2826077|-|ctg1_2847|", 37, {"annotation": "PadR_family_transcriptional_regulator", "locus_tag": "WP_000429487.1", "name": "BCG9842_RS16705", "blastscore": 216, "start": 3323558, "genecluster": "NC_011772_c10", "evalue": 1.7e-54, "perc_ident": 100, "strand": "-", "perc_coverage": 100.0, "end": 3323878}], ["input|c10|2826540-2827857|-|ctg1_2848|", 38, {"annotation": "condensation_protein", "locus_tag": "WP_000415487.1", "name": "BCG9842_RS16710", "blastscore": 863, "start": 3324342, "genecluster": "NC_011772_c10", "evalue": 1.1e-248, "perc_ident": 100, "strand": "-", "perc_coverage": 100.0, "end": 3325658}], ["input|c10|2828722-2830009|-|ctg1_2849|", 39, {"annotation": "hydroxylamine_reductase", "locus_tag": "WP_002082429.1", "name": "BCG9842_RS16715", "blastscore": 868, "start": 3326524, "genecluster": "NC_011772_c10", "evalue": 3.4e-250, "perc_ident": 100, "strand": "-", "perc_coverage": 100.0, "end": 3327810}], ["input|c10|2830547-2830652|+|ctg1_2850|", 40, {"annotation": "hypothetical_protein", "locus_tag": "WP_000140972.1", "name": "BCG9842_RS30130", "blastscore": 58, "start": 3328350, "genecluster": "NC_011772_c10", "evalue": 1.9e-07, "perc_ident": 100, "strand": "+", "perc_coverage": 100.0, "end": 3328454}], ["input|c10|2830749-2831226|-|ctg1_2851|", 41, {"annotation": "subclass_B1_metallo-beta-lactamase", "locus_tag": "WP_002082427.1", "name": "BCG9842_RS16720", "blastscore": 326, "start": 3328552, "genecluster": "NC_011772_c10", "evalue": 1.8e-87, "perc_ident": 100, "strand": "-", "perc_coverage": 100.0, "end": 3329028}], ["input|c10|2831406-2831697|+|ctg1_2852|", 42, {"annotation": "DUF3784_domain-containing_protein", "locus_tag": "WP_000171767.1", "name": "BCG9842_RS16725", "blastscore": 177, "start": 3329209, "genecluster": "NC_011772_c10", "evalue": 6.2e-43, "perc_ident": 100, "strand": "+", "perc_coverage": 100.0, "end": 3329499}], ["input|c10|2831725-2832007|-|ctg1_2853|", 43, {"annotation": "hypothetical_protein", "locus_tag": "WP_000397727.1", "name": "BCG9842_RS16730", "blastscore": 176, "start": 3329528, "genecluster": "NC_011772_c10", "evalue": 1e-42, "perc_ident": 100, "strand": "-", "perc_coverage": 100.0, "end": 3329809}], ["input|c10|2832140-2832335|+|ctg1_2854|", 44, {"annotation": "hypothetical_protein", "locus_tag": "WP_000819656.1", "name": "BCG9842_RS16735", "blastscore": 126, "start": 3329943, "genecluster": "NC_011772_c10", "evalue": 1.4e-27, "perc_ident": 100, "strand": "+", "perc_coverage": 100.0, "end": 3330137}], ["input|c10|2832435-2833473|+|ctg1_2855|", 45, {"annotation": "penicillin-binding_protein", "locus_tag": "WP_001050192.1", "name": "BCG9842_RS16740", "blastscore": 699, "start": 3330238, "genecluster": "NC_011772_c10", "evalue": 2.2e-199, "perc_ident": 100, "strand": "+", "perc_coverage": 100.0, "end": 3331275}], ["input|c10|2833509-2833758|-|ctg1_2856|", 46, {"annotation": "hypothetical_protein", "locus_tag": "WP_000666947.1", "name": "BCG9842_RS16745", "blastscore": 162, "start": 3331312, "genecluster": "NC_011772_c10", "evalue": 1.8e-38, "perc_ident": 100, "strand": "-", "perc_coverage": 100.0, "end": 3331560}], ["input|c10|2834087-2835131|-|ctg1_2857|", 47, {"annotation": "oxidoreductase", "locus_tag": "WP_000882899.1", "name": "BCG9842_RS16750", "blastscore": 693, "start": 3331890, "genecluster": "NC_011772_c10", "evalue": 9.3e-198, "perc_ident": 99, "strand": "-", "perc_coverage": 100.0, "end": 3332933}], ["input|c10|2835325-2835685|-|ctg1_2858|", 48, {"annotation": "glyoxalase/bleomycin_resistance/extradiol_dioxygenase_family_protein", "locus_tag": "WP_000632392.1", "name": "BCG9842_RS16755", "blastscore": 246, "start": 3333128, "genecluster": "NC_011772_c10", "evalue": 1.8e-63, "perc_ident": 98, "strand": "-", "perc_coverage": 100.0, "end": 3333487}], ["input|c10|2835700-2836393|-|ctg1_2859|", 49, {"annotation": "transcriptional_regulator_YeiL", "locus_tag": "WP_000754833.1", "name": "BCG9842_RS16760", "blastscore": 463, "start": 3333503, "genecluster": "NC_011772_c10", "evalue": 1.4e-128, "perc_ident": 100, "strand": "-", "perc_coverage": 100.0, "end": 3334195}], ["input|c10|2836501-2836948|+|ctg1_2860|", 50, {"annotation": "EamA-like_transporter_family_protein", "locus_tag": "WP_000282264.1", "name": "BCG9842_RS16765", "blastscore": 250, "start": 3334328, "genecluster": "NC_011772_c10", "evalue": 8.9e-65, "perc_ident": 99, "strand": "+", "perc_coverage": 94.5945945945946, "end": 3334750}], ["input|c10|2836961-2837426|+|ctg1_2861|", 51, {"annotation": "EamA-like_transporter_family_protein", "locus_tag": "WP_000965812.1", "name": "BCG9842_RS16770", "blastscore": 205, "start": 3334764, "genecluster": "NC_011772_c10", "evalue": 5.8e-51, "perc_ident": 100, "strand": "+", "perc_coverage": 100.0, "end": 3335228}], ["input|c10|2837515-2838010|+|ctg1_2862|", 52, {"annotation": "hypothetical_protein", "locus_tag": "WP_000901705.1", "name": "BCG9842_RS16775", "blastscore": 331, "start": 3335318, "genecluster": "NC_011772_c10", "evalue": 7.5e-89, "perc_ident": 99, "strand": "+", "perc_coverage": 100.0, "end": 3335812}], ["input|c10|2838050-2838803|-|ctg1_2863|", 53, {"annotation": "N-acyl_homoserine_lactonase_family_protein", "locus_tag": "WP_000216598.1", "name": "BCG9842_RS16780", "blastscore": 519, "start": 3335853, "genecluster": "NC_011772_c10", "evalue": 2.3e-145, "perc_ident": 100, "strand": "-", "perc_coverage": 100.0, "end": 3336605}], ["input|c10|2838991-2840011|+|ctg1_2864|", 54, {"annotation": "zinc-binding_alcohol_dehydrogenase_family_protein", "locus_tag": "WP_000643781.1", "name": "BCG9842_RS16785", "blastscore": 681, "start": 3336794, "genecluster": "NC_011772_c10", "evalue": 4.7e-194, "perc_ident": 99, "strand": "+", "perc_coverage": 100.0, "end": 3337813}], ["input|c10|2840209-2841601|-|ctg1_2865|", 55, {"annotation": "amino_acid_permease", "locus_tag": "WP_003279197.1", "name": "BCG9842_RS16790", "blastscore": 902, "start": 3337971, "genecluster": "NC_011772_c10", "evalue": 2.3e-260, "perc_ident": 100, "strand": "-", "perc_coverage": 100.0, "end": 3339389}], ["input|c10|2842150-2843350|-|ctg1_2866|", 56, {"annotation": "Bcr/CflA_family_drug_resistance_efflux_transporter", "locus_tag": "WP_000758019.1", "name": "BCG9842_RS16795", "blastscore": 695, "start": 3339912, "genecluster": "NC_011772_c10", "evalue": 4.8e-198, "perc_ident": 94, "strand": "-", "perc_coverage": 100.0, "end": 3341111}], ["input|c10|2843731-2844304|+|ctg1_2867|", 57, {"annotation": "hypothetical_protein", "locus_tag": "WP_000570041.1", "name": "BCG9842_RS16800", "blastscore": 337, "start": 3341493, "genecluster": "NC_011772_c10", "evalue": 9.3e-91, "perc_ident": 100, "strand": "+", "perc_coverage": 100.0, "end": 3342065}], ["input|c10|2844370-2844595|-|ctg1_2868|", 58, {"annotation": "hypothetical_protein", "locus_tag": "WP_000390464.1", "name": "BCG9842_RS16805", "blastscore": 133, "start": 3342132, "genecluster": "NC_011772_c10", "evalue": 1.3e-29, "perc_ident": 100, "strand": "-", "perc_coverage": 100.0, "end": 3342356}], ["input|c10|2844913-2845192|-|ctg1_2869|", 59, {"annotation": "hypothetical_protein", "locus_tag": "WP_000864999.1", "name": "BCG9842_RS16810", "blastscore": 171, "start": 3342675, "genecluster": "NC_011772_c10", "evalue": 5.6e-41, "perc_ident": 99, "strand": "-", "perc_coverage": 100.0, "end": 3342953}], ["input|c10|2846006-2846750|+|ctg1_2870|", 60, {"annotation": "3-oxoacyl-ACP_reductase", "locus_tag": "WP_000768019.1", "name": "BCG9842_RS16815", "blastscore": 492, "start": 3343768, "genecluster": "NC_011772_c10", "evalue": 2.2e-137, "perc_ident": 100, "strand": "+", "perc_coverage": 100.0, "end": 3344511}], ["input|c10|2846860-2847523|-|ctg1_2871|", 61, {"annotation": "bacillithiol_biosynthesis_deacetylase_BshB2", "locus_tag": "WP_000439482.1", "name": "BCG9842_RS16820", "blastscore": 451, "start": 3344622, "genecluster": "NC_011772_c10", "evalue": 5.1e-125, "perc_ident": 100, "strand": "-", "perc_coverage": 100.0, "end": 3345284}]], "blast_score": 28373.0, "synteny_score": 58, "core_gene_hits": 2, "core_bonus": 3, "hits": 61}], [{"tags": ["LG47_RS23040", "LG47_RS23045", "LG47_RS23050", "LG47_RS30430", "LG47_RS23055", "LG47_RS23060", "LG47_RS23065", "LG47_RS23070", "LG47_RS23075", "LG47_RS23080", "LG47_RS23085", "LG47_RS23090", "LG47_RS23095", "LG47_RS23100", "LG47_RS23105", "LG47_RS23110", "LG47_RS23115", "LG47_RS23120", "LG47_RS23125", "LG47_RS23130", "LG47_RS23135", "LG47_RS23140", "LG47_RS30435", "LG47_RS23145", "LG47_RS23150", "LG47_RS23155", "LG47_RS23160", "LG47_RS23165", "LG47_RS23170", "LG47_RS23175", "LG47_RS23180", "LG47_RS30440", "LG47_RS23195", "LG47_RS23200", "LG47_RS23205", "LG47_RS23210", "LG47_RS23215", "LG47_RS23225", "LG47_RS23230", "LG47_RS23235", "LG47_RS23240", "LG47_RS23245", "LG47_RS23250", "LG47_RS23255", "LG47_RS23260", "LG47_RS23265", "LG47_RS23270", "LG47_RS23275", "LG47_RS23280", "LG47_RS23285", "LG47_RS23290", "LG47_RS23295", "LG47_RS23300", "LG47_RS23305", "LG47_RS23310", "LG47_RS23315", "LG47_RS23320", "LG47_RS23325", "LG47_RS23330", "LG47_RS23335", "LG47_RS30445", "LG47_RS30450", "LG47_RS23340", "LG47_RS23345", "LG47_RS23350"], "proteins": ["WP_000407045.1", "WP_044784223.1", "WP_044784224.1", "LG47_RS30430", "WP_000865002.1", "WP_000390464.1", "WP_044784225.1", "WP_044784226.1", "WP_003279197.1", "WP_000643781.1", "WP_000216598.1", "WP_000901705.1", "WP_000965812.1", "WP_000282261.1", "WP_000754833.1", "WP_000632390.1", "WP_000882899.1", "WP_000666947.1", "WP_000484304.1", "WP_000397727.1", "WP_000171767.1", "WP_002082427.1", "WP_000140972.1", "WP_044784258.1", "LG47_RS23150", "WP_000429487.1", "WP_044784228.1", "WP_000063306.1", "WP_044784229.1", "WP_044784230.1", "WP_003309742.1", "WP_043333320.1", "WP_002082432.1", "WP_000981215.1", "WP_044784231.1", "WP_001208312.1", "WP_000453955.1", "LG47_RS23225", "WP_001072962.1", "WP_000978476.1", "WP_079246314.1", "WP_000775342.1", "WP_000849331.1", "WP_044784234.1", "WP_001027990.1", "WP_044784236.1", "WP_001099747.1", "WP_016077434.1", "WP_044784237.1", "WP_044784238.1", "WP_000332041.1", "WP_044784240.1", "WP_044784242.1", "WP_044784243.1", "WP_000236187.1", "WP_000573532.1", "WP_001083469.1", "WP_033669682.1", "WP_080786533.1", "WP_001014174.1", "LG47_RS30445", "WP_003256929.1", "WP_000402472.1", "WP_044784245.1", "WP_044784246.1"], "cluster_label": "c7", "cluster_type": "nrps", "accession": "NZ_JYCL01000071", "description": "Bacillus thuringiensis strain Lr7/2 LG47_071, whole genome shotgun sequence"}, {"pairings": [["input|c10|2788929-2790414|-|ctg1_2809|", 0, {"annotation": "glucose-6-phosphate_dehydrogenase", "locus_tag": "WP_044784246.1", "name": "LG47_RS23350", "blastscore": 998, "start": 68979, "genecluster": "NZ_JYCL01000071_c7", "evalue": 2.5e-289, "perc_ident": 100, "strand": "+", "perc_coverage": 100.0, "end": 70463}], ["input|c10|2790836-2791313|-|ctg1_2810|", 1, {"annotation": "heme-degrading_domain-containing_protein", "locus_tag": "WP_044784245.1", "name": "LG47_RS23345", "blastscore": 312, "start": 68080, "genecluster": "NZ_JYCL01000071_c7", "evalue": 2e-83, "perc_ident": 99, "strand": "+", "perc_coverage": 100.0, "end": 68556}], ["input|c10|2791849-2792221|-|ctg1_2811|", 2, {"annotation": "DUF1304_domain-containing_protein", "locus_tag": "WP_000402472.1", "name": "LG47_RS23340", "blastscore": 224, "start": 67172, "genecluster": "NZ_JYCL01000071_c7", "evalue": 5.7e-57, "perc_ident": 99, "strand": "+", "perc_coverage": 100.0, "end": 67543}], ["input|c10|2793002-2794322|-|ctg1_2813|", 4, {"annotation": "septum_formation_initiator", "locus_tag": "WP_001014174.1", "name": "LG47_RS23335", "blastscore": 805, "start": 65071, "genecluster": "NZ_JYCL01000071_c7", "evalue": 2.8e-231, "perc_ident": 98, "strand": "+", "perc_coverage": 100.0, "end": 66390}], ["input|c10|2795386-2795971|-|ctg1_2814|", 5, {"annotation": "DUF3888_domain-containing_protein", "locus_tag": "WP_080786533.1", "name": "LG47_RS23330", "blastscore": 389, "start": 63416, "genecluster": "NZ_JYCL01000071_c7", "evalue": 2.1e-106, "perc_ident": 100, "strand": "+", "perc_coverage": 100.0, "end": 64114}], ["input|c10|2796043-2796379|-|ctg1_2815|", 6, {"annotation": "IDEAL_domain-containing_protein", "locus_tag": "WP_033669682.1", "name": "LG47_RS23325", "blastscore": 221, "start": 63020, "genecluster": "NZ_JYCL01000071_c7", "evalue": 5.6e-56, "perc_ident": 100, "strand": "+", "perc_coverage": 99.09909909909909, "end": 63352}], ["input|c10|2796504-2796918|-|ctg1_2816|", 7, {"annotation": "Rrf2_family_transcriptional_regulator", "locus_tag": "WP_001083469.1", "name": "LG47_RS23320", "blastscore": 281, "start": 62478, "genecluster": "NZ_JYCL01000071_c7", "evalue": 4.3e-74, "perc_ident": 100, "strand": "+", "perc_coverage": 100.0, "end": 62891}], ["input|c10|2797107-2797242|-|ctg1_2817|", 8, {"annotation": "hypothetical_protein", "locus_tag": "WP_000573532.1", "name": "LG47_RS23315", "blastscore": 91, "start": 62154, "genecluster": "NZ_JYCL01000071_c7", "evalue": 2.7e-17, "perc_ident": 100, "strand": "+", "perc_coverage": 100.0, "end": 62288}], ["input|c10|2797289-2797685|-|ctg1_2818|", 9, {"annotation": "transcriptional_regulator_Spx", "locus_tag": "WP_000236187.1", "name": "LG47_RS23310", "blastscore": 255, "start": 61711, "genecluster": "NZ_JYCL01000071_c7", "evalue": 3.2e-66, "perc_ident": 100, "strand": "+", "perc_coverage": 100.0, "end": 62106}], ["input|c10|2798306-2798651|+|ctg1_2819|", 10, {"annotation": "transcriptional_regulator", "locus_tag": "WP_044784243.1", "name": "LG47_RS23305", "blastscore": 230, "start": 60746, "genecluster": "NZ_JYCL01000071_c7", "evalue": 1.2e-58, "perc_ident": 99, "strand": "-", "perc_coverage": 100.0, "end": 61090}], ["input|c10|2798306-2798651|+|ctg1_2819|", 10, {"annotation": "transcriptional_regulator", "locus_tag": "WP_001072962.1", "name": "LG47_RS23230", "blastscore": 125, "start": 47873, "genecluster": "NZ_JYCL01000071_c7", "evalue": 3.3e-27, "perc_ident": 60, "strand": "-", "perc_coverage": 81.57894736842105, "end": 48196}], ["input|c10|2798727-2799465|-|ctg1_2820|", 11, {"annotation": "GntR_family_transcriptional_regulator", "locus_tag": "WP_044784242.1", "name": "LG47_RS23300", "blastscore": 473, "start": 59933, "genecluster": "NZ_JYCL01000071_c7", "evalue": 1.1e-131, "perc_ident": 100, "strand": "+", "perc_coverage": 100.0, "end": 60670}], ["input|c10|2799497-2800559|-|ctg1_2821|", 12, {"annotation": "oxidoreductase", "locus_tag": "WP_044784240.1", "name": "LG47_RS23295", "blastscore": 724, "start": 58839, "genecluster": "NZ_JYCL01000071_c7", "evalue": 5e-207, "perc_ident": 99, "strand": "+", "perc_coverage": 100.0, "end": 59900}], ["input|c10|2800791-2801208|+|ctg1_2822|", 13, {"annotation": "SRPBCC_family_protein", "locus_tag": "WP_000332041.1", "name": "LG47_RS23290", "blastscore": 289, "start": 58190, "genecluster": "NZ_JYCL01000071_c7", "evalue": 2.1e-76, "perc_ident": 100, "strand": "-", "perc_coverage": 100.0, "end": 58606}], ["input|c10|2801368-2802745|-|ctg1_2823|", 14, {"annotation": "collagenase", "locus_tag": "WP_044784238.1", "name": "LG47_RS23285", "blastscore": 818, "start": 56653, "genecluster": "NZ_JYCL01000071_c7", "evalue": 4.3e-235, "perc_ident": 100, "strand": "+", "perc_coverage": 90.61135371179039, "end": 58029}], ["input|c10|2803112-2803679|-|ctg1_2824|", 15, {"annotation": "esterase", "locus_tag": "WP_044784237.1", "name": "LG47_RS23280", "blastscore": 382, "start": 55719, "genecluster": "NZ_JYCL01000071_c7", "evalue": 2.5e-104, "perc_ident": 100, "strand": "+", "perc_coverage": 100.0, "end": 56285}], ["input|c10|2803694-2804519|-|ctg1_2825|", 16, {"annotation": "hydrolase", "locus_tag": "WP_016077434.1", "name": "LG47_RS23275", "blastscore": 570, "start": 54879, "genecluster": "NZ_JYCL01000071_c7", "evalue": 9.4e-161, "perc_ident": 100, "strand": "+", "perc_coverage": 100.0, "end": 55703}], ["input|c10|2804547-2805105|-|ctg1_2826|", 17, {"annotation": "hypothetical_protein", "locus_tag": "WP_001099747.1", "name": "LG47_RS23270", "blastscore": 354, "start": 54293, "genecluster": "NZ_JYCL01000071_c7", "evalue": 7.1e-96, "perc_ident": 100, "strand": "+", "perc_coverage": 100.0, "end": 54850}], ["input|c10|2805133-2805973|-|ctg1_2827|", 18, {"annotation": "aminoglycoside_phosphotransferase", "locus_tag": "WP_044784236.1", "name": "LG47_RS23265", "blastscore": 579, "start": 53425, "genecluster": "NZ_JYCL01000071_c7", "evalue": 1.6e-163, "perc_ident": 100, "strand": "+", "perc_coverage": 100.0, "end": 54264}], ["input|c10|2806160-2806910|-|ctg1_2828|", 19, {"annotation": "SMS_protein", "locus_tag": "WP_001027990.1", "name": "LG47_RS23260", "blastscore": 517, "start": 52488, "genecluster": "NZ_JYCL01000071_c7", "evalue": 8.6e-145, "perc_ident": 100, "strand": "+", "perc_coverage": 100.0, "end": 53237}], ["input|c10|2806993-2807203|+|ctg1_2829|", 20, {"annotation": "hypothetical_protein", "locus_tag": "WP_044784234.1", "name": "LG47_RS23255", "blastscore": 137, "start": 52195, "genecluster": "NZ_JYCL01000071_c7", "evalue": 5.1e-31, "perc_ident": 99, "strand": "-", "perc_coverage": 100.0, "end": 52404}], ["input|c10|2807286-2808186|-|ctg1_2830|", 21, {"annotation": "isomerase", "locus_tag": "WP_000849331.1", "name": "LG47_RS23250", "blastscore": 603, "start": 51212, "genecluster": "NZ_JYCL01000071_c7", "evalue": 1.4e-170, "perc_ident": 100, "strand": "+", "perc_coverage": 100.0, "end": 52111}], ["input|c10|2808198-2808762|-|ctg1_2831|", 22, {"annotation": "N-acetyltransferase", "locus_tag": "WP_000775342.1", "name": "LG47_RS23245", "blastscore": 394, "start": 50636, "genecluster": "NZ_JYCL01000071_c7", "evalue": 4.8e-108, "perc_ident": 100, "strand": "+", "perc_coverage": 100.0, "end": 51199}], ["input|c10|2808906-2810409|-|ctg1_2832|", 23, {"annotation": "long-chain_fatty_acid--CoA_ligase", "locus_tag": "WP_079246314.1", "name": "LG47_RS23240", "blastscore": 1004, "start": 48998, "genecluster": "NZ_JYCL01000071_c7", "evalue": 4.6e-291, "perc_ident": 100, "strand": "+", "perc_coverage": 99.4, "end": 50491}], ["input|c10|2810543-2811077|-|ctg1_2833|", 24, {"annotation": "flavodoxin_family_protein", "locus_tag": "WP_000978476.1", "name": "LG47_RS23235", "blastscore": 368, "start": 48318, "genecluster": "NZ_JYCL01000071_c7", "evalue": 6e-100, "perc_ident": 99, "strand": "+", "perc_coverage": 100.0, "end": 48854}], ["input|c10|2811201-2811525|+|ctg1_2834|", 25, {"annotation": "transcriptional_regulator", "locus_tag": "WP_001072962.1", "name": "LG47_RS23230", "blastscore": 225, "start": 47873, "genecluster": "NZ_JYCL01000071_c7", "evalue": 2.2e-57, "perc_ident": 100, "strand": "-", "perc_coverage": 100.0, "end": 48196}], ["input|c10|2811201-2811525|+|ctg1_2834|", 25, {"annotation": "transcriptional_regulator", "locus_tag": "WP_044784243.1", "name": "LG47_RS23305", "blastscore": 126, "start": 60746, "genecluster": "NZ_JYCL01000071_c7", "evalue": 1.8e-27, "perc_ident": 60, "strand": "-", "perc_coverage": 86.91588785046729, "end": 61090}], ["input|c10|2812626-2814078|+|ctg1_2835|", 26, {"annotation": "FAD-binding_monooxygenase", "locus_tag": "LG47_RS23225", "name": "LG47_RS23225", "blastscore": 621, "start": 45323, "genecluster": "NZ_JYCL01000071_c7", "evalue": 6.2e-176, "perc_ident": 98, "strand": "-", "perc_coverage": 66.0455486542443, "end": 46773}], ["input|c10|2814308-2814689|-|ctg1_2836|", 27, {"annotation": "hypothetical_protein", "locus_tag": "WP_000453955.1", "name": "LG47_RS23215", "blastscore": 247, "start": 44712, "genecluster": "NZ_JYCL01000071_c7", "evalue": 1.1e-63, "perc_ident": 100, "strand": "+", "perc_coverage": 100.0, "end": 45092}], ["input|c10|2815019-2815295|-|ctg1_2837|", 28, {"annotation": "ArsR_family_transcriptional_regulator", "locus_tag": "WP_001208312.1", "name": "LG47_RS23210", "blastscore": 176, "start": 44106, "genecluster": "NZ_JYCL01000071_c7", "evalue": 1.7e-42, "perc_ident": 100, "strand": "+", "perc_coverage": 100.0, "end": 44381}], ["input|c10|2815496-2818856|-|ctg1_2838|", 29, {"annotation": "glycosyl_transferase_family_2", "locus_tag": "WP_044784231.1", "name": "LG47_RS23205", "blastscore": 2234, "start": 40557, "genecluster": "NZ_JYCL01000071_c7", "evalue": 0.0, "perc_ident": 100, "strand": "+", "perc_coverage": 99.64253798033958, "end": 43904}], ["input|c10|2819048-2820194|-|ctg1_2839|", 30, {"annotation": "membrane_protein", "locus_tag": "WP_000981215.1", "name": "LG47_RS23200", "blastscore": 433, "start": 39063, "genecluster": "NZ_JYCL01000071_c7", "evalue": 2.5e-119, "perc_ident": 100, "strand": "+", "perc_coverage": 75.32808398950131, "end": 40352}], ["input|c10|2820183-2820906|-|ctg1_2840|", 31, {"annotation": "RNA_polymerase_sigma_factor_SigI", "locus_tag": "WP_002082432.1", "name": "LG47_RS23195", "blastscore": 462, "start": 38351, "genecluster": "NZ_JYCL01000071_c7", "evalue": 4.1e-128, "perc_ident": 100, "strand": "+", "perc_coverage": 100.0, "end": 39073}], ["input|c10|2821957-2822443|-|ctg1_2842|", 32, {"annotation": "transcriptional_regulator", "locus_tag": "WP_003309742.1", "name": "LG47_RS23180", "blastscore": 320, "start": 36820, "genecluster": "NZ_JYCL01000071_c7", "evalue": 1.3e-85, "perc_ident": 100, "strand": "+", "perc_coverage": 98.75776397515527, "end": 37299}], ["input|c10|2822546-2823509|+|ctg1_2843|", 33, {"annotation": "HTH_domain-containing_protein", "locus_tag": "WP_044784230.1", "name": "LG47_RS23175", "blastscore": 621, "start": 35748, "genecluster": "NZ_JYCL01000071_c7", "evalue": 5.4e-176, "perc_ident": 99, "strand": "-", "perc_coverage": 100.0, "end": 36710}], ["input|c10|2823672-2824422|-|ctg1_2844|", 34, {"annotation": "ABC_transporter_permease", "locus_tag": "WP_044784229.1", "name": "LG47_RS23170", "blastscore": 463, "start": 34835, "genecluster": "NZ_JYCL01000071_c7", "evalue": 1.5e-128, "perc_ident": 100, "strand": "+", "perc_coverage": 100.0, "end": 35584}], ["input|c10|2824422-2825184|-|ctg1_2845|", 35, {"annotation": "glycosyl_transferase_family_8", "locus_tag": "WP_000063306.1", "name": "LG47_RS23165", "blastscore": 488, "start": 34073, "genecluster": "NZ_JYCL01000071_c7", "evalue": 4.3e-136, "perc_ident": 100, "strand": "+", "perc_coverage": 100.0, "end": 34834}], ["input|c10|2825339-2825681|-|ctg1_2846|", 36, {"annotation": "DUF1048_domain-containing_protein", "locus_tag": "WP_044784228.1", "name": "LG47_RS23160", "blastscore": 220, "start": 33576, "genecluster": "NZ_JYCL01000071_c7", "evalue": 7.5e-56, "perc_ident": 98, "strand": "+", "perc_coverage": 100.0, "end": 33917}], ["input|c10|2825756-2826077|-|ctg1_2847|", 37, {"annotation": "PadR_family_transcriptional_regulator", "locus_tag": "WP_000429487.1", "name": "LG47_RS23155", "blastscore": 216, "start": 33180, "genecluster": "NZ_JYCL01000071_c7", "evalue": 1.7e-54, "perc_ident": 100, "strand": "+", "perc_coverage": 100.0, "end": 33500}], ["input|c10|2826540-2827857|-|ctg1_2848|", 38, {"annotation": "condensation_protein", "locus_tag": "LG47_RS23150", "name": "LG47_RS23150", "blastscore": 449, "start": 31400, "genecluster": "NZ_JYCL01000071_c7", "evalue": 3.9e-124, "perc_ident": 100, "strand": "+", "perc_coverage": 50.91324200913242, "end": 32716}], ["input|c10|2828722-2830009|-|ctg1_2849|", 39, {"annotation": "hydroxylamine_reductase", "locus_tag": "WP_044784258.1", "name": "LG47_RS23145", "blastscore": 862, "start": 29248, "genecluster": "NZ_JYCL01000071_c7", "evalue": 1.4e-248, "perc_ident": 100, "strand": "+", "perc_coverage": 100.0, "end": 30534}], ["input|c10|2830547-2830652|+|ctg1_2850|", 40, {"annotation": "hypothetical_protein", "locus_tag": "WP_000140972.1", "name": "LG47_RS30435", "blastscore": 58, "start": 28605, "genecluster": "NZ_JYCL01000071_c7", "evalue": 1.9e-07, "perc_ident": 100, "strand": "-", "perc_coverage": 100.0, "end": 28709}], ["input|c10|2830749-2831226|-|ctg1_2851|", 41, {"annotation": "subclass_B1_metallo-beta-lactamase", "locus_tag": "WP_002082427.1", "name": "LG47_RS23140", "blastscore": 326, "start": 28031, "genecluster": "NZ_JYCL01000071_c7", "evalue": 1.8e-87, "perc_ident": 100, "strand": "+", "perc_coverage": 100.0, "end": 28507}], ["input|c10|2831406-2831697|+|ctg1_2852|", 42, {"annotation": "DUF3784_domain-containing_protein", "locus_tag": "WP_000171767.1", "name": "LG47_RS23135", "blastscore": 177, "start": 27560, "genecluster": "NZ_JYCL01000071_c7", "evalue": 6.2e-43, "perc_ident": 100, "strand": "-", "perc_coverage": 100.0, "end": 27850}], ["input|c10|2831725-2832007|-|ctg1_2853|", 43, {"annotation": "hypothetical_protein", "locus_tag": "WP_000397727.1", "name": "LG47_RS23130", "blastscore": 176, "start": 27250, "genecluster": "NZ_JYCL01000071_c7", "evalue": 1e-42, "perc_ident": 100, "strand": "+", "perc_coverage": 100.0, "end": 27531}], ["input|c10|2832435-2833473|+|ctg1_2855|", 45, {"annotation": "hypothetical_protein", "locus_tag": "WP_000484304.1", "name": "LG47_RS23125", "blastscore": 216, "start": 26897, "genecluster": "NZ_JYCL01000071_c7", "evalue": 5.6e-54, "perc_ident": 100, "strand": "-", "perc_coverage": 30.144927536231886, "end": 27247}], ["input|c10|2833509-2833758|-|ctg1_2856|", 46, {"annotation": "hypothetical_protein", "locus_tag": "WP_000666947.1", "name": "LG47_RS23120", "blastscore": 162, "start": 26612, "genecluster": "NZ_JYCL01000071_c7", "evalue": 1.8e-38, "perc_ident": 100, "strand": "+", "perc_coverage": 100.0, "end": 26860}], ["input|c10|2834087-2835131|-|ctg1_2857|", 47, {"annotation": "oxidoreductase", "locus_tag": "WP_000882899.1", "name": "LG47_RS23115", "blastscore": 693, "start": 25239, "genecluster": "NZ_JYCL01000071_c7", "evalue": 9.3e-198, "perc_ident": 99, "strand": "+", "perc_coverage": 100.0, "end": 26282}], ["input|c10|2835325-2835685|-|ctg1_2858|", 48, {"annotation": "glyoxalase/bleomycin_resistance/extradiol_dioxygenase_family_protein", "locus_tag": "WP_000632390.1", "name": "LG47_RS23110", "blastscore": 251, "start": 24685, "genecluster": "NZ_JYCL01000071_c7", "evalue": 5.5e-65, "perc_ident": 100, "strand": "+", "perc_coverage": 100.0, "end": 25044}], ["input|c10|2835700-2836393|-|ctg1_2859|", 49, {"annotation": "transcriptional_regulator_YeiL", "locus_tag": "WP_000754833.1", "name": "LG47_RS23105", "blastscore": 463, "start": 23977, "genecluster": "NZ_JYCL01000071_c7", "evalue": 1.4e-128, "perc_ident": 100, "strand": "+", "perc_coverage": 100.0, "end": 24669}], ["input|c10|2836501-2836948|+|ctg1_2860|", 50, {"annotation": "EamA-like_transporter_family_protein", "locus_tag": "WP_000282261.1", "name": "LG47_RS23100", "blastscore": 249, "start": 23422, "genecluster": "NZ_JYCL01000071_c7", "evalue": 2e-64, "perc_ident": 99, "strand": "-", "perc_coverage": 94.5945945945946, "end": 23844}], ["input|c10|2836961-2837426|+|ctg1_2861|", 51, {"annotation": "EamA-like_transporter_family_protein", "locus_tag": "WP_000965812.1", "name": "LG47_RS23095", "blastscore": 205, "start": 22944, "genecluster": "NZ_JYCL01000071_c7", "evalue": 5.8e-51, "perc_ident": 100, "strand": "-", "perc_coverage": 100.0, "end": 23408}], ["input|c10|2837515-2838010|+|ctg1_2862|", 52, {"annotation": "hypothetical_protein", "locus_tag": "WP_000901705.1", "name": "LG47_RS23090", "blastscore": 331, "start": 22360, "genecluster": "NZ_JYCL01000071_c7", "evalue": 7.5e-89, "perc_ident": 99, "strand": "-", "perc_coverage": 100.0, "end": 22854}], ["input|c10|2838050-2838803|-|ctg1_2863|", 53, {"annotation": "N-acyl_homoserine_lactonase_family_protein", "locus_tag": "WP_000216598.1", "name": "LG47_RS23085", "blastscore": 519, "start": 21567, "genecluster": "NZ_JYCL01000071_c7", "evalue": 2.3e-145, "perc_ident": 100, "strand": "+", "perc_coverage": 100.0, "end": 22319}], ["input|c10|2838991-2840011|+|ctg1_2864|", 54, {"annotation": "zinc-binding_alcohol_dehydrogenase_family_protein", "locus_tag": "WP_000643781.1", "name": "LG47_RS23080", "blastscore": 681, "start": 20360, "genecluster": "NZ_JYCL01000071_c7", "evalue": 4.7e-194, "perc_ident": 99, "strand": "-", "perc_coverage": 100.0, "end": 21379}], ["input|c10|2840209-2841601|-|ctg1_2865|", 55, {"annotation": "amino_acid_permease", "locus_tag": "WP_003279197.1", "name": "LG47_RS23075", "blastscore": 902, "start": 18784, "genecluster": "NZ_JYCL01000071_c7", "evalue": 2.3e-260, "perc_ident": 100, "strand": "+", "perc_coverage": 100.0, "end": 20202}], ["input|c10|2842150-2843350|-|ctg1_2866|", 56, {"annotation": "Bcr/CflA_family_drug_resistance_efflux_transporter", "locus_tag": "WP_044784226.1", "name": "LG47_RS23070", "blastscore": 714, "start": 17062, "genecluster": "NZ_JYCL01000071_c7", "evalue": 5.9e-204, "perc_ident": 96, "strand": "+", "perc_coverage": 100.0, "end": 18261}], ["input|c10|2843731-2844304|+|ctg1_2867|", 57, {"annotation": "hypothetical_protein", "locus_tag": "WP_044784225.1", "name": "LG47_RS23065", "blastscore": 335, "start": 16108, "genecluster": "NZ_JYCL01000071_c7", "evalue": 3.5e-90, "perc_ident": 100, "strand": "-", "perc_coverage": 100.0, "end": 16680}], ["input|c10|2844370-2844595|-|ctg1_2868|", 58, {"annotation": "hypothetical_protein", "locus_tag": "WP_000390464.1", "name": "LG47_RS23060", "blastscore": 133, "start": 15817, "genecluster": "NZ_JYCL01000071_c7", "evalue": 1.3e-29, "perc_ident": 100, "strand": "+", "perc_coverage": 100.0, "end": 16041}], ["input|c10|2844913-2845192|-|ctg1_2869|", 59, {"annotation": "hypothetical_protein", "locus_tag": "WP_000865002.1", "name": "LG47_RS23055", "blastscore": 172, "start": 15220, "genecluster": "NZ_JYCL01000071_c7", "evalue": 1.9e-41, "perc_ident": 100, "strand": "+", "perc_coverage": 100.0, "end": 15498}], ["input|c10|2846006-2846750|+|ctg1_2870|", 60, {"annotation": "short-chain_dehydrogenase", "locus_tag": "WP_044784224.1", "name": "LG47_RS23050", "blastscore": 485, "start": 13662, "genecluster": "NZ_JYCL01000071_c7", "evalue": 3.6e-135, "perc_ident": 98, "strand": "-", "perc_coverage": 100.0, "end": 14405}], ["input|c10|2846860-2847523|-|ctg1_2871|", 61, {"annotation": "bacillithiol_biosynthesis_deacetylase_BshB2", "locus_tag": "WP_044784223.1", "name": "LG47_RS23045", "blastscore": 449, "start": 12889, "genecluster": "NZ_JYCL01000071_c7", "evalue": 1.9e-124, "perc_ident": 100, "strand": "+", "perc_coverage": 100.0, "end": 13551}]], "blast_score": 27003.0, "synteny_score": 57, "core_gene_hits": 2, "core_bonus": 3, "hits": 60}], [{"tags": ["Bt4C1_RS16500", "Bt4C1_RS16505", "Bt4C1_RS16510", "Bt4C1_RS30525", "Bt4C1_RS30530", "Bt4C1_RS16515", "Bt4C1_RS16520", "Bt4C1_RS16525", "Bt4C1_RS16530", "Bt4C1_RS16535", "Bt4C1_RS16540", "Bt4C1_RS16545", "Bt4C1_RS16550", "Bt4C1_RS16555", "Bt4C1_RS16560", "Bt4C1_RS16565", "Bt4C1_RS16570", "Bt4C1_RS16575", "Bt4C1_RS16580", "Bt4C1_RS16585", "Bt4C1_RS16590", "Bt4C1_RS16595", "Bt4C1_RS30535", "Bt4C1_RS16610", "Bt4C1_RS16615", "Bt4C1_RS16620", "Bt4C1_RS16625", "Bt4C1_RS16630", "Bt4C1_RS16635", "Bt4C1_RS16640", "Bt4C1_RS16645", "Bt4C1_RS16650", "Bt4C1_RS30540", "Bt4C1_RS16660", "Bt4C1_RS16665", "Bt4C1_RS16670", "Bt4C1_RS16675", "Bt4C1_RS16680", "Bt4C1_RS16685", "Bt4C1_RS16690", "Bt4C1_RS16695", "Bt4C1_RS30545", "Bt4C1_RS16700", "Bt4C1_RS16705", "Bt4C1_RS16710", "Bt4C1_RS16715", "Bt4C1_RS16720", "Bt4C1_RS16725", "Bt4C1_RS16730", "Bt4C1_RS16735", "Bt4C1_RS16740", "Bt4C1_RS16745", "Bt4C1_RS16750", "Bt4C1_RS16755", "Bt4C1_RS16760", "Bt4C1_RS16765", "Bt4C1_RS16770", "Bt4C1_RS16775", "Bt4C1_RS16780", "Bt4C1_RS16785", "Bt4C1_RS30550", "Bt4C1_RS16790", "Bt4C1_RS16795", "Bt4C1_RS16800"], "proteins": ["WP_000445329.1", "WP_017763434.1", "WP_000402472.1", "WP_081252894.1", "Bt4C1_RS30530", "WP_001014174.1", "WP_003256925.1", "WP_033669682.1", "WP_001083469.1", "WP_000573532.1", "WP_063675559.1", "WP_000860826.1", "WP_063675560.1", "WP_000176645.1", "WP_000332040.1", "WP_000787690.1", "WP_063675561.1", "WP_000427247.1", "WP_001099746.1", "WP_000406146.1", "WP_001027991.1", "WP_000801655.1", "Bt4C1_RS30535", "WP_081252953.1", "WP_081252895.1", "WP_001072962.1", "WP_000371167.1", "WP_000453955.1", "WP_001208312.1", "WP_000414294.1", "WP_000981215.1", "WP_002082432.1", "WP_043333320.1", "WP_000801030.1", "WP_063675563.1", "WP_000837798.1", "WP_000063306.1", "WP_000891986.1", "WP_000429487.1", "WP_000415486.1", "WP_002082429.1", "WP_000140972.1", "WP_081252896.1", "WP_063675564.1", "WP_063675565.1", "WP_000484304.1", "WP_000666947.1", "WP_000882898.1", "WP_063675566.1", "WP_000754833.1", "WP_000282264.1", "WP_000965812.1", "WP_000901705.1", "WP_000216598.1", "WP_000643781.1", "WP_081252897.1", "WP_063675568.1", "WP_000570041.1", "WP_000390464.1", "WP_000864999.1", "Bt4C1_RS30550", "WP_000768019.1", "WP_000439482.1", "WP_000407045.1"], "cluster_label": "c10", "cluster_type": "nrps", "accession": "NZ_CP015176", "description": "Bacillus thuringiensis serovar alesti strain BGSC 4C1 chromosome, complete genome"}, {"pairings": [["input|c10|2788929-2790414|-|ctg1_2809|", 0, {"annotation": "glucose-6-phosphate_dehydrogenase", "locus_tag": "WP_000445329.1", "name": "Bt4C1_RS16500", "blastscore": 1000, "start": 3243588, "genecluster": "NZ_CP015176_c10", "evalue": 8.6e-290, "perc_ident": 100, "strand": "-", "perc_coverage": 100.0, "end": 3245072}], ["input|c10|2790836-2791313|-|ctg1_2810|", 1, {"annotation": "heme-degrading_domain-containing_protein", "locus_tag": "WP_017763434.1", "name": "Bt4C1_RS16505", "blastscore": 313, "start": 3245495, "genecluster": "NZ_CP015176_c10", "evalue": 1.2e-83, "perc_ident": 99, "strand": "-", "perc_coverage": 100.0, "end": 3245971}], ["input|c10|2791849-2792221|-|ctg1_2811|", 2, {"annotation": "DUF1304_domain-containing_protein", "locus_tag": "WP_000402472.1", "name": "Bt4C1_RS16510", "blastscore": 224, "start": 3246508, "genecluster": "NZ_CP015176_c10", "evalue": 5.7e-57, "perc_ident": 99, "strand": "-", "perc_coverage": 100.0, "end": 3246879}], ["input|c10|2793002-2794322|-|ctg1_2813|", 4, {"annotation": "septum_formation_initiator", "locus_tag": "WP_001014174.1", "name": "Bt4C1_RS16515", "blastscore": 805, "start": 3247661, "genecluster": "NZ_CP015176_c10", "evalue": 2.8e-231, "perc_ident": 98, "strand": "-", "perc_coverage": 100.0, "end": 3248980}], ["input|c10|2795386-2795971|-|ctg1_2814|", 5, {"annotation": "DUF3888_domain-containing_protein", "locus_tag": "WP_003256925.1", "name": "Bt4C1_RS16520", "blastscore": 392, "start": 3250045, "genecluster": "NZ_CP015176_c10", "evalue": 3.2e-107, "perc_ident": 100, "strand": "-", "perc_coverage": 100.0, "end": 3250638}], ["input|c10|2796043-2796379|-|ctg1_2815|", 6, {"annotation": "IDEAL_domain-containing_protein", "locus_tag": "WP_033669682.1", "name": "Bt4C1_RS16525", "blastscore": 221, "start": 3250702, "genecluster": "NZ_CP015176_c10", "evalue": 5.6e-56, "perc_ident": 100, "strand": "-", "perc_coverage": 99.09909909909909, "end": 3251034}], ["input|c10|2796504-2796918|-|ctg1_2816|", 7, {"annotation": "Rrf2_family_transcriptional_regulator", "locus_tag": "WP_001083469.1", "name": "Bt4C1_RS16530", "blastscore": 281, "start": 3251163, "genecluster": "NZ_CP015176_c10", "evalue": 4.3e-74, "perc_ident": 100, "strand": "-", "perc_coverage": 100.0, "end": 3251576}], ["input|c10|2797107-2797242|-|ctg1_2817|", 8, {"annotation": "hypothetical_protein", "locus_tag": "WP_000573532.1", "name": "Bt4C1_RS16535", "blastscore": 91, "start": 3251766, "genecluster": "NZ_CP015176_c10", "evalue": 2.7e-17, "perc_ident": 100, "strand": "-", "perc_coverage": 100.0, "end": 3251900}], ["input|c10|2797289-2797685|-|ctg1_2818|", 9, {"annotation": "transcriptional_regulator_Spx", "locus_tag": "WP_063675559.1", "name": "Bt4C1_RS16540", "blastscore": 254, "start": 3251948, "genecluster": "NZ_CP015176_c10", "evalue": 5.4e-66, "perc_ident": 99, "strand": "-", "perc_coverage": 100.0, "end": 3252343}], ["input|c10|2798306-2798651|+|ctg1_2819|", 10, {"annotation": "transcriptional_regulator", "locus_tag": "WP_000860826.1", "name": "Bt4C1_RS16545", "blastscore": 232, "start": 3252965, "genecluster": "NZ_CP015176_c10", "evalue": 3.3e-59, "perc_ident": 100, "strand": "+", "perc_coverage": 100.0, "end": 3253309}], ["input|c10|2798306-2798651|+|ctg1_2819|", 10, {"annotation": "transcriptional_regulator", "locus_tag": "WP_001072962.1", "name": "Bt4C1_RS16620", "blastscore": 125, "start": 3265860, "genecluster": "NZ_CP015176_c10", "evalue": 3.3e-27, "perc_ident": 60, "strand": "+", "perc_coverage": 81.57894736842105, "end": 3266183}], ["input|c10|2798727-2799465|-|ctg1_2820|", 11, {"annotation": "GntR_family_transcriptional_regulator", "locus_tag": "WP_063675560.1", "name": "Bt4C1_RS16550", "blastscore": 474, "start": 3253386, "genecluster": "NZ_CP015176_c10", "evalue": 8.2e-132, "perc_ident": 100, "strand": "-", "perc_coverage": 100.0, "end": 3254123}], ["input|c10|2799497-2800559|-|ctg1_2821|", 12, {"annotation": "oxidoreductase", "locus_tag": "WP_000176645.1", "name": "Bt4C1_RS16555", "blastscore": 727, "start": 3254156, "genecluster": "NZ_CP015176_c10", "evalue": 7.7e-208, "perc_ident": 100, "strand": "-", "perc_coverage": 100.0, "end": 3255217}], ["input|c10|2800791-2801208|+|ctg1_2822|", 13, {"annotation": "SRPBCC_family_protein", "locus_tag": "WP_000332040.1", "name": "Bt4C1_RS16560", "blastscore": 287, "start": 3255450, "genecluster": "NZ_CP015176_c10", "evalue": 8e-76, "perc_ident": 99, "strand": "+", "perc_coverage": 100.0, "end": 3255866}], ["input|c10|2801368-2802745|-|ctg1_2823|", 14, {"annotation": "peptidase", "locus_tag": "WP_000787690.1", "name": "Bt4C1_RS16565", "blastscore": 822, "start": 3256027, "genecluster": "NZ_CP015176_c10", "evalue": 3e-236, "perc_ident": 100, "strand": "-", "perc_coverage": 90.61135371179039, "end": 3257403}], ["input|c10|2803112-2803679|-|ctg1_2824|", 15, {"annotation": "esterase", "locus_tag": "WP_063675561.1", "name": "Bt4C1_RS16570", "blastscore": 381, "start": 3257771, "genecluster": "NZ_CP015176_c10", "evalue": 4.2e-104, "perc_ident": 100, "strand": "-", "perc_coverage": 100.0, "end": 3258337}], ["input|c10|2803694-2804519|-|ctg1_2825|", 16, {"annotation": "hypothetical_protein", "locus_tag": "WP_000427247.1", "name": "Bt4C1_RS16575", "blastscore": 571, "start": 3258353, "genecluster": "NZ_CP015176_c10", "evalue": 5.5e-161, "perc_ident": 100, "strand": "-", "perc_coverage": 100.0, "end": 3259177}], ["input|c10|2804547-2805105|-|ctg1_2826|", 17, {"annotation": "hypothetical_protein", "locus_tag": "WP_001099746.1", "name": "Bt4C1_RS16580", "blastscore": 354, "start": 3259206, "genecluster": "NZ_CP015176_c10", "evalue": 9.3e-96, "perc_ident": 100, "strand": "-", "perc_coverage": 100.0, "end": 3259763}], ["input|c10|2805133-2805973|-|ctg1_2827|", 18, {"annotation": "aminoglycoside_phosphotransferase_family_protein", "locus_tag": "WP_000406146.1", "name": "Bt4C1_RS16585", "blastscore": 582, "start": 3259792, "genecluster": "NZ_CP015176_c10", "evalue": 1.9e-164, "perc_ident": 100, "strand": "-", "perc_coverage": 100.0, "end": 3260631}], ["input|c10|2806160-2806910|-|ctg1_2828|", 19, {"annotation": "SMS_protein", "locus_tag": "WP_001027991.1", "name": "Bt4C1_RS16590", "blastscore": 515, "start": 3260819, "genecluster": "NZ_CP015176_c10", "evalue": 2.5e-144, "perc_ident": 100, "strand": "-", "perc_coverage": 100.0, "end": 3261568}], ["input|c10|2806993-2807203|+|ctg1_2829|", 20, {"annotation": "hypothetical_protein", "locus_tag": "WP_000801655.1", "name": "Bt4C1_RS16595", "blastscore": 138, "start": 3261652, "genecluster": "NZ_CP015176_c10", "evalue": 2.3e-31, "perc_ident": 100, "strand": "+", "perc_coverage": 100.0, "end": 3261861}], ["input|c10|2808198-2808762|-|ctg1_2831|", 22, {"annotation": "hypothetical_protein", "locus_tag": "Bt4C1_RS30535", "name": "Bt4C1_RS30535", "blastscore": 394, "start": 3261945, "genecluster": "NZ_CP015176_c10", "evalue": 4.8e-108, "perc_ident": 100, "strand": "-", "perc_coverage": 100.0, "end": 3263420}], ["input|c10|2808906-2810409|-|ctg1_2832|", 23, {"annotation": "long-chain_fatty_acid--CoA_ligase", "locus_tag": "WP_081252953.1", "name": "Bt4C1_RS16610", "blastscore": 997, "start": 3263565, "genecluster": "NZ_CP015176_c10", "evalue": 7.4e-289, "perc_ident": 99, "strand": "-", "perc_coverage": 99.4, "end": 3265058}], ["input|c10|2810543-2811077|-|ctg1_2833|", 24, {"annotation": "flavodoxin_family_protein", "locus_tag": "WP_081252895.1", "name": "Bt4C1_RS16615", "blastscore": 366, "start": 3265202, "genecluster": "NZ_CP015176_c10", "evalue": 1.7e-99, "perc_ident": 99, "strand": "-", "perc_coverage": 100.0, "end": 3265738}], ["input|c10|2811201-2811525|+|ctg1_2834|", 25, {"annotation": "transcriptional_regulator", "locus_tag": "WP_001072962.1", "name": "Bt4C1_RS16620", "blastscore": 225, "start": 3265860, "genecluster": "NZ_CP015176_c10", "evalue": 2.2e-57, "perc_ident": 100, "strand": "+", "perc_coverage": 100.0, "end": 3266183}], ["input|c10|2811201-2811525|+|ctg1_2834|", 25, {"annotation": "transcriptional_regulator", "locus_tag": "WP_000860826.1", "name": "Bt4C1_RS16545", "blastscore": 126, "start": 3252965, "genecluster": "NZ_CP015176_c10", "evalue": 1.8e-27, "perc_ident": 60, "strand": "+", "perc_coverage": 86.91588785046729, "end": 3253309}], ["input|c10|2812626-2814078|+|ctg1_2835|", 26, {"annotation": "FAD-binding_monooxygenase", "locus_tag": "WP_000371167.1", "name": "Bt4C1_RS16625", "blastscore": 951, "start": 3267285, "genecluster": "NZ_CP015176_c10", "evalue": 2.6e-275, "perc_ident": 100, "strand": "+", "perc_coverage": 100.0, "end": 3268736}], ["input|c10|2814308-2814689|-|ctg1_2836|", 27, {"annotation": "hypothetical_protein", "locus_tag": "WP_000453955.1", "name": "Bt4C1_RS16630", "blastscore": 247, "start": 3268967, "genecluster": "NZ_CP015176_c10", "evalue": 1.1e-63, "perc_ident": 100, "strand": "-", "perc_coverage": 100.0, "end": 3269347}], ["input|c10|2815019-2815295|-|ctg1_2837|", 28, {"annotation": "ArsR_family_transcriptional_regulator", "locus_tag": "WP_001208312.1", "name": "Bt4C1_RS16635", "blastscore": 176, "start": 3269678, "genecluster": "NZ_CP015176_c10", "evalue": 1.7e-42, "perc_ident": 100, "strand": "-", "perc_coverage": 100.0, "end": 3269953}], ["input|c10|2815496-2818856|-|ctg1_2838|", 29, {"annotation": "glycosyl_transferase_family_2", "locus_tag": "WP_000414294.1", "name": "Bt4C1_RS16640", "blastscore": 2236, "start": 3270155, "genecluster": "NZ_CP015176_c10", "evalue": 0.0, "perc_ident": 100, "strand": "-", "perc_coverage": 99.64253798033958, "end": 3273502}], ["input|c10|2819048-2820194|-|ctg1_2839|", 30, {"annotation": "membrane_protein", "locus_tag": "WP_000981215.1", "name": "Bt4C1_RS16645", "blastscore": 433, "start": 3273707, "genecluster": "NZ_CP015176_c10", "evalue": 2.5e-119, "perc_ident": 100, "strand": "-", "perc_coverage": 75.32808398950131, "end": 3274996}], ["input|c10|2820183-2820906|-|ctg1_2840|", 31, {"annotation": "RNA_polymerase_sigma_factor_SigI", "locus_tag": "WP_002082432.1", "name": "Bt4C1_RS16650", "blastscore": 462, "start": 3274986, "genecluster": "NZ_CP015176_c10", "evalue": 4.1e-128, "perc_ident": 100, "strand": "-", "perc_coverage": 100.0, "end": 3275708}], ["input|c10|2821957-2822443|-|ctg1_2842|", 32, {"annotation": "transcriptional_regulator", "locus_tag": "WP_000801030.1", "name": "Bt4C1_RS16660", "blastscore": 317, "start": 3276760, "genecluster": "NZ_CP015176_c10", "evalue": 8.4e-85, "perc_ident": 99, "strand": "-", "perc_coverage": 98.75776397515527, "end": 3277239}], ["input|c10|2822546-2823509|+|ctg1_2843|", 33, {"annotation": "HTH_domain-containing_protein", "locus_tag": "WP_063675563.1", "name": "Bt4C1_RS16665", "blastscore": 619, "start": 3277350, "genecluster": "NZ_CP015176_c10", "evalue": 1.6e-175, "perc_ident": 99, "strand": "+", "perc_coverage": 100.0, "end": 3278312}], ["input|c10|2823672-2824422|-|ctg1_2844|", 34, {"annotation": "ABC_transporter_permease", "locus_tag": "WP_000837798.1", "name": "Bt4C1_RS16670", "blastscore": 466, "start": 3278476, "genecluster": "NZ_CP015176_c10", "evalue": 1.7e-129, "perc_ident": 100, "strand": "-", "perc_coverage": 100.0, "end": 3279225}], ["input|c10|2824422-2825184|-|ctg1_2845|", 35, {"annotation": "glycosyl_transferase_family_8", "locus_tag": "WP_000063306.1", "name": "Bt4C1_RS16675", "blastscore": 488, "start": 3279226, "genecluster": "NZ_CP015176_c10", "evalue": 4.3e-136, "perc_ident": 100, "strand": "-", "perc_coverage": 100.0, "end": 3279987}], ["input|c10|2825339-2825681|-|ctg1_2846|", 36, {"annotation": "DUF1048_domain-containing_protein", "locus_tag": "WP_000891986.1", "name": "Bt4C1_RS16680", "blastscore": 222, "start": 3280143, "genecluster": "NZ_CP015176_c10", "evalue": 3.4e-56, "perc_ident": 99, "strand": "-", "perc_coverage": 100.0, "end": 3280484}], ["input|c10|2825756-2826077|-|ctg1_2847|", 37, {"annotation": "PadR_family_transcriptional_regulator", "locus_tag": "WP_000429487.1", "name": "Bt4C1_RS16685", "blastscore": 216, "start": 3280560, "genecluster": "NZ_CP015176_c10", "evalue": 1.7e-54, "perc_ident": 100, "strand": "-", "perc_coverage": 100.0, "end": 3280880}], ["input|c10|2826540-2827857|-|ctg1_2848|", 38, {"annotation": "condensation_protein", "locus_tag": "WP_000415486.1", "name": "Bt4C1_RS16690", "blastscore": 865, "start": 3281344, "genecluster": "NZ_CP015176_c10", "evalue": 2.3e-249, "perc_ident": 100, "strand": "-", "perc_coverage": 100.0, "end": 3282660}], ["input|c10|2828722-2830009|-|ctg1_2849|", 39, {"annotation": "hydroxylamine_reductase", "locus_tag": "WP_002082429.1", "name": "Bt4C1_RS16695", "blastscore": 868, "start": 3283522, "genecluster": "NZ_CP015176_c10", "evalue": 3.4e-250, "perc_ident": 100, "strand": "-", "perc_coverage": 100.0, "end": 3284808}], ["input|c10|2830547-2830652|+|ctg1_2850|", 40, {"annotation": "hypothetical_protein", "locus_tag": "WP_000140972.1", "name": "Bt4C1_RS30545", "blastscore": 58, "start": 3285348, "genecluster": "NZ_CP015176_c10", "evalue": 1.9e-07, "perc_ident": 100, "strand": "+", "perc_coverage": 100.0, "end": 3285452}], ["input|c10|2830749-2831226|-|ctg1_2851|", 41, {"annotation": "lactamase", "locus_tag": "WP_081252896.1", "name": "Bt4C1_RS16700", "blastscore": 322, "start": 3285550, "genecluster": "NZ_CP015176_c10", "evalue": 2.6e-86, "perc_ident": 99, "strand": "-", "perc_coverage": 100.0, "end": 3286026}], ["input|c10|2831406-2831697|+|ctg1_2852|", 42, {"annotation": "DUF3784_domain-containing_protein", "locus_tag": "WP_063675564.1", "name": "Bt4C1_RS16705", "blastscore": 148, "start": 3286181, "genecluster": "NZ_CP015176_c10", "evalue": 4e-34, "perc_ident": 99, "strand": "+", "perc_coverage": 81.25, "end": 3286417}], ["input|c10|2831725-2832007|-|ctg1_2853|", 43, {"annotation": "hypothetical_protein", "locus_tag": "WP_063675565.1", "name": "Bt4C1_RS16710", "blastscore": 173, "start": 3286446, "genecluster": "NZ_CP015176_c10", "evalue": 1.1e-41, "perc_ident": 99, "strand": "-", "perc_coverage": 100.0, "end": 3286727}], ["input|c10|2832435-2833473|+|ctg1_2855|", 45, {"annotation": "hypothetical_protein", "locus_tag": "WP_000484304.1", "name": "Bt4C1_RS16715", "blastscore": 216, "start": 3286730, "genecluster": "NZ_CP015176_c10", "evalue": 5.6e-54, "perc_ident": 100, "strand": "+", "perc_coverage": 30.144927536231886, "end": 3287080}], ["input|c10|2833509-2833758|-|ctg1_2856|", 46, {"annotation": "hypothetical_protein", "locus_tag": "WP_000666947.1", "name": "Bt4C1_RS16720", "blastscore": 162, "start": 3287117, "genecluster": "NZ_CP015176_c10", "evalue": 1.8e-38, "perc_ident": 100, "strand": "-", "perc_coverage": 100.0, "end": 3287365}], ["input|c10|2834087-2835131|-|ctg1_2857|", 47, {"annotation": "oxidoreductase", "locus_tag": "WP_000882898.1", "name": "Bt4C1_RS16725", "blastscore": 698, "start": 3287695, "genecluster": "NZ_CP015176_c10", "evalue": 2.9e-199, "perc_ident": 100, "strand": "-", "perc_coverage": 100.0, "end": 3288738}], ["input|c10|2835325-2835685|-|ctg1_2858|", 48, {"annotation": "VOC_family_protein", "locus_tag": "WP_063675566.1", "name": "Bt4C1_RS16730", "blastscore": 247, "start": 3288933, "genecluster": "NZ_CP015176_c10", "evalue": 7.9e-64, "perc_ident": 99, "strand": "-", "perc_coverage": 100.0, "end": 3289292}], ["input|c10|2835700-2836393|-|ctg1_2859|", 49, {"annotation": "transcriptional_regulator_YeiL", "locus_tag": "WP_000754833.1", "name": "Bt4C1_RS16735", "blastscore": 463, "start": 3289308, "genecluster": "NZ_CP015176_c10", "evalue": 1.4e-128, "perc_ident": 100, "strand": "-", "perc_coverage": 100.0, "end": 3290000}], ["input|c10|2836501-2836948|+|ctg1_2860|", 50, {"annotation": "EamA-like_transporter_family_protein", "locus_tag": "WP_000282264.1", "name": "Bt4C1_RS16740", "blastscore": 250, "start": 3290133, "genecluster": "NZ_CP015176_c10", "evalue": 8.9e-65, "perc_ident": 99, "strand": "+", "perc_coverage": 94.5945945945946, "end": 3290555}], ["input|c10|2836961-2837426|+|ctg1_2861|", 51, {"annotation": "EamA-like_transporter_family_protein", "locus_tag": "WP_000965812.1", "name": "Bt4C1_RS16745", "blastscore": 205, "start": 3290569, "genecluster": "NZ_CP015176_c10", "evalue": 5.8e-51, "perc_ident": 100, "strand": "+", "perc_coverage": 100.0, "end": 3291033}], ["input|c10|2837515-2838010|+|ctg1_2862|", 52, {"annotation": "hypothetical_protein", "locus_tag": "WP_000901705.1", "name": "Bt4C1_RS16750", "blastscore": 331, "start": 3291123, "genecluster": "NZ_CP015176_c10", "evalue": 7.5e-89, "perc_ident": 99, "strand": "+", "perc_coverage": 100.0, "end": 3291617}], ["input|c10|2838050-2838803|-|ctg1_2863|", 53, {"annotation": "N-acyl_homoserine_lactonase_family_protein", "locus_tag": "WP_000216598.1", "name": "Bt4C1_RS16755", "blastscore": 519, "start": 3291658, "genecluster": "NZ_CP015176_c10", "evalue": 2.3e-145, "perc_ident": 100, "strand": "-", "perc_coverage": 100.0, "end": 3292410}], ["input|c10|2838991-2840011|+|ctg1_2864|", 54, {"annotation": "zinc-binding_alcohol_dehydrogenase_family_protein", "locus_tag": "WP_000643781.1", "name": "Bt4C1_RS16760", "blastscore": 681, "start": 3292599, "genecluster": "NZ_CP015176_c10", "evalue": 4.7e-194, "perc_ident": 99, "strand": "+", "perc_coverage": 100.0, "end": 3293618}], ["input|c10|2840209-2841601|-|ctg1_2865|", 55, {"annotation": "amino_acid_permease", "locus_tag": "WP_081252897.1", "name": "Bt4C1_RS16765", "blastscore": 893, "start": 3293817, "genecluster": "NZ_CP015176_c10", "evalue": 1.4e-257, "perc_ident": 100, "strand": "-", "perc_coverage": 100.0, "end": 3295229}], ["input|c10|2842150-2843350|-|ctg1_2866|", 56, {"annotation": "Bcr/CflA_family_drug_resistance_efflux_transporter", "locus_tag": "WP_063675568.1", "name": "Bt4C1_RS16770", "blastscore": 738, "start": 3295752, "genecluster": "NZ_CP015176_c10", "evalue": 4.9e-211, "perc_ident": 100, "strand": "-", "perc_coverage": 100.0, "end": 3296951}], ["input|c10|2843731-2844304|+|ctg1_2867|", 57, {"annotation": "hypothetical_protein", "locus_tag": "WP_000570041.1", "name": "Bt4C1_RS16775", "blastscore": 337, "start": 3297333, "genecluster": "NZ_CP015176_c10", "evalue": 9.3e-91, "perc_ident": 100, "strand": "+", "perc_coverage": 100.0, "end": 3297905}], ["input|c10|2844370-2844595|-|ctg1_2868|", 58, {"annotation": "hypothetical_protein", "locus_tag": "WP_000390464.1", "name": "Bt4C1_RS16780", "blastscore": 133, "start": 3297972, "genecluster": "NZ_CP015176_c10", "evalue": 1.3e-29, "perc_ident": 100, "strand": "-", "perc_coverage": 100.0, "end": 3298196}], ["input|c10|2844913-2845192|-|ctg1_2869|", 59, {"annotation": "hypothetical_protein", "locus_tag": "WP_000864999.1", "name": "Bt4C1_RS16785", "blastscore": 171, "start": 3298515, "genecluster": "NZ_CP015176_c10", "evalue": 5.6e-41, "perc_ident": 99, "strand": "-", "perc_coverage": 100.0, "end": 3298793}], ["input|c10|2846006-2846750|+|ctg1_2870|", 60, {"annotation": "short-chain_dehydrogenase", "locus_tag": "WP_000768019.1", "name": "Bt4C1_RS16790", "blastscore": 492, "start": 3299607, "genecluster": "NZ_CP015176_c10", "evalue": 2.2e-137, "perc_ident": 100, "strand": "+", "perc_coverage": 100.0, "end": 3300350}], ["input|c10|2846860-2847523|-|ctg1_2871|", 61, {"annotation": "bacillithiol_biosynthesis_deacetylase_BshB2", "locus_tag": "WP_000439482.1", "name": "Bt4C1_RS16795", "blastscore": 451, "start": 3300461, "genecluster": "NZ_CP015176_c10", "evalue": 5.1e-125, "perc_ident": 100, "strand": "-", "perc_coverage": 100.0, "end": 3301123}]], "blast_score": 27151.0, "synteny_score": 55, "core_gene_hits": 2, "core_bonus": 3, "hits": 59}], [{"tags": ["B4918_RS18890", "B4918_RS18895", "B4918_RS18900", "B4918_RS18905", "B4918_RS18910", "B4918_RS18915", "B4918_RS18920", "B4918_RS18925", "B4918_RS18930", "B4918_RS18935", "B4918_RS18940", "B4918_RS18945", "B4918_RS18950", "B4918_RS18955", "B4918_RS18960", "B4918_RS18965", "B4918_RS18970", "B4918_RS18975", "B4918_RS18980", "B4918_RS18985", "B4918_RS18990", "B4918_RS18995", "B4918_RS19000", "B4918_RS19005", "B4918_RS19010", "B4918_RS19015", "B4918_RS19020", "B4918_RS19025", "B4918_RS19030", "B4918_RS19035", "B4918_RS19040", "B4918_RS19045", "B4918_RS19050", "B4918_RS19055", "B4918_RS19060", "B4918_RS19065", "B4918_RS19070", "B4918_RS19075", "B4918_RS19080", "B4918_RS19085", "B4918_RS19090", "B4918_RS19095", "B4918_RS19100", "B4918_RS19105", "B4918_RS19110", "B4918_RS19115", "B4918_RS19120", "B4918_RS19125", "B4918_RS19130", "B4918_RS19135", "B4918_RS19140", "B4918_RS19145", "B4918_RS19150", "B4918_RS19155", "B4918_RS19160", "B4918_RS19165", "B4918_RS19170", "B4918_RS19175", "B4918_RS19180", "B4918_RS19185", "B4918_RS19190", "B4918_RS19195", "B4918_RS19200", "B4918_RS19205"], "proteins": ["WP_044784246.1", "WP_000107947.1", "WP_000402472.1", "WP_003256929.1", "B4918_RS18910", "WP_001014174.1", "WP_003279159.1", "WP_033669682.1", "WP_001083469.1", "WP_000573532.1", "WP_000236187.1", "WP_044784243.1", "WP_044784242.1", "WP_044784240.1", "WP_000332041.1", "WP_079245781.1", "WP_044784237.1", "WP_016077434.1", "WP_001099747.1", "WP_079245782.1", "WP_001027990.1", "WP_000801655.1", "B4918_RS19000", "WP_079246314.1", "WP_000978476.1", "WP_001072962.1", "WP_000371167.1", "WP_000453955.1", "WP_001208312.1", "WP_000414294.1", "WP_079245783.1", "WP_002082432.1", "WP_043333320.1", "WP_003309742.1", "WP_044784230.1", "WP_044784229.1", "WP_000063306.1", "WP_044784228.1", "WP_000429487.1", "WP_079245784.1", "WP_044784258.1", "WP_000140972.1", "WP_002082427.1", "WP_000171767.1", "WP_000397727.1", "WP_000484304.1", "WP_000666947.1", "B4918_RS19125", "WP_079245785.1", "WP_000754833.1", "WP_000282264.1", "WP_000965812.1", "WP_000901705.1", "WP_000216598.1", "WP_000643781.1", "WP_003279197.1", "WP_079245786.1", "WP_079245787.1", "WP_000390464.1", "WP_000865002.1", "B4918_RS19190", "WP_017763451.1", "WP_000439480.1", "WP_000407045.1"], "cluster_label": "c10", "cluster_type": "nrps", "accession": "NZ_CP020002", "description": "Bacillus thuringiensis strain L-7601, complete genome"}, {"pairings": [["input|c10|2788929-2790414|-|ctg1_2809|", 0, {"annotation": "glucose-6-phosphate_dehydrogenase", "locus_tag": "WP_044784246.1", "name": "B4918_RS18890", "blastscore": 998, "start": 3585775, "genecluster": "NZ_CP020002_c10", "evalue": 2.5e-289, "perc_ident": 100, "strand": "-", "perc_coverage": 100.0, "end": 3587259}], ["input|c10|2790836-2791313|-|ctg1_2810|", 1, {"annotation": "heme-degrading_domain-containing_protein", "locus_tag": "WP_000107947.1", "name": "B4918_RS18895", "blastscore": 314, "start": 3587682, "genecluster": "NZ_CP020002_c10", "evalue": 9.1e-84, "perc_ident": 100, "strand": "-", "perc_coverage": 100.0, "end": 3588158}], ["input|c10|2791849-2792221|-|ctg1_2811|", 2, {"annotation": "DUF1304_domain-containing_protein", "locus_tag": "WP_000402472.1", "name": "B4918_RS18900", "blastscore": 224, "start": 3588695, "genecluster": "NZ_CP020002_c10", "evalue": 5.7e-57, "perc_ident": 99, "strand": "-", "perc_coverage": 100.0, "end": 3589066}], ["input|c10|2793002-2794322|-|ctg1_2813|", 4, {"annotation": "septum_formation_initiator", "locus_tag": "WP_001014174.1", "name": "B4918_RS18915", "blastscore": 805, "start": 3589848, "genecluster": "NZ_CP020002_c10", "evalue": 2.8e-231, "perc_ident": 98, "strand": "-", "perc_coverage": 100.0, "end": 3591167}], ["input|c10|2795386-2795971|-|ctg1_2814|", 5, {"annotation": "DUF3888_domain-containing_protein", "locus_tag": "WP_003279159.1", "name": "B4918_RS18920", "blastscore": 392, "start": 3592124, "genecluster": "NZ_CP020002_c10", "evalue": 3.2e-107, "perc_ident": 100, "strand": "-", "perc_coverage": 100.0, "end": 3592822}], ["input|c10|2796043-2796379|-|ctg1_2815|", 6, {"annotation": "IDEAL_domain-containing_protein", "locus_tag": "WP_033669682.1", "name": "B4918_RS18925", "blastscore": 221, "start": 3592886, "genecluster": "NZ_CP020002_c10", "evalue": 5.6e-56, "perc_ident": 100, "strand": "-", "perc_coverage": 99.09909909909909, "end": 3593218}], ["input|c10|2796504-2796918|-|ctg1_2816|", 7, {"annotation": "Rrf2_family_transcriptional_regulator", "locus_tag": "WP_001083469.1", "name": "B4918_RS18930", "blastscore": 281, "start": 3593347, "genecluster": "NZ_CP020002_c10", "evalue": 4.3e-74, "perc_ident": 100, "strand": "-", "perc_coverage": 100.0, "end": 3593760}], ["input|c10|2797107-2797242|-|ctg1_2817|", 8, {"annotation": "hypothetical_protein", "locus_tag": "WP_000573532.1", "name": "B4918_RS18935", "blastscore": 91, "start": 3593950, "genecluster": "NZ_CP020002_c10", "evalue": 2.7e-17, "perc_ident": 100, "strand": "-", "perc_coverage": 100.0, "end": 3594084}], ["input|c10|2797289-2797685|-|ctg1_2818|", 9, {"annotation": "transcriptional_regulator_Spx", "locus_tag": "WP_000236187.1", "name": "B4918_RS18940", "blastscore": 255, "start": 3594132, "genecluster": "NZ_CP020002_c10", "evalue": 3.2e-66, "perc_ident": 100, "strand": "-", "perc_coverage": 100.0, "end": 3594527}], ["input|c10|2798306-2798651|+|ctg1_2819|", 10, {"annotation": "transcriptional_regulator", "locus_tag": "WP_044784243.1", "name": "B4918_RS18945", "blastscore": 230, "start": 3595148, "genecluster": "NZ_CP020002_c10", "evalue": 1.2e-58, "perc_ident": 99, "strand": "+", "perc_coverage": 100.0, "end": 3595492}], ["input|c10|2798306-2798651|+|ctg1_2819|", 10, {"annotation": "transcriptional_regulator", "locus_tag": "WP_001072962.1", "name": "B4918_RS19015", "blastscore": 125, "start": 3608037, "genecluster": "NZ_CP020002_c10", "evalue": 3.3e-27, "perc_ident": 60, "strand": "+", "perc_coverage": 81.57894736842105, "end": 3608360}], ["input|c10|2798727-2799465|-|ctg1_2820|", 11, {"annotation": "GntR_family_transcriptional_regulator", "locus_tag": "WP_044784242.1", "name": "B4918_RS18950", "blastscore": 473, "start": 3595568, "genecluster": "NZ_CP020002_c10", "evalue": 1.1e-131, "perc_ident": 100, "strand": "-", "perc_coverage": 100.0, "end": 3596305}], ["input|c10|2799497-2800559|-|ctg1_2821|", 12, {"annotation": "oxidoreductase", "locus_tag": "WP_044784240.1", "name": "B4918_RS18955", "blastscore": 724, "start": 3596338, "genecluster": "NZ_CP020002_c10", "evalue": 5e-207, "perc_ident": 99, "strand": "-", "perc_coverage": 100.0, "end": 3597399}], ["input|c10|2800791-2801208|+|ctg1_2822|", 13, {"annotation": "SRPBCC_family_protein", "locus_tag": "WP_000332041.1", "name": "B4918_RS18960", "blastscore": 289, "start": 3597632, "genecluster": "NZ_CP020002_c10", "evalue": 2.1e-76, "perc_ident": 100, "strand": "+", "perc_coverage": 100.0, "end": 3598048}], ["input|c10|2801368-2802745|-|ctg1_2823|", 14, {"annotation": "collagenase", "locus_tag": "WP_079245781.1", "name": "B4918_RS18965", "blastscore": 815, "start": 3598209, "genecluster": "NZ_CP020002_c10", "evalue": 2.8e-234, "perc_ident": 100, "strand": "-", "perc_coverage": 90.61135371179039, "end": 3599585}], ["input|c10|2803112-2803679|-|ctg1_2824|", 15, {"annotation": "esterase", "locus_tag": "WP_044784237.1", "name": "B4918_RS18970", "blastscore": 382, "start": 3599953, "genecluster": "NZ_CP020002_c10", "evalue": 2.5e-104, "perc_ident": 100, "strand": "-", "perc_coverage": 100.0, "end": 3600519}], ["input|c10|2803694-2804519|-|ctg1_2825|", 16, {"annotation": "hydrolase", "locus_tag": "WP_016077434.1", "name": "B4918_RS18975", "blastscore": 570, "start": 3600535, "genecluster": "NZ_CP020002_c10", "evalue": 9.4e-161, "perc_ident": 100, "strand": "-", "perc_coverage": 100.0, "end": 3601359}], ["input|c10|2804547-2805105|-|ctg1_2826|", 17, {"annotation": "hypothetical_protein", "locus_tag": "WP_001099747.1", "name": "B4918_RS18980", "blastscore": 354, "start": 3601388, "genecluster": "NZ_CP020002_c10", "evalue": 7.1e-96, "perc_ident": 100, "strand": "-", "perc_coverage": 100.0, "end": 3601945}], ["input|c10|2805133-2805973|-|ctg1_2827|", 18, {"annotation": "aminoglycoside_phosphotransferase_family_protein", "locus_tag": "WP_079245782.1", "name": "B4918_RS18985", "blastscore": 581, "start": 3601974, "genecluster": "NZ_CP020002_c10", "evalue": 5.4e-164, "perc_ident": 100, "strand": "-", "perc_coverage": 100.0, "end": 3602813}], ["input|c10|2806160-2806910|-|ctg1_2828|", 19, {"annotation": "Nif3-like_dinuclear_metal_center_hexameric_protein", "locus_tag": "WP_001027990.1", "name": "B4918_RS18990", "blastscore": 517, "start": 3602996, "genecluster": "NZ_CP020002_c10", "evalue": 8.6e-145, "perc_ident": 100, "strand": "-", "perc_coverage": 100.0, "end": 3603745}], ["input|c10|2806993-2807203|+|ctg1_2829|", 20, {"annotation": "hypothetical_protein", "locus_tag": "WP_000801655.1", "name": "B4918_RS18995", "blastscore": 138, "start": 3603829, "genecluster": "NZ_CP020002_c10", "evalue": 2.3e-31, "perc_ident": 100, "strand": "+", "perc_coverage": 100.0, "end": 3604038}], ["input|c10|2808198-2808762|-|ctg1_2831|", 22, {"annotation": "hypothetical_protein", "locus_tag": "B4918_RS19000", "name": "B4918_RS19000", "blastscore": 394, "start": 3604122, "genecluster": "NZ_CP020002_c10", "evalue": 4.8e-108, "perc_ident": 100, "strand": "-", "perc_coverage": 100.0, "end": 3605597}], ["input|c10|2808906-2810409|-|ctg1_2832|", 23, {"annotation": "long-chain_fatty_acid--CoA_ligase", "locus_tag": "WP_079246314.1", "name": "B4918_RS19005", "blastscore": 1004, "start": 3605742, "genecluster": "NZ_CP020002_c10", "evalue": 4.6e-291, "perc_ident": 100, "strand": "-", "perc_coverage": 99.4, "end": 3607235}], ["input|c10|2810543-2811077|-|ctg1_2833|", 24, {"annotation": "flavodoxin_family_protein", "locus_tag": "WP_000978476.1", "name": "B4918_RS19010", "blastscore": 368, "start": 3607379, "genecluster": "NZ_CP020002_c10", "evalue": 6e-100, "perc_ident": 99, "strand": "-", "perc_coverage": 100.0, "end": 3607915}], ["input|c10|2811201-2811525|+|ctg1_2834|", 25, {"annotation": "transcriptional_regulator", "locus_tag": "WP_001072962.1", "name": "B4918_RS19015", "blastscore": 225, "start": 3608037, "genecluster": "NZ_CP020002_c10", "evalue": 2.2e-57, "perc_ident": 100, "strand": "+", "perc_coverage": 100.0, "end": 3608360}], ["input|c10|2811201-2811525|+|ctg1_2834|", 25, {"annotation": "transcriptional_regulator", "locus_tag": "WP_044784243.1", "name": "B4918_RS18945", "blastscore": 126, "start": 3595148, "genecluster": "NZ_CP020002_c10", "evalue": 1.8e-27, "perc_ident": 60, "strand": "+", "perc_coverage": 86.91588785046729, "end": 3595492}], ["input|c10|2812626-2814078|+|ctg1_2835|", 26, {"annotation": "FAD-binding_monooxygenase", "locus_tag": "WP_000371167.1", "name": "B4918_RS19020", "blastscore": 951, "start": 3609460, "genecluster": "NZ_CP020002_c10", "evalue": 2.6e-275, "perc_ident": 100, "strand": "+", "perc_coverage": 100.0, "end": 3610911}], ["input|c10|2814308-2814689|-|ctg1_2836|", 27, {"annotation": "hypothetical_protein", "locus_tag": "WP_000453955.1", "name": "B4918_RS19025", "blastscore": 247, "start": 3611142, "genecluster": "NZ_CP020002_c10", "evalue": 1.1e-63, "perc_ident": 100, "strand": "-", "perc_coverage": 100.0, "end": 3611522}], ["input|c10|2815019-2815295|-|ctg1_2837|", 28, {"annotation": "ArsR_family_transcriptional_regulator", "locus_tag": "WP_001208312.1", "name": "B4918_RS19030", "blastscore": 176, "start": 3611853, "genecluster": "NZ_CP020002_c10", "evalue": 1.7e-42, "perc_ident": 100, "strand": "-", "perc_coverage": 100.0, "end": 3612128}], ["input|c10|2815496-2818856|-|ctg1_2838|", 29, {"annotation": "glycosyl_transferase_family_2", "locus_tag": "WP_000414294.1", "name": "B4918_RS19035", "blastscore": 2236, "start": 3612330, "genecluster": "NZ_CP020002_c10", "evalue": 0.0, "perc_ident": 100, "strand": "-", "perc_coverage": 99.64253798033958, "end": 3615677}], ["input|c10|2819048-2820194|-|ctg1_2839|", 30, {"annotation": "hypothetical_protein", "locus_tag": "WP_079245783.1", "name": "B4918_RS19040", "blastscore": 432, "start": 3615882, "genecluster": "NZ_CP020002_c10", "evalue": 5.5e-119, "perc_ident": 100, "strand": "-", "perc_coverage": 75.32808398950131, "end": 3617171}], ["input|c10|2820183-2820906|-|ctg1_2840|", 31, {"annotation": "RNA_polymerase_sigma-I_factor", "locus_tag": "WP_002082432.1", "name": "B4918_RS19045", "blastscore": 462, "start": 3617161, "genecluster": "NZ_CP020002_c10", "evalue": 4.1e-128, "perc_ident": 100, "strand": "-", "perc_coverage": 100.0, "end": 3617883}], ["input|c10|2821957-2822443|-|ctg1_2842|", 32, {"annotation": "transcriptional_regulator", "locus_tag": "WP_003309742.1", "name": "B4918_RS19055", "blastscore": 320, "start": 3618935, "genecluster": "NZ_CP020002_c10", "evalue": 1.3e-85, "perc_ident": 100, "strand": "-", "perc_coverage": 98.75776397515527, "end": 3619414}], ["input|c10|2822546-2823509|+|ctg1_2843|", 33, {"annotation": "HTH_domain-containing_protein", "locus_tag": "WP_044784230.1", "name": "B4918_RS19060", "blastscore": 621, "start": 3619524, "genecluster": "NZ_CP020002_c10", "evalue": 5.4e-176, "perc_ident": 99, "strand": "+", "perc_coverage": 100.0, "end": 3620486}], ["input|c10|2823672-2824422|-|ctg1_2844|", 34, {"annotation": "ABC_transporter_permease", "locus_tag": "WP_044784229.1", "name": "B4918_RS19065", "blastscore": 463, "start": 3620650, "genecluster": "NZ_CP020002_c10", "evalue": 1.5e-128, "perc_ident": 100, "strand": "-", "perc_coverage": 100.0, "end": 3621399}], ["input|c10|2824422-2825184|-|ctg1_2845|", 35, {"annotation": "glycosyl_transferase_family_8", "locus_tag": "WP_000063306.1", "name": "B4918_RS19070", "blastscore": 488, "start": 3621400, "genecluster": "NZ_CP020002_c10", "evalue": 4.3e-136, "perc_ident": 100, "strand": "-", "perc_coverage": 100.0, "end": 3622161}], ["input|c10|2825339-2825681|-|ctg1_2846|", 36, {"annotation": "DUF1048_domain-containing_protein", "locus_tag": "WP_044784228.1", "name": "B4918_RS19075", "blastscore": 220, "start": 3622317, "genecluster": "NZ_CP020002_c10", "evalue": 7.5e-56, "perc_ident": 98, "strand": "-", "perc_coverage": 100.0, "end": 3622658}], ["input|c10|2825756-2826077|-|ctg1_2847|", 37, {"annotation": "PadR_family_transcriptional_regulator", "locus_tag": "WP_000429487.1", "name": "B4918_RS19080", "blastscore": 216, "start": 3622734, "genecluster": "NZ_CP020002_c10", "evalue": 1.7e-54, "perc_ident": 100, "strand": "-", "perc_coverage": 100.0, "end": 3623054}], ["input|c10|2826540-2827857|-|ctg1_2848|", 38, {"annotation": "condensation_protein", "locus_tag": "WP_079245784.1", "name": "B4918_RS19085", "blastscore": 864, "start": 3623518, "genecluster": "NZ_CP020002_c10", "evalue": 6.6e-249, "perc_ident": 100, "strand": "-", "perc_coverage": 100.0, "end": 3624834}], ["input|c10|2828722-2830009|-|ctg1_2849|", 39, {"annotation": "hydroxylamine_reductase", "locus_tag": "WP_044784258.1", "name": "B4918_RS19090", "blastscore": 862, "start": 3625700, "genecluster": "NZ_CP020002_c10", "evalue": 1.4e-248, "perc_ident": 100, "strand": "-", "perc_coverage": 100.0, "end": 3626986}], ["input|c10|2830547-2830652|+|ctg1_2850|", 40, {"annotation": "hypothetical_protein", "locus_tag": "WP_000140972.1", "name": "B4918_RS19095", "blastscore": 58, "start": 3627526, "genecluster": "NZ_CP020002_c10", "evalue": 1.9e-07, "perc_ident": 100, "strand": "+", "perc_coverage": 100.0, "end": 3627630}], ["input|c10|2830749-2831226|-|ctg1_2851|", 41, {"annotation": "subclass_B1_metallo-beta-lactamase", "locus_tag": "WP_002082427.1", "name": "B4918_RS19100", "blastscore": 326, "start": 3627728, "genecluster": "NZ_CP020002_c10", "evalue": 1.8e-87, "perc_ident": 100, "strand": "-", "perc_coverage": 100.0, "end": 3628204}], ["input|c10|2831406-2831697|+|ctg1_2852|", 42, {"annotation": "DUF3784_domain-containing_protein", "locus_tag": "WP_000171767.1", "name": "B4918_RS19105", "blastscore": 177, "start": 3628385, "genecluster": "NZ_CP020002_c10", "evalue": 6.2e-43, "perc_ident": 100, "strand": "+", "perc_coverage": 100.0, "end": 3628675}], ["input|c10|2831725-2832007|-|ctg1_2853|", 43, {"annotation": "hypothetical_protein", "locus_tag": "WP_000397727.1", "name": "B4918_RS19110", "blastscore": 176, "start": 3628704, "genecluster": "NZ_CP020002_c10", "evalue": 1e-42, "perc_ident": 100, "strand": "-", "perc_coverage": 100.0, "end": 3628985}], ["input|c10|2832435-2833473|+|ctg1_2855|", 45, {"annotation": "hypothetical_protein", "locus_tag": "WP_000484304.1", "name": "B4918_RS19115", "blastscore": 216, "start": 3628988, "genecluster": "NZ_CP020002_c10", "evalue": 5.6e-54, "perc_ident": 100, "strand": "+", "perc_coverage": 30.144927536231886, "end": 3629338}], ["input|c10|2833509-2833758|-|ctg1_2856|", 46, {"annotation": "hypothetical_protein", "locus_tag": "WP_000666947.1", "name": "B4918_RS19120", "blastscore": 162, "start": 3629375, "genecluster": "NZ_CP020002_c10", "evalue": 1.8e-38, "perc_ident": 100, "strand": "-", "perc_coverage": 100.0, "end": 3629623}], ["input|c10|2834087-2835131|-|ctg1_2857|", 47, {"annotation": "oxidoreductase", "locus_tag": "B4918_RS19125", "name": "B4918_RS19125", "blastscore": 386, "start": 3629953, "genecluster": "NZ_CP020002_c10", "evalue": 4.1e-105, "perc_ident": 98, "strand": "-", "perc_coverage": 57.34870317002881, "end": 3630986}], ["input|c10|2835325-2835685|-|ctg1_2858|", 48, {"annotation": "VOC_family_protein", "locus_tag": "WP_079245785.1", "name": "B4918_RS19130", "blastscore": 242, "start": 3631181, "genecluster": "NZ_CP020002_c10", "evalue": 1.9e-62, "perc_ident": 97, "strand": "-", "perc_coverage": 100.0, "end": 3631540}], ["input|c10|2835700-2836393|-|ctg1_2859|", 49, {"annotation": "transcriptional_regulator_YeiL", "locus_tag": "WP_000754833.1", "name": "B4918_RS19135", "blastscore": 463, "start": 3631556, "genecluster": "NZ_CP020002_c10", "evalue": 1.4e-128, "perc_ident": 100, "strand": "-", "perc_coverage": 100.0, "end": 3632248}], ["input|c10|2836501-2836948|+|ctg1_2860|", 50, {"annotation": "EamA-like_transporter_family_protein", "locus_tag": "WP_000282264.1", "name": "B4918_RS19140", "blastscore": 250, "start": 3632381, "genecluster": "NZ_CP020002_c10", "evalue": 8.9e-65, "perc_ident": 99, "strand": "+", "perc_coverage": 94.5945945945946, "end": 3632803}], ["input|c10|2836961-2837426|+|ctg1_2861|", 51, {"annotation": "EamA-like_transporter_family_protein", "locus_tag": "WP_000965812.1", "name": "B4918_RS19145", "blastscore": 205, "start": 3632817, "genecluster": "NZ_CP020002_c10", "evalue": 5.8e-51, "perc_ident": 100, "strand": "+", "perc_coverage": 100.0, "end": 3633281}], ["input|c10|2837515-2838010|+|ctg1_2862|", 52, {"annotation": "hypothetical_protein", "locus_tag": "WP_000901705.1", "name": "B4918_RS19150", "blastscore": 331, "start": 3633371, "genecluster": "NZ_CP020002_c10", "evalue": 7.5e-89, "perc_ident": 99, "strand": "+", "perc_coverage": 100.0, "end": 3633865}], ["input|c10|2838050-2838803|-|ctg1_2863|", 53, {"annotation": "N-acyl_homoserine_lactonase_family_protein", "locus_tag": "WP_000216598.1", "name": "B4918_RS19155", "blastscore": 519, "start": 3633906, "genecluster": "NZ_CP020002_c10", "evalue": 2.3e-145, "perc_ident": 100, "strand": "-", "perc_coverage": 100.0, "end": 3634658}], ["input|c10|2838991-2840011|+|ctg1_2864|", 54, {"annotation": "zinc-binding_alcohol_dehydrogenase_family_protein", "locus_tag": "WP_000643781.1", "name": "B4918_RS19160", "blastscore": 681, "start": 3634846, "genecluster": "NZ_CP020002_c10", "evalue": 4.7e-194, "perc_ident": 99, "strand": "+", "perc_coverage": 100.0, "end": 3635865}], ["input|c10|2840209-2841601|-|ctg1_2865|", 55, {"annotation": "amino_acid_permease", "locus_tag": "WP_003279197.1", "name": "B4918_RS19165", "blastscore": 902, "start": 3636023, "genecluster": "NZ_CP020002_c10", "evalue": 2.3e-260, "perc_ident": 100, "strand": "-", "perc_coverage": 100.0, "end": 3637441}], ["input|c10|2842150-2843350|-|ctg1_2866|", 56, {"annotation": "MFS_transporter", "locus_tag": "WP_079245786.1", "name": "B4918_RS19170", "blastscore": 696, "start": 3637964, "genecluster": "NZ_CP020002_c10", "evalue": 1.6e-198, "perc_ident": 94, "strand": "-", "perc_coverage": 100.0, "end": 3639163}], ["input|c10|2843731-2844304|+|ctg1_2867|", 57, {"annotation": "hypothetical_protein", "locus_tag": "WP_079245787.1", "name": "B4918_RS19175", "blastscore": 331, "start": 3639559, "genecluster": "NZ_CP020002_c10", "evalue": 6.6e-89, "perc_ident": 98, "strand": "+", "perc_coverage": 100.0, "end": 3640131}], ["input|c10|2844370-2844595|-|ctg1_2868|", 58, {"annotation": "hypothetical_protein", "locus_tag": "WP_000390464.1", "name": "B4918_RS19180", "blastscore": 133, "start": 3640198, "genecluster": "NZ_CP020002_c10", "evalue": 1.3e-29, "perc_ident": 100, "strand": "-", "perc_coverage": 100.0, "end": 3640422}], ["input|c10|2844913-2845192|-|ctg1_2869|", 59, {"annotation": "hypothetical_protein", "locus_tag": "WP_000865002.1", "name": "B4918_RS19185", "blastscore": 172, "start": 3640741, "genecluster": "NZ_CP020002_c10", "evalue": 1.9e-41, "perc_ident": 100, "strand": "-", "perc_coverage": 100.0, "end": 3641019}], ["input|c10|2846006-2846750|+|ctg1_2870|", 60, {"annotation": "short-chain_dehydrogenase", "locus_tag": "WP_017763451.1", "name": "B4918_RS19195", "blastscore": 483, "start": 3641834, "genecluster": "NZ_CP020002_c10", "evalue": 1e-134, "perc_ident": 98, "strand": "+", "perc_coverage": 99.59514170040485, "end": 3642577}], ["input|c10|2846860-2847523|-|ctg1_2871|", 61, {"annotation": "bacillithiol_biosynthesis_deacetylase_BshB2", "locus_tag": "WP_000439480.1", "name": "B4918_RS19200", "blastscore": 450, "start": 3642690, "genecluster": "NZ_CP020002_c10", "evalue": 1.1e-124, "perc_ident": 100, "strand": "-", "perc_coverage": 100.0, "end": 3643352}]], "blast_score": 26813.0, "synteny_score": 55, "core_gene_hits": 2, "core_bonus": 3, "hits": 59}], [{"tags": ["BTG_RS02185", "BTG_RS02190", "BTG_RS02195", "BTG_RS33140", "BTG_RS02200", "BTG_RS02205", "BTG_RS02210", "BTG_RS02215", "BTG_RS02220", "BTG_RS02225", "BTG_RS02230", "BTG_RS02235", "BTG_RS02240", "BTG_RS02245", "BTG_RS02250", "BTG_RS02255", "BTG_RS02260", "BTG_RS02265", "BTG_RS02270", "BTG_RS02275", "BTG_RS02280", "BTG_RS02285", "BTG_RS33145", "BTG_RS02290", "BTG_RS02295", "BTG_RS02300", "BTG_RS02305", "BTG_RS02310", "BTG_RS02315", "BTG_RS02320", "BTG_RS02325", "BTG_RS02330", "BTG_RS02340", "BTG_RS02345", "BTG_RS02350", "BTG_RS02355", "BTG_RS02360", "BTG_RS02365", "BTG_RS02370", "BTG_RS02375", "BTG_RS02380", "BTG_RS02385", "BTG_RS02390", "BTG_RS02395", "BTG_RS02400", "BTG_RS02405", "BTG_RS02410", "BTG_RS02415", "BTG_RS02420", "BTG_RS02425", "BTG_RS02430", "BTG_RS02435", "BTG_RS02440", "BTG_RS02445", "BTG_RS02450", "BTG_RS02455", "BTG_RS02460", "BTG_RS33150", "BTG_RS02465", "BTG_RS02470", "BTG_RS02475", "BTG_RS33155", "BTG_RS02480", "BTG_RS02485", "BTG_RS02490", "BTG_RS02495", "BTG_RS33160"], "proteins": ["WP_000407048.1", "WP_000439487.1", "WP_000768020.1", "WP_016077425.1", "WP_000865002.1", "WP_000390464.1", "WP_000570033.1", "WP_000758019.1", "WP_003279197.1", "WP_000643781.1", "WP_000216597.1", "WP_000901706.1", "WP_000965813.1", "WP_000282261.1", "WP_000754833.1", "WP_000632390.1", "WP_000882900.1", "WP_000666947.1", "WP_000484304.1", "WP_000397727.1", "WP_000171767.1", "WP_002082427.1", "WP_000140972.1", "WP_002082429.1", "WP_000415486.1", "WP_000429487.1", "WP_000891986.1", "WP_000063331.1", "WP_000837799.1", "WP_000755053.1", "WP_000801027.1", "WP_001036217.1", "WP_002082432.1", "WP_000981217.1", "WP_000414293.1", "WP_000660065.1", "WP_003279185.1", "WP_002082439.1", "WP_000371163.1", "WP_001072997.1", "WP_000978476.1", "WP_003279191.1", "WP_000775341.1", "WP_000849313.1", "WP_000801655.1", "WP_001027990.1", "WP_000406146.1", "WP_001099747.1", "WP_000427246.1", "WP_000855216.1", "WP_000787689.1", "WP_000951539.1", "WP_000040529.1", "WP_000860817.1", "WP_000176639.1", "WP_000146274.1", "WP_000860831.1", "WP_078401046.1", "WP_000236191.1", "WP_000573531.1", "WP_000101431.1", "BTG_RS33155", "WP_001083463.1", "WP_041487927.1", "WP_003279159.1", "WP_001014175.1", "BTG_RS33160"], "cluster_label": "c2", "cluster_type": "nrps", "accession": "NC_018500", "description": "Bacillus thuringiensis HD-771, complete genome"}, {"pairings": [["input|c10|2793002-2794322|-|ctg1_2813|", 4, {"annotation": "septum_formation_initiator", "locus_tag": "WP_001014175.1", "name": "BTG_RS02495", "blastscore": 806, "start": 532385, "genecluster": "NC_018500_c2", "evalue": 1.6e-231, "perc_ident": 98, "strand": "+", "perc_coverage": 100.0, "end": 533704}], ["input|c10|2795386-2795971|-|ctg1_2814|", 5, {"annotation": "DUF3888_domain-containing_protein", "locus_tag": "WP_003279159.1", "name": "BTG_RS02490", "blastscore": 392, "start": 530730, "genecluster": "NC_018500_c2", "evalue": 3.2e-107, "perc_ident": 100, "strand": "+", "perc_coverage": 100.0, "end": 531428}], ["input|c10|2796043-2796379|-|ctg1_2815|", 6, {"annotation": "IDEAL_domain-containing_protein", "locus_tag": "WP_041487927.1", "name": "BTG_RS02485", "blastscore": 218, "start": 530334, "genecluster": "NC_018500_c2", "evalue": 2.8e-55, "perc_ident": 99, "strand": "+", "perc_coverage": 99.09909909909909, "end": 530666}], ["input|c10|2796504-2796918|-|ctg1_2816|", 7, {"annotation": "Rrf2_family_transcriptional_regulator", "locus_tag": "WP_001083463.1", "name": "BTG_RS02480", "blastscore": 278, "start": 529792, "genecluster": "NC_018500_c2", "evalue": 3.7e-73, "perc_ident": 99, "strand": "+", "perc_coverage": 100.0, "end": 530205}], ["input|c10|2797107-2797242|-|ctg1_2817|", 8, {"annotation": "hypothetical_protein", "locus_tag": "WP_000573531.1", "name": "BTG_RS02470", "blastscore": 90, "start": 527486, "genecluster": "NC_018500_c2", "evalue": 6e-17, "perc_ident": 98, "strand": "+", "perc_coverage": 100.0, "end": 527620}], ["input|c10|2797289-2797685|-|ctg1_2818|", 9, {"annotation": "transcriptional_regulator_Spx", "locus_tag": "WP_000236191.1", "name": "BTG_RS02465", "blastscore": 243, "start": 527043, "genecluster": "NC_018500_c2", "evalue": 1.6e-62, "perc_ident": 95, "strand": "+", "perc_coverage": 100.0, "end": 527438}], ["input|c10|2798306-2798651|+|ctg1_2819|", 10, {"annotation": "transcriptional_regulator", "locus_tag": "WP_000860831.1", "name": "BTG_RS02460", "blastscore": 231, "start": 526119, "genecluster": "NC_018500_c2", "evalue": 4.3e-59, "perc_ident": 99, "strand": "-", "perc_coverage": 100.0, "end": 526463}], ["input|c10|2798306-2798651|+|ctg1_2819|", 10, {"annotation": "HxlR_family_transcriptional_regulator", "locus_tag": "WP_001072997.1", "name": "BTG_RS02375", "blastscore": 123, "start": 511621, "genecluster": "NC_018500_c2", "evalue": 1.3e-26, "perc_ident": 58, "strand": "-", "perc_coverage": 84.21052631578947, "end": 511944}], ["input|c10|2798306-2798651|+|ctg1_2819|", 10, {"annotation": "transcriptional_regulator", "locus_tag": "WP_000860817.1", "name": "BTG_RS02445", "blastscore": 85, "start": 523942, "genecluster": "NC_018500_c2", "evalue": 3.8e-15, "perc_ident": 89, "strand": "+", "perc_coverage": 40.35087719298245, "end": 524085}], ["input|c10|2798727-2799465|-|ctg1_2820|", 11, {"annotation": "GntR_family_transcriptional_regulator", "locus_tag": "WP_000146274.1", "name": "BTG_RS02455", "blastscore": 469, "start": 525328, "genecluster": "NC_018500_c2", "evalue": 2e-130, "perc_ident": 99, "strand": "+", "perc_coverage": 100.0, "end": 526065}], ["input|c10|2799497-2800559|-|ctg1_2821|", 12, {"annotation": "oxidoreductase", "locus_tag": "WP_000176639.1", "name": "BTG_RS02450", "blastscore": 721, "start": 524234, "genecluster": "NC_018500_c2", "evalue": 5.5e-206, "perc_ident": 98, "strand": "+", "perc_coverage": 100.0, "end": 525295}], ["input|c10|2800791-2801208|+|ctg1_2822|", 13, {"annotation": "SRPBCC_family_protein", "locus_tag": "WP_000951539.1", "name": "BTG_RS02435", "blastscore": 279, "start": 522031, "genecluster": "NC_018500_c2", "evalue": 2.8e-73, "perc_ident": 96, "strand": "-", "perc_coverage": 100.0, "end": 522447}], ["input|c10|2801368-2802745|-|ctg1_2823|", 14, {"annotation": "peptidase", "locus_tag": "WP_000787689.1", "name": "BTG_RS02430", "blastscore": 811, "start": 520494, "genecluster": "NC_018500_c2", "evalue": 5.3e-233, "perc_ident": 98, "strand": "+", "perc_coverage": 90.61135371179039, "end": 521870}], ["input|c10|2803112-2803679|-|ctg1_2824|", 15, {"annotation": "esterase", "locus_tag": "WP_000855216.1", "name": "BTG_RS02425", "blastscore": 384, "start": 519467, "genecluster": "NC_018500_c2", "evalue": 8.5e-105, "perc_ident": 100, "strand": "+", "perc_coverage": 100.0, "end": 520033}], ["input|c10|2803694-2804519|-|ctg1_2825|", 16, {"annotation": "hypothetical_protein", "locus_tag": "WP_000427246.1", "name": "BTG_RS02420", "blastscore": 568, "start": 518627, "genecluster": "NC_018500_c2", "evalue": 3.6e-160, "perc_ident": 99, "strand": "+", "perc_coverage": 100.0, "end": 519451}], ["input|c10|2804547-2805105|-|ctg1_2826|", 17, {"annotation": "hypothetical_protein", "locus_tag": "WP_001099747.1", "name": "BTG_RS02415", "blastscore": 354, "start": 518041, "genecluster": "NC_018500_c2", "evalue": 7.1e-96, "perc_ident": 100, "strand": "+", "perc_coverage": 100.0, "end": 518598}], ["input|c10|2805133-2805973|-|ctg1_2827|", 18, {"annotation": "aminoglycoside_phosphotransferase_family_protein", "locus_tag": "WP_000406146.1", "name": "BTG_RS02410", "blastscore": 582, "start": 517173, "genecluster": "NC_018500_c2", "evalue": 1.9e-164, "perc_ident": 100, "strand": "+", "perc_coverage": 100.0, "end": 518012}], ["input|c10|2806160-2806910|-|ctg1_2828|", 19, {"annotation": "SMS_protein", "locus_tag": "WP_001027990.1", "name": "BTG_RS02405", "blastscore": 517, "start": 516236, "genecluster": "NC_018500_c2", "evalue": 8.6e-145, "perc_ident": 100, "strand": "+", "perc_coverage": 100.0, "end": 516985}], ["input|c10|2806993-2807203|+|ctg1_2829|", 20, {"annotation": "hypothetical_protein", "locus_tag": "WP_000801655.1", "name": "BTG_RS02400", "blastscore": 138, "start": 515943, "genecluster": "NC_018500_c2", "evalue": 2.3e-31, "perc_ident": 100, "strand": "-", "perc_coverage": 100.0, "end": 516152}], ["input|c10|2807286-2808186|-|ctg1_2830|", 21, {"annotation": "isomerase", "locus_tag": "WP_000849313.1", "name": "BTG_RS02395", "blastscore": 599, "start": 514960, "genecluster": "NC_018500_c2", "evalue": 2.7e-169, "perc_ident": 99, "strand": "+", "perc_coverage": 100.0, "end": 515859}], ["input|c10|2808198-2808762|-|ctg1_2831|", 22, {"annotation": "N-acetyltransferase", "locus_tag": "WP_000775341.1", "name": "BTG_RS02390", "blastscore": 393, "start": 514384, "genecluster": "NC_018500_c2", "evalue": 1.8e-107, "perc_ident": 100, "strand": "+", "perc_coverage": 100.0, "end": 514947}], ["input|c10|2808906-2810409|-|ctg1_2832|", 23, {"annotation": "acyl--CoA_ligase", "locus_tag": "WP_003279191.1", "name": "BTG_RS02385", "blastscore": 1003, "start": 512746, "genecluster": "NC_018500_c2", "evalue": 7.9e-291, "perc_ident": 100, "strand": "+", "perc_coverage": 99.4, "end": 514239}], ["input|c10|2810543-2811077|-|ctg1_2833|", 24, {"annotation": "flavodoxin_family_protein", "locus_tag": "WP_000978476.1", "name": "BTG_RS02380", "blastscore": 368, "start": 512066, "genecluster": "NC_018500_c2", "evalue": 6e-100, "perc_ident": 99, "strand": "+", "perc_coverage": 100.0, "end": 512602}], ["input|c10|2811201-2811525|+|ctg1_2834|", 25, {"annotation": "HxlR_family_transcriptional_regulator", "locus_tag": "WP_001072997.1", "name": "BTG_RS02375", "blastscore": 219, "start": 511621, "genecluster": "NC_018500_c2", "evalue": 2.1e-55, "perc_ident": 96, "strand": "-", "perc_coverage": 100.0, "end": 511944}], ["input|c10|2811201-2811525|+|ctg1_2834|", 25, {"annotation": "transcriptional_regulator", "locus_tag": "WP_000860831.1", "name": "BTG_RS02460", "blastscore": 126, "start": 526119, "genecluster": "NC_018500_c2", "evalue": 1.4e-27, "perc_ident": 61, "strand": "-", "perc_coverage": 86.91588785046729, "end": 526463}], ["input|c10|2812626-2814078|+|ctg1_2835|", 26, {"annotation": "FAD-binding_monooxygenase", "locus_tag": "WP_000371163.1", "name": "BTG_RS02370", "blastscore": 928, "start": 509067, "genecluster": "NC_018500_c2", "evalue": 2.4e-268, "perc_ident": 97, "strand": "-", "perc_coverage": 100.0, "end": 510518}], ["input|c10|2814308-2814689|-|ctg1_2836|", 27, {"annotation": "hypothetical_protein", "locus_tag": "WP_002082439.1", "name": "BTG_RS02365", "blastscore": 161, "start": 508588, "genecluster": "NC_018500_c2", "evalue": 4.6e-38, "perc_ident": 100, "strand": "+", "perc_coverage": 65.07936507936508, "end": 508836}], ["input|c10|2815019-2815295|-|ctg1_2837|", 28, {"annotation": "ArsR_family_transcriptional_regulator", "locus_tag": "WP_000660065.1", "name": "BTG_RS02355", "blastscore": 173, "start": 507071, "genecluster": "NC_018500_c2", "evalue": 8.5e-42, "perc_ident": 98, "strand": "+", "perc_coverage": 100.0, "end": 507346}], ["input|c10|2815496-2818856|-|ctg1_2838|", 29, {"annotation": "glycosyl_transferase_family_2", "locus_tag": "WP_000414293.1", "name": "BTG_RS02350", "blastscore": 2160, "start": 503472, "genecluster": "NC_018500_c2", "evalue": 0.0, "perc_ident": 96, "strand": "+", "perc_coverage": 99.64253798033958, "end": 506819}], ["input|c10|2819048-2820194|-|ctg1_2839|", 30, {"annotation": "membrane_protein", "locus_tag": "WP_000981217.1", "name": "BTG_RS02345", "blastscore": 430, "start": 501989, "genecluster": "NC_018500_c2", "evalue": 1.6e-118, "perc_ident": 99, "strand": "+", "perc_coverage": 75.32808398950131, "end": 503278}], ["input|c10|2820183-2820906|-|ctg1_2840|", 31, {"annotation": "RNA_polymerase_sigma-I_factor", "locus_tag": "WP_002082432.1", "name": "BTG_RS02340", "blastscore": 462, "start": 501277, "genecluster": "NC_018500_c2", "evalue": 4.1e-128, "perc_ident": 100, "strand": "+", "perc_coverage": 100.0, "end": 501999}], ["input|c10|2821957-2822443|-|ctg1_2842|", 32, {"annotation": "transcriptional_regulator", "locus_tag": "WP_000801027.1", "name": "BTG_RS02325", "blastscore": 314, "start": 499745, "genecluster": "NC_018500_c2", "evalue": 7.1e-84, "perc_ident": 98, "strand": "+", "perc_coverage": 98.75776397515527, "end": 500224}], ["input|c10|2822546-2823509|+|ctg1_2843|", 33, {"annotation": "HTH_domain-containing_protein", "locus_tag": "WP_000755053.1", "name": "BTG_RS02320", "blastscore": 581, "start": 498675, "genecluster": "NC_018500_c2", "evalue": 6.2e-164, "perc_ident": 93, "strand": "-", "perc_coverage": 100.0, "end": 499634}], ["input|c10|2823672-2824422|-|ctg1_2844|", 34, {"annotation": "ABC_transporter_permease", "locus_tag": "WP_000837799.1", "name": "BTG_RS02315", "blastscore": 464, "start": 497762, "genecluster": "NC_018500_c2", "evalue": 8.6e-129, "perc_ident": 99, "strand": "+", "perc_coverage": 100.0, "end": 498511}], ["input|c10|2824422-2825184|-|ctg1_2845|", 35, {"annotation": "glycosyl_transferase_family_8", "locus_tag": "WP_000063331.1", "name": "BTG_RS02310", "blastscore": 476, "start": 497000, "genecluster": "NC_018500_c2", "evalue": 1.7e-132, "perc_ident": 97, "strand": "+", "perc_coverage": 100.0, "end": 497761}], ["input|c10|2825339-2825681|-|ctg1_2846|", 36, {"annotation": "DUF1048_domain-containing_protein", "locus_tag": "WP_000891986.1", "name": "BTG_RS02305", "blastscore": 222, "start": 496490, "genecluster": "NC_018500_c2", "evalue": 3.4e-56, "perc_ident": 99, "strand": "+", "perc_coverage": 100.0, "end": 496831}], ["input|c10|2825756-2826077|-|ctg1_2847|", 37, {"annotation": "PadR_family_transcriptional_regulator", "locus_tag": "WP_000429487.1", "name": "BTG_RS02300", "blastscore": 216, "start": 496094, "genecluster": "NC_018500_c2", "evalue": 1.7e-54, "perc_ident": 100, "strand": "+", "perc_coverage": 100.0, "end": 496414}], ["input|c10|2826540-2827857|-|ctg1_2848|", 38, {"annotation": "condensation_protein", "locus_tag": "WP_000415486.1", "name": "BTG_RS02295", "blastscore": 865, "start": 494314, "genecluster": "NC_018500_c2", "evalue": 2.3e-249, "perc_ident": 100, "strand": "+", "perc_coverage": 100.0, "end": 495630}], ["input|c10|2828722-2830009|-|ctg1_2849|", 39, {"annotation": "hydroxylamine_reductase", "locus_tag": "WP_002082429.1", "name": "BTG_RS02290", "blastscore": 868, "start": 492162, "genecluster": "NC_018500_c2", "evalue": 3.4e-250, "perc_ident": 100, "strand": "+", "perc_coverage": 100.0, "end": 493448}], ["input|c10|2830547-2830652|+|ctg1_2850|", 40, {"annotation": "hypothetical_protein", "locus_tag": "WP_000140972.1", "name": "BTG_RS33145", "blastscore": 58, "start": 491518, "genecluster": "NC_018500_c2", "evalue": 1.9e-07, "perc_ident": 100, "strand": "-", "perc_coverage": 100.0, "end": 491622}], ["input|c10|2830749-2831226|-|ctg1_2851|", 41, {"annotation": "subclass_B1_metallo-beta-lactamase", "locus_tag": "WP_002082427.1", "name": "BTG_RS02285", "blastscore": 326, "start": 490944, "genecluster": "NC_018500_c2", "evalue": 1.8e-87, "perc_ident": 100, "strand": "+", "perc_coverage": 100.0, "end": 491420}], ["input|c10|2831406-2831697|+|ctg1_2852|", 42, {"annotation": "DUF3784_domain-containing_protein", "locus_tag": "WP_000171767.1", "name": "BTG_RS02280", "blastscore": 177, "start": 490473, "genecluster": "NC_018500_c2", "evalue": 6.2e-43, "perc_ident": 100, "strand": "-", "perc_coverage": 100.0, "end": 490763}], ["input|c10|2831725-2832007|-|ctg1_2853|", 43, {"annotation": "hypothetical_protein", "locus_tag": "WP_000397727.1", "name": "BTG_RS02275", "blastscore": 176, "start": 490163, "genecluster": "NC_018500_c2", "evalue": 1e-42, "perc_ident": 100, "strand": "+", "perc_coverage": 100.0, "end": 490444}], ["input|c10|2832435-2833473|+|ctg1_2855|", 45, {"annotation": "hypothetical_protein", "locus_tag": "WP_000484304.1", "name": "BTG_RS02270", "blastscore": 216, "start": 489810, "genecluster": "NC_018500_c2", "evalue": 5.6e-54, "perc_ident": 100, "strand": "-", "perc_coverage": 30.144927536231886, "end": 490160}], ["input|c10|2833509-2833758|-|ctg1_2856|", 46, {"annotation": "hypothetical_protein", "locus_tag": "WP_000666947.1", "name": "BTG_RS02265", "blastscore": 162, "start": 489525, "genecluster": "NC_018500_c2", "evalue": 1.8e-38, "perc_ident": 100, "strand": "+", "perc_coverage": 100.0, "end": 489773}], ["input|c10|2834087-2835131|-|ctg1_2857|", 47, {"annotation": "oxidoreductase", "locus_tag": "WP_000882900.1", "name": "BTG_RS02260", "blastscore": 691, "start": 488152, "genecluster": "NC_018500_c2", "evalue": 6e-197, "perc_ident": 99, "strand": "+", "perc_coverage": 100.0, "end": 489195}], ["input|c10|2835325-2835685|-|ctg1_2858|", 48, {"annotation": "glyoxalase/bleomycin_resistance/extradiol_dioxygenase_family_protein", "locus_tag": "WP_000632390.1", "name": "BTG_RS02255", "blastscore": 251, "start": 487598, "genecluster": "NC_018500_c2", "evalue": 5.5e-65, "perc_ident": 100, "strand": "+", "perc_coverage": 100.0, "end": 487957}], ["input|c10|2835700-2836393|-|ctg1_2859|", 49, {"annotation": "transcriptional_regulator_YeiL", "locus_tag": "WP_000754833.1", "name": "BTG_RS02250", "blastscore": 463, "start": 486890, "genecluster": "NC_018500_c2", "evalue": 1.4e-128, "perc_ident": 100, "strand": "+", "perc_coverage": 100.0, "end": 487582}], ["input|c10|2836501-2836948|+|ctg1_2860|", 50, {"annotation": "EamA-like_transporter_family_protein", "locus_tag": "WP_000282261.1", "name": "BTG_RS02245", "blastscore": 249, "start": 486335, "genecluster": "NC_018500_c2", "evalue": 2e-64, "perc_ident": 99, "strand": "-", "perc_coverage": 94.5945945945946, "end": 486757}], ["input|c10|2836961-2837426|+|ctg1_2861|", 51, {"annotation": "EamA-like_transporter_family_protein", "locus_tag": "WP_000965813.1", "name": "BTG_RS02240", "blastscore": 204, "start": 485857, "genecluster": "NC_018500_c2", "evalue": 7.6e-51, "perc_ident": 97, "strand": "-", "perc_coverage": 100.0, "end": 486321}], ["input|c10|2837515-2838010|+|ctg1_2862|", 52, {"annotation": "hypothetical_protein", "locus_tag": "WP_000901706.1", "name": "BTG_RS02235", "blastscore": 329, "start": 485273, "genecluster": "NC_018500_c2", "evalue": 2.8e-88, "perc_ident": 99, "strand": "-", "perc_coverage": 100.0, "end": 485767}], ["input|c10|2838050-2838803|-|ctg1_2863|", 53, {"annotation": "N-acyl_homoserine_lactonase_family_protein", "locus_tag": "WP_000216597.1", "name": "BTG_RS02230", "blastscore": 512, "start": 484480, "genecluster": "NC_018500_c2", "evalue": 2.8e-143, "perc_ident": 98, "strand": "+", "perc_coverage": 100.0, "end": 485232}], ["input|c10|2838991-2840011|+|ctg1_2864|", 54, {"annotation": "zinc-binding_alcohol_dehydrogenase_family_protein", "locus_tag": "WP_000643781.1", "name": "BTG_RS02225", "blastscore": 681, "start": 483272, "genecluster": "NC_018500_c2", "evalue": 4.7e-194, "perc_ident": 99, "strand": "-", "perc_coverage": 100.0, "end": 484291}], ["input|c10|2840209-2841601|-|ctg1_2865|", 55, {"annotation": "amino_acid_permease", "locus_tag": "WP_003279197.1", "name": "BTG_RS02220", "blastscore": 902, "start": 481696, "genecluster": "NC_018500_c2", "evalue": 2.3e-260, "perc_ident": 100, "strand": "+", "perc_coverage": 100.0, "end": 483114}], ["input|c10|2842150-2843350|-|ctg1_2866|", 56, {"annotation": "Bcr/CflA_family_drug_resistance_efflux_transporter", "locus_tag": "WP_000758019.1", "name": "BTG_RS02215", "blastscore": 695, "start": 479974, "genecluster": "NC_018500_c2", "evalue": 4.8e-198, "perc_ident": 94, "strand": "+", "perc_coverage": 100.0, "end": 481173}], ["input|c10|2843731-2844304|+|ctg1_2867|", 57, {"annotation": "hypothetical_protein", "locus_tag": "WP_000570033.1", "name": "BTG_RS02210", "blastscore": 320, "start": 479019, "genecluster": "NC_018500_c2", "evalue": 1.5e-85, "perc_ident": 98, "strand": "-", "perc_coverage": 96.84210526315789, "end": 479576}], ["input|c10|2844370-2844595|-|ctg1_2868|", 58, {"annotation": "hypothetical_protein", "locus_tag": "WP_000390464.1", "name": "BTG_RS02205", "blastscore": 133, "start": 478719, "genecluster": "NC_018500_c2", "evalue": 1.3e-29, "perc_ident": 100, "strand": "+", "perc_coverage": 100.0, "end": 478943}], ["input|c10|2844913-2845192|-|ctg1_2869|", 59, {"annotation": "hypothetical_protein", "locus_tag": "WP_000865002.1", "name": "BTG_RS02200", "blastscore": 172, "start": 478122, "genecluster": "NC_018500_c2", "evalue": 1.9e-41, "perc_ident": 100, "strand": "+", "perc_coverage": 100.0, "end": 478400}], ["input|c10|2846006-2846750|+|ctg1_2870|", 60, {"annotation": "3-oxoacyl-ACP_reductase", "locus_tag": "WP_000768020.1", "name": "BTG_RS02195", "blastscore": 489, "start": 476633, "genecluster": "NC_018500_c2", "evalue": 2.5e-136, "perc_ident": 100, "strand": "-", "perc_coverage": 99.59514170040485, "end": 477376}], ["input|c10|2846860-2847523|-|ctg1_2871|", 61, {"annotation": "bacillithiol_biosynthesis_deacetylase_BshB2", "locus_tag": "WP_000439487.1", "name": "BTG_RS02190", "blastscore": 447, "start": 475859, "genecluster": "NC_018500_c2", "evalue": 7.4e-124, "perc_ident": 99, "strand": "+", "perc_coverage": 100.0, "end": 476521}]], "blast_score": 25970.0, "synteny_score": 51, "core_gene_hits": 2, "core_bonus": 3, "hits": 57}], [{"tags": ["SD98_RS17480", "SD98_RS33070", "SD98_RS33075", "SD98_RS17485", "SD98_RS33080", "SD98_RS17490", "SD98_RS17495", "SD98_RS33085", "SD98_RS17500", "SD98_RS33090", "SD98_RS17505", "SD98_RS17510", "SD98_RS33095", "SD98_RS17515", "SD98_RS17520", "SD98_RS17525", "SD98_RS33100", "SD98_RS17535", "SD98_RS17540", "SD98_RS17545", "SD98_RS17550", "SD98_RS17555", "SD98_RS17560", "SD98_RS17565", "SD98_RS17570", "SD98_RS17575", "SD98_RS33105", "SD98_RS17590", "SD98_RS17595", "SD98_RS17600", "SD98_RS17605", "SD98_RS17610", "SD98_RS17615", "SD98_RS17620", "SD98_RS17625", "SD98_RS17630", "SD98_RS17635", "SD98_RS17645", "SD98_RS17650", "SD98_RS17655", "SD98_RS17660", "SD98_RS17665", "SD98_RS17670", "SD98_RS17675", "SD98_RS17680", "SD98_RS17685", "SD98_RS33110", "SD98_RS17690", "SD98_RS17695", "SD98_RS17700", "SD98_RS17705", "SD98_RS17710", "SD98_RS17715", "SD98_RS17720", "SD98_RS17725", "SD98_RS17730", "SD98_RS17735", "SD98_RS17740", "SD98_RS17745", "SD98_RS17750", "SD98_RS17755", "SD98_RS17760", "SD98_RS17765", "SD98_RS17770", "SD98_RS17775", "SD98_RS17780", "SD98_RS33115", "SD98_RS17785", "SD98_RS17790"], "proteins": ["WP_000402472.1", "WP_003256929.1", "SD98_RS33075", "WP_001014174.1", "SD98_RS33080", "WP_000987461.1", "WP_001083466.1", "SD98_RS33085", "WP_000101454.1", "SD98_RS33090", "WP_000573531.1", "WP_000236191.1", "WP_078401046.1", "WP_000860831.1", "WP_000146283.1", "WP_000176638.1", "SD98_RS33100", "WP_000040529.1", "WP_000951538.1", "WP_016077435.1", "WP_000855216.1", "WP_016077434.1", "WP_016077433.1", "WP_016077432.1", "WP_001027990.1", "WP_000801655.1", "SD98_RS33105", "WP_080117712.1", "WP_000978476.1", "WP_001072997.1", "WP_000371163.1", "WP_002082439.1", "WP_003279185.1", "WP_000660065.1", "WP_000414293.1", "WP_016100084.1", "WP_002082432.1", "WP_001036202.1", "WP_000801027.1", "WP_000755063.1", "WP_000837802.1", "WP_000063333.1", "WP_000891986.1", "WP_000429487.1", "WP_000415486.1", "WP_002082429.1", "WP_000140972.1", "WP_002164115.1", "WP_000171767.1", "WP_000397727.1", "WP_000819655.1", "WP_042598401.1", "WP_000666947.1", "WP_000882897.1", "WP_016077426.1", "WP_000754833.1", "WP_000282261.1", "WP_000965812.1", "WP_000901705.1", "WP_000216598.1", "WP_000643781.1", "WP_003279197.1", "WP_000758019.1", "WP_000570034.1", "WP_000390464.1", "WP_000865002.1", "WP_016077425.1", "WP_000768020.1", "WP_000439487.1"], "cluster_label": "c10", "cluster_type": "nrps", "accession": "NZ_CP010577", "description": "Bacillus thuringiensis serovar morrisoni strain BGSC 4AA1, complete genome"}, {"pairings": [["input|c10|2791849-2792221|-|ctg1_2811|", 2, {"annotation": "DUF1304_domain-containing_protein", "locus_tag": "WP_000402472.1", "name": "SD98_RS17480", "blastscore": 224, "start": 3391971, "genecluster": "NZ_CP010577_c10", "evalue": 5.7e-57, "perc_ident": 99, "strand": "-", "perc_coverage": 100.0, "end": 3392342}], ["input|c10|2793002-2794322|-|ctg1_2813|", 4, {"annotation": "septum_formation_initiator", "locus_tag": "WP_001014174.1", "name": "SD98_RS17485", "blastscore": 805, "start": 3393124, "genecluster": "NZ_CP010577_c10", "evalue": 2.8e-231, "perc_ident": 98, "strand": "-", "perc_coverage": 100.0, "end": 3394443}], ["input|c10|2796043-2796379|-|ctg1_2815|", 6, {"annotation": "IDEAL_domain-containing_protein", "locus_tag": "WP_000987461.1", "name": "SD98_RS17490", "blastscore": 158, "start": 3395547, "genecluster": "NZ_CP010577_c10", "evalue": 3.4e-37, "perc_ident": 74, "strand": "-", "perc_coverage": 99.09909909909909, "end": 3395882}], ["input|c10|2796504-2796918|-|ctg1_2816|", 7, {"annotation": "Rrf2_family_transcriptional_regulator", "locus_tag": "WP_001083466.1", "name": "SD98_RS17495", "blastscore": 275, "start": 3396007, "genecluster": "NZ_CP010577_c10", "evalue": 4.1e-72, "perc_ident": 97, "strand": "-", "perc_coverage": 100.0, "end": 3396420}], ["input|c10|2797107-2797242|-|ctg1_2817|", 8, {"annotation": "hypothetical_protein", "locus_tag": "WP_000573531.1", "name": "SD98_RS17505", "blastscore": 90, "start": 3398592, "genecluster": "NZ_CP010577_c10", "evalue": 6e-17, "perc_ident": 98, "strand": "-", "perc_coverage": 100.0, "end": 3398726}], ["input|c10|2797289-2797685|-|ctg1_2818|", 9, {"annotation": "transcriptional_regulator_Spx", "locus_tag": "WP_000236191.1", "name": "SD98_RS17510", "blastscore": 243, "start": 3398774, "genecluster": "NZ_CP010577_c10", "evalue": 1.6e-62, "perc_ident": 95, "strand": "-", "perc_coverage": 100.0, "end": 3399169}], ["input|c10|2798306-2798651|+|ctg1_2819|", 10, {"annotation": "transcriptional_regulator", "locus_tag": "WP_000860831.1", "name": "SD98_RS17515", "blastscore": 231, "start": 3399748, "genecluster": "NZ_CP010577_c10", "evalue": 4.3e-59, "perc_ident": 99, "strand": "+", "perc_coverage": 100.0, "end": 3400092}], ["input|c10|2798306-2798651|+|ctg1_2819|", 10, {"annotation": "HxlR_family_transcriptional_regulator", "locus_tag": "WP_001072997.1", "name": "SD98_RS17600", "blastscore": 123, "start": 3414175, "genecluster": "NZ_CP010577_c10", "evalue": 1.3e-26, "perc_ident": 58, "strand": "+", "perc_coverage": 84.21052631578947, "end": 3414498}], ["input|c10|2798727-2799465|-|ctg1_2820|", 11, {"annotation": "GntR_family_transcriptional_regulator", "locus_tag": "WP_000146283.1", "name": "SD98_RS17520", "blastscore": 475, "start": 3400146, "genecluster": "NZ_CP010577_c10", "evalue": 4.8e-132, "perc_ident": 100, "strand": "-", "perc_coverage": 100.0, "end": 3400883}], ["input|c10|2799497-2800559|-|ctg1_2821|", 12, {"annotation": "oxidoreductase", "locus_tag": "WP_000176638.1", "name": "SD98_RS17525", "blastscore": 722, "start": 3400916, "genecluster": "NZ_CP010577_c10", "evalue": 2.5e-206, "perc_ident": 98, "strand": "-", "perc_coverage": 100.0, "end": 3401977}], ["input|c10|2800791-2801208|+|ctg1_2822|", 13, {"annotation": "SRPBCC_family_protein", "locus_tag": "WP_000951538.1", "name": "SD98_RS17540", "blastscore": 280, "start": 3403764, "genecluster": "NZ_CP010577_c10", "evalue": 1.3e-73, "perc_ident": 96, "strand": "+", "perc_coverage": 100.0, "end": 3404180}], ["input|c10|2801368-2802745|-|ctg1_2823|", 14, {"annotation": "peptidase", "locus_tag": "WP_016077435.1", "name": "SD98_RS17545", "blastscore": 810, "start": 3404341, "genecluster": "NZ_CP010577_c10", "evalue": 6.9e-233, "perc_ident": 98, "strand": "-", "perc_coverage": 90.61135371179039, "end": 3405717}], ["input|c10|2803112-2803679|-|ctg1_2824|", 15, {"annotation": "esterase", "locus_tag": "WP_000855216.1", "name": "SD98_RS17550", "blastscore": 384, "start": 3406086, "genecluster": "NZ_CP010577_c10", "evalue": 8.5e-105, "perc_ident": 100, "strand": "-", "perc_coverage": 100.0, "end": 3406652}], ["input|c10|2803694-2804519|-|ctg1_2825|", 16, {"annotation": "hydrolase", "locus_tag": "WP_016077434.1", "name": "SD98_RS17555", "blastscore": 570, "start": 3406668, "genecluster": "NZ_CP010577_c10", "evalue": 9.4e-161, "perc_ident": 100, "strand": "-", "perc_coverage": 100.0, "end": 3407492}], ["input|c10|2804547-2805105|-|ctg1_2826|", 17, {"annotation": "hypothetical_protein", "locus_tag": "WP_016077433.1", "name": "SD98_RS17560", "blastscore": 351, "start": 3407521, "genecluster": "NZ_CP010577_c10", "evalue": 6e-95, "perc_ident": 100, "strand": "-", "perc_coverage": 100.0, "end": 3408078}], ["input|c10|2805133-2805973|-|ctg1_2827|", 18, {"annotation": "aminoglycoside_phosphotransferase", "locus_tag": "WP_016077432.1", "name": "SD98_RS17565", "blastscore": 580, "start": 3408107, "genecluster": "NZ_CP010577_c10", "evalue": 9.2e-164, "perc_ident": 100, "strand": "-", "perc_coverage": 100.0, "end": 3408946}], ["input|c10|2806160-2806910|-|ctg1_2828|", 19, {"annotation": "SMS_protein", "locus_tag": "WP_001027990.1", "name": "SD98_RS17570", "blastscore": 517, "start": 3409134, "genecluster": "NZ_CP010577_c10", "evalue": 8.6e-145, "perc_ident": 100, "strand": "-", "perc_coverage": 100.0, "end": 3409883}], ["input|c10|2806993-2807203|+|ctg1_2829|", 20, {"annotation": "hypothetical_protein", "locus_tag": "WP_000801655.1", "name": "SD98_RS17575", "blastscore": 138, "start": 3409967, "genecluster": "NZ_CP010577_c10", "evalue": 2.3e-31, "perc_ident": 100, "strand": "+", "perc_coverage": 100.0, "end": 3410176}], ["input|c10|2808198-2808762|-|ctg1_2831|", 22, {"annotation": "hypothetical_protein", "locus_tag": "SD98_RS33105", "name": "SD98_RS33105", "blastscore": 393, "start": 3410260, "genecluster": "NZ_CP010577_c10", "evalue": 1.4e-107, "perc_ident": 100, "strand": "-", "perc_coverage": 100.0, "end": 3411735}], ["input|c10|2808906-2810409|-|ctg1_2832|", 23, {"annotation": "long-chain_fatty_acid--CoA_ligase", "locus_tag": "WP_080117712.1", "name": "SD98_RS17590", "blastscore": 1000, "start": 3411880, "genecluster": "NZ_CP010577_c10", "evalue": 6.7e-290, "perc_ident": 99, "strand": "-", "perc_coverage": 99.4, "end": 3413373}], ["input|c10|2810543-2811077|-|ctg1_2833|", 24, {"annotation": "flavodoxin_family_protein", "locus_tag": "WP_000978476.1", "name": "SD98_RS17595", "blastscore": 368, "start": 3413517, "genecluster": "NZ_CP010577_c10", "evalue": 6e-100, "perc_ident": 99, "strand": "-", "perc_coverage": 100.0, "end": 3414053}], ["input|c10|2811201-2811525|+|ctg1_2834|", 25, {"annotation": "HxlR_family_transcriptional_regulator", "locus_tag": "WP_001072997.1", "name": "SD98_RS17600", "blastscore": 219, "start": 3414175, "genecluster": "NZ_CP010577_c10", "evalue": 2.1e-55, "perc_ident": 96, "strand": "+", "perc_coverage": 100.0, "end": 3414498}], ["input|c10|2811201-2811525|+|ctg1_2834|", 25, {"annotation": "transcriptional_regulator", "locus_tag": "WP_000860831.1", "name": "SD98_RS17515", "blastscore": 126, "start": 3399748, "genecluster": "NZ_CP010577_c10", "evalue": 1.4e-27, "perc_ident": 61, "strand": "+", "perc_coverage": 86.91588785046729, "end": 3400092}], ["input|c10|2812626-2814078|+|ctg1_2835|", 26, {"annotation": "FAD-binding_monooxygenase", "locus_tag": "WP_000371163.1", "name": "SD98_RS17605", "blastscore": 928, "start": 3415601, "genecluster": "NZ_CP010577_c10", "evalue": 2.4e-268, "perc_ident": 97, "strand": "+", "perc_coverage": 100.0, "end": 3417052}], ["input|c10|2814308-2814689|-|ctg1_2836|", 27, {"annotation": "hypothetical_protein", "locus_tag": "WP_002082439.1", "name": "SD98_RS17610", "blastscore": 161, "start": 3417283, "genecluster": "NZ_CP010577_c10", "evalue": 4.6e-38, "perc_ident": 100, "strand": "-", "perc_coverage": 65.07936507936508, "end": 3417531}], ["input|c10|2815019-2815295|-|ctg1_2837|", 28, {"annotation": "ArsR_family_transcriptional_regulator", "locus_tag": "WP_000660065.1", "name": "SD98_RS17620", "blastscore": 173, "start": 3418772, "genecluster": "NZ_CP010577_c10", "evalue": 8.5e-42, "perc_ident": 98, "strand": "-", "perc_coverage": 100.0, "end": 3419047}], ["input|c10|2815496-2818856|-|ctg1_2838|", 29, {"annotation": "glycosyl_transferase_family_2", "locus_tag": "WP_000414293.1", "name": "SD98_RS17625", "blastscore": 2160, "start": 3419299, "genecluster": "NZ_CP010577_c10", "evalue": 0.0, "perc_ident": 96, "strand": "-", "perc_coverage": 99.64253798033958, "end": 3422646}], ["input|c10|2819048-2820194|-|ctg1_2839|", 30, {"annotation": "hypothetical_protein", "locus_tag": "WP_016100084.1", "name": "SD98_RS17630", "blastscore": 431, "start": 3422840, "genecluster": "NZ_CP010577_c10", "evalue": 7.2e-119, "perc_ident": 100, "strand": "-", "perc_coverage": 75.32808398950131, "end": 3424129}], ["input|c10|2820183-2820906|-|ctg1_2840|", 31, {"annotation": "RNA_polymerase_sigma_factor_SigI", "locus_tag": "WP_002082432.1", "name": "SD98_RS17635", "blastscore": 462, "start": 3424119, "genecluster": "NZ_CP010577_c10", "evalue": 4.1e-128, "perc_ident": 100, "strand": "-", "perc_coverage": 100.0, "end": 3424841}], ["input|c10|2821957-2822443|-|ctg1_2842|", 32, {"annotation": "transcriptional_regulator", "locus_tag": "WP_000801027.1", "name": "SD98_RS17650", "blastscore": 314, "start": 3425894, "genecluster": "NZ_CP010577_c10", "evalue": 7.1e-84, "perc_ident": 98, "strand": "-", "perc_coverage": 98.75776397515527, "end": 3426373}], ["input|c10|2822546-2823509|+|ctg1_2843|", 33, {"annotation": "HTH_domain-containing_protein", "locus_tag": "WP_000755063.1", "name": "SD98_RS17655", "blastscore": 623, "start": 3426484, "genecluster": "NZ_CP010577_c10", "evalue": 1.1e-176, "perc_ident": 99, "strand": "+", "perc_coverage": 100.0, "end": 3427446}], ["input|c10|2823672-2824422|-|ctg1_2844|", 34, {"annotation": "ABC_transporter_permease", "locus_tag": "WP_000837802.1", "name": "SD98_RS17660", "blastscore": 461, "start": 3427600, "genecluster": "NZ_CP010577_c10", "evalue": 5.6e-128, "perc_ident": 98, "strand": "-", "perc_coverage": 100.0, "end": 3428349}], ["input|c10|2824422-2825184|-|ctg1_2845|", 35, {"annotation": "glycosyl_transferase_family_8", "locus_tag": "WP_000063333.1", "name": "SD98_RS17665", "blastscore": 475, "start": 3428350, "genecluster": "NZ_CP010577_c10", "evalue": 4.9e-132, "perc_ident": 96, "strand": "-", "perc_coverage": 100.0, "end": 3429111}], ["input|c10|2825339-2825681|-|ctg1_2846|", 36, {"annotation": "DUF1048_domain-containing_protein", "locus_tag": "WP_000891986.1", "name": "SD98_RS17670", "blastscore": 222, "start": 3429279, "genecluster": "NZ_CP010577_c10", "evalue": 3.4e-56, "perc_ident": 99, "strand": "-", "perc_coverage": 100.0, "end": 3429620}], ["input|c10|2825756-2826077|-|ctg1_2847|", 37, {"annotation": "PadR_family_transcriptional_regulator", "locus_tag": "WP_000429487.1", "name": "SD98_RS17675", "blastscore": 216, "start": 3429696, "genecluster": "NZ_CP010577_c10", "evalue": 1.7e-54, "perc_ident": 100, "strand": "-", "perc_coverage": 100.0, "end": 3430016}], ["input|c10|2826540-2827857|-|ctg1_2848|", 38, {"annotation": "condensation_protein", "locus_tag": "WP_000415486.1", "name": "SD98_RS17680", "blastscore": 865, "start": 3430480, "genecluster": "NZ_CP010577_c10", "evalue": 2.3e-249, "perc_ident": 100, "strand": "-", "perc_coverage": 100.0, "end": 3431796}], ["input|c10|2828722-2830009|-|ctg1_2849|", 39, {"annotation": "hydroxylamine_reductase", "locus_tag": "WP_002082429.1", "name": "SD98_RS17685", "blastscore": 868, "start": 3432662, "genecluster": "NZ_CP010577_c10", "evalue": 3.4e-250, "perc_ident": 100, "strand": "-", "perc_coverage": 100.0, "end": 3433948}], ["input|c10|2830547-2830652|+|ctg1_2850|", 40, {"annotation": "hypothetical_protein", "locus_tag": "WP_000140972.1", "name": "SD98_RS33110", "blastscore": 58, "start": 3434488, "genecluster": "NZ_CP010577_c10", "evalue": 1.9e-07, "perc_ident": 100, "strand": "+", "perc_coverage": 100.0, "end": 3434592}], ["input|c10|2830749-2831226|-|ctg1_2851|", 41, {"annotation": "subclass_B1_metallo-beta-lactamase", "locus_tag": "WP_002164115.1", "name": "SD98_RS17690", "blastscore": 324, "start": 3434690, "genecluster": "NZ_CP010577_c10", "evalue": 6.7e-87, "perc_ident": 99, "strand": "-", "perc_coverage": 100.0, "end": 3435166}], ["input|c10|2831406-2831697|+|ctg1_2852|", 42, {"annotation": "DUF3784_domain-containing_protein", "locus_tag": "WP_000171767.1", "name": "SD98_RS17695", "blastscore": 177, "start": 3435347, "genecluster": "NZ_CP010577_c10", "evalue": 6.2e-43, "perc_ident": 100, "strand": "+", "perc_coverage": 100.0, "end": 3435637}], ["input|c10|2831725-2832007|-|ctg1_2853|", 43, {"annotation": "hypothetical_protein", "locus_tag": "WP_000397727.1", "name": "SD98_RS17700", "blastscore": 176, "start": 3435666, "genecluster": "NZ_CP010577_c10", "evalue": 1e-42, "perc_ident": 100, "strand": "-", "perc_coverage": 100.0, "end": 3435947}], ["input|c10|2832140-2832335|+|ctg1_2854|", 44, {"annotation": "hypothetical_protein", "locus_tag": "WP_000819655.1", "name": "SD98_RS17705", "blastscore": 121, "start": 3436081, "genecluster": "NZ_CP010577_c10", "evalue": 2.7e-26, "perc_ident": 95, "strand": "+", "perc_coverage": 100.0, "end": 3436275}], ["input|c10|2832435-2833473|+|ctg1_2855|", 45, {"annotation": "penicillin-binding_protein", "locus_tag": "WP_042598401.1", "name": "SD98_RS17710", "blastscore": 675, "start": 3436387, "genecluster": "NZ_CP010577_c10", "evalue": 3.4e-192, "perc_ident": 96, "strand": "+", "perc_coverage": 100.0, "end": 3437424}], ["input|c10|2833509-2833758|-|ctg1_2856|", 46, {"annotation": "hypothetical_protein", "locus_tag": "WP_000666947.1", "name": "SD98_RS17715", "blastscore": 162, "start": 3437461, "genecluster": "NZ_CP010577_c10", "evalue": 1.8e-38, "perc_ident": 100, "strand": "-", "perc_coverage": 100.0, "end": 3437709}], ["input|c10|2834087-2835131|-|ctg1_2857|", 47, {"annotation": "oxidoreductase", "locus_tag": "WP_000882897.1", "name": "SD98_RS17720", "blastscore": 695, "start": 3438039, "genecluster": "NZ_CP010577_c10", "evalue": 4.2e-198, "perc_ident": 99, "strand": "-", "perc_coverage": 100.0, "end": 3439082}], ["input|c10|2835325-2835685|-|ctg1_2858|", 48, {"annotation": "VOC_family_protein", "locus_tag": "WP_016077426.1", "name": "SD98_RS17725", "blastscore": 246, "start": 3439277, "genecluster": "NZ_CP010577_c10", "evalue": 1.8e-63, "perc_ident": 98, "strand": "-", "perc_coverage": 100.0, "end": 3439636}], ["input|c10|2835700-2836393|-|ctg1_2859|", 49, {"annotation": "transcriptional_regulator_YeiL", "locus_tag": "WP_000754833.1", "name": "SD98_RS17730", "blastscore": 463, "start": 3439652, "genecluster": "NZ_CP010577_c10", "evalue": 1.4e-128, "perc_ident": 100, "strand": "-", "perc_coverage": 100.0, "end": 3440344}], ["input|c10|2836501-2836948|+|ctg1_2860|", 50, {"annotation": "EamA-like_transporter_family_protein", "locus_tag": "WP_000282261.1", "name": "SD98_RS17735", "blastscore": 249, "start": 3440477, "genecluster": "NZ_CP010577_c10", "evalue": 2e-64, "perc_ident": 99, "strand": "+", "perc_coverage": 94.5945945945946, "end": 3440899}], ["input|c10|2836961-2837426|+|ctg1_2861|", 51, {"annotation": "EamA-like_transporter_family_protein", "locus_tag": "WP_000965812.1", "name": "SD98_RS17740", "blastscore": 205, "start": 3440913, "genecluster": "NZ_CP010577_c10", "evalue": 5.8e-51, "perc_ident": 100, "strand": "+", "perc_coverage": 100.0, "end": 3441377}], ["input|c10|2837515-2838010|+|ctg1_2862|", 52, {"annotation": "hypothetical_protein", "locus_tag": "WP_000901705.1", "name": "SD98_RS17745", "blastscore": 331, "start": 3441467, "genecluster": "NZ_CP010577_c10", "evalue": 7.5e-89, "perc_ident": 99, "strand": "+", "perc_coverage": 100.0, "end": 3441961}], ["input|c10|2838050-2838803|-|ctg1_2863|", 53, {"annotation": "N-acyl_homoserine_lactonase_family_protein", "locus_tag": "WP_000216598.1", "name": "SD98_RS17750", "blastscore": 519, "start": 3442002, "genecluster": "NZ_CP010577_c10", "evalue": 2.3e-145, "perc_ident": 100, "strand": "-", "perc_coverage": 100.0, "end": 3442754}], ["input|c10|2838991-2840011|+|ctg1_2864|", 54, {"annotation": "zinc-binding_alcohol_dehydrogenase_family_protein", "locus_tag": "WP_000643781.1", "name": "SD98_RS17755", "blastscore": 681, "start": 3442943, "genecluster": "NZ_CP010577_c10", "evalue": 4.7e-194, "perc_ident": 99, "strand": "+", "perc_coverage": 100.0, "end": 3443962}], ["input|c10|2840209-2841601|-|ctg1_2865|", 55, {"annotation": "amino_acid_permease", "locus_tag": "WP_003279197.1", "name": "SD98_RS17760", "blastscore": 902, "start": 3444202, "genecluster": "NZ_CP010577_c10", "evalue": 2.3e-260, "perc_ident": 100, "strand": "-", "perc_coverage": 100.0, "end": 3445620}], ["input|c10|2842150-2843350|-|ctg1_2866|", 56, {"annotation": "Bcr/CflA_family_drug_resistance_efflux_transporter", "locus_tag": "WP_000758019.1", "name": "SD98_RS17765", "blastscore": 695, "start": 3446143, "genecluster": "NZ_CP010577_c10", "evalue": 4.8e-198, "perc_ident": 94, "strand": "-", "perc_coverage": 100.0, "end": 3447342}], ["input|c10|2843731-2844304|+|ctg1_2867|", 57, {"annotation": "hypothetical_protein", "locus_tag": "WP_000570034.1", "name": "SD98_RS17770", "blastscore": 320, "start": 3447740, "genecluster": "NZ_CP010577_c10", "evalue": 1.2e-85, "perc_ident": 97, "strand": "+", "perc_coverage": 100.0, "end": 3448306}], ["input|c10|2844370-2844595|-|ctg1_2868|", 58, {"annotation": "hypothetical_protein", "locus_tag": "WP_000390464.1", "name": "SD98_RS17775", "blastscore": 133, "start": 3448373, "genecluster": "NZ_CP010577_c10", "evalue": 1.3e-29, "perc_ident": 100, "strand": "-", "perc_coverage": 100.0, "end": 3448597}], ["input|c10|2844913-2845192|-|ctg1_2869|", 59, {"annotation": "hypothetical_protein", "locus_tag": "WP_000865002.1", "name": "SD98_RS17780", "blastscore": 172, "start": 3448916, "genecluster": "NZ_CP010577_c10", "evalue": 1.9e-41, "perc_ident": 100, "strand": "-", "perc_coverage": 100.0, "end": 3449194}], ["input|c10|2846006-2846750|+|ctg1_2870|", 60, {"annotation": "short-chain_dehydrogenase", "locus_tag": "WP_000768020.1", "name": "SD98_RS17785", "blastscore": 489, "start": 3449940, "genecluster": "NZ_CP010577_c10", "evalue": 2.5e-136, "perc_ident": 100, "strand": "+", "perc_coverage": 99.59514170040485, "end": 3450683}], ["input|c10|2846860-2847523|-|ctg1_2871|", 61, {"annotation": "bacillithiol_biosynthesis_deacetylase_BshB2", "locus_tag": "WP_000439487.1", "name": "SD98_RS17790", "blastscore": 447, "start": 3450795, "genecluster": "NZ_CP010577_c10", "evalue": 7.4e-124, "perc_ident": 99, "strand": "-", "perc_coverage": 100.0, "end": 3451457}]], "blast_score": 25681.0, "synteny_score": 49, "core_gene_hits": 2, "core_bonus": 3, "hits": 57}], [{"tags": ["BTGOE2_RS16720", "BTGOE2_RS16725", "BTGOE2_RS16730", "BTGOE2_RS28650", "BTGOE2_RS28655", "BTGOE2_RS16735", "BTGOE2_RS28660", "BTGOE2_RS16740", "BTGOE2_RS16745", "BTGOE2_RS16750", "BTGOE2_RS16755", "BTGOE2_RS28665", "BTGOE2_RS16760", "BTGOE2_RS16765", "BTGOE2_RS16770", "BTGOE2_RS16775", "BTGOE2_RS16780", "BTGOE2_RS16785", "BTGOE2_RS16790", "BTGOE2_RS16795", "BTGOE2_RS16800", "BTGOE2_RS16805", "BTGOE2_RS16810", "BTGOE2_RS16815", "BTGOE2_RS16820", "BTGOE2_RS16825", "BTGOE2_RS16830", "BTGOE2_RS16835", "BTGOE2_RS16840", "BTGOE2_RS16845", "BTGOE2_RS28670", "BTGOE2_RS28675", "BTGOE2_RS16855", "BTGOE2_RS16860", "BTGOE2_RS16865", "BTGOE2_RS16870", "BTGOE2_RS16875", "BTGOE2_RS28680", "BTGOE2_RS16880", "BTGOE2_RS28685", "BTGOE2_RS16885", "BTGOE2_RS16890", "BTGOE2_RS16895", "BTGOE2_RS16900", "BTGOE2_RS16905", "BTGOE2_RS16910", "BTGOE2_RS16915", "BTGOE2_RS16920", "BTGOE2_RS28690", "BTGOE2_RS16925", "BTGOE2_RS16930", "BTGOE2_RS16935", "BTGOE2_RS16940", "BTGOE2_RS16945", "BTGOE2_RS16950", "BTGOE2_RS16955", "BTGOE2_RS16960", "BTGOE2_RS16965", "BTGOE2_RS16970", "BTGOE2_RS16975", "BTGOE2_RS16980", "BTGOE2_RS16985", "BTGOE2_RS16990", "BTGOE2_RS16995", "BTGOE2_RS28695", "BTGOE2_RS17000", "BTGOE2_RS17005", "BTGOE2_RS17010", "BTGOE2_RS17015", "BTGOE2_RS17020", "BTGOE2_RS28700", "BTGOE2_RS17025", "BTGOE2_RS17030"], "proteins": ["WP_000158938.1", "WP_065224205.1", "WP_000402472.1", "WP_078384836.1", "BTGOE2_RS28655", "WP_001014190.1", "BTGOE2_RS28660", "WP_070180361.1", "WP_001083465.1", "WP_080451180.1", "WP_000236189.1", "BTGOE2_RS28665", "WP_000146278.1", "WP_070180362.1", "WP_000331939.1", "WP_025708810.1", "WP_000855202.1", "WP_070180363.1", "WP_001099749.1", "WP_070180407.1", "WP_070180364.1", "WP_070180365.1", "WP_025708820.1", "WP_000237447.1", "WP_025708823.1", "WP_070180366.1", "WP_000985518.1", "WP_078384848.1", "WP_065224199.1", "WP_001072981.1", "WP_002000334.1", "BTGOE2_RS28675", "WP_000660066.1", "WP_070180368.1", "WP_000981224.1", "WP_002082432.1", "WP_048535870.1", "BTGOE2_RS28680", "WP_074619281.1", "BTGOE2_RS28685", "WP_000801022.1", "WP_044306819.1", "WP_000837816.1", "WP_000017473.1", "WP_000891986.1", "WP_000429487.1", "WP_070180369.1", "WP_065224306.1", "WP_000140972.1", "WP_025708834.1", "WP_070180370.1", "WP_070180371.1", "WP_044306816.1", "WP_000397724.1", "WP_006929474.1", "WP_070180372.1", "WP_000666948.1", "WP_070180373.1", "WP_000632403.1", "WP_000754829.1", "WP_000282257.1", "WP_000965812.1", "WP_000901701.1", "WP_065224184.1", "BTGOE2_RS28695", "WP_078384660.1", "WP_065224182.1", "WP_070180374.1", "WP_001997916.1", "WP_000865018.1", "BTGOE2_RS28700", "WP_000768020.1", "WP_000439483.1"], "cluster_label": "c9", "cluster_type": "nrps", "accession": "NZ_LXLG01000022", "description": "Bacillus thuringiensis strain GOE2 BTGOE2_contig000022, whole genome shotgun sequence"}, {"pairings": [["input|c10|2790836-2791313|-|ctg1_2810|", 1, {"annotation": "heme-degrading_domain-containing_protein", "locus_tag": "WP_065224205.1", "name": "BTGOE2_RS16725", "blastscore": 303, "start": 169716, "genecluster": "NZ_LXLG01000022_c9", "evalue": 1.6e-80, "perc_ident": 96, "strand": "-", "perc_coverage": 100.0, "end": 170192}], ["input|c10|2791849-2792221|-|ctg1_2811|", 2, {"annotation": "DUF1304_domain-containing_protein", "locus_tag": "WP_000402472.1", "name": "BTGOE2_RS16730", "blastscore": 224, "start": 170734, "genecluster": "NZ_LXLG01000022_c9", "evalue": 5.7e-57, "perc_ident": 99, "strand": "-", "perc_coverage": 100.0, "end": 171105}], ["input|c10|2793002-2794322|-|ctg1_2813|", 4, {"annotation": "septum_formation_initiator", "locus_tag": "WP_001014190.1", "name": "BTGOE2_RS16735", "blastscore": 816, "start": 171887, "genecluster": "NZ_LXLG01000022_c9", "evalue": 1.2e-234, "perc_ident": 100, "strand": "-", "perc_coverage": 100.0, "end": 173206}], ["input|c10|2796043-2796379|-|ctg1_2815|", 6, {"annotation": "IDEAL_domain-containing_protein", "locus_tag": "WP_070180361.1", "name": "BTGOE2_RS16740", "blastscore": 156, "start": 174247, "genecluster": "NZ_LXLG01000022_c9", "evalue": 1.7e-36, "perc_ident": 73, "strand": "-", "perc_coverage": 99.09909909909909, "end": 174582}], ["input|c10|2796504-2796918|-|ctg1_2816|", 7, {"annotation": "Rrf2_family_transcriptional_regulator", "locus_tag": "WP_001083465.1", "name": "BTGOE2_RS16745", "blastscore": 276, "start": 174706, "genecluster": "NZ_LXLG01000022_c9", "evalue": 1.4e-72, "perc_ident": 98, "strand": "-", "perc_coverage": 100.0, "end": 175119}], ["input|c10|2797107-2797242|-|ctg1_2817|", 8, {"annotation": "molecular_chaperone", "locus_tag": "WP_080451180.1", "name": "BTGOE2_RS16750", "blastscore": 91, "start": 175309, "genecluster": "NZ_LXLG01000022_c9", "evalue": 2.7e-17, "perc_ident": 100, "strand": "-", "perc_coverage": 100.0, "end": 175476}], ["input|c10|2797289-2797685|-|ctg1_2818|", 9, {"annotation": "transcriptional_regulator_Spx", "locus_tag": "WP_000236189.1", "name": "BTGOE2_RS16755", "blastscore": 245, "start": 175492, "genecluster": "NZ_LXLG01000022_c9", "evalue": 4.3e-63, "perc_ident": 95, "strand": "-", "perc_coverage": 100.0, "end": 175887}], ["input|c10|2798306-2798651|+|ctg1_2819|", 10, {"annotation": "transcriptional_regulator", "locus_tag": "WP_001072981.1", "name": "BTGOE2_RS16845", "blastscore": 126, "start": 190844, "genecluster": "NZ_LXLG01000022_c9", "evalue": 1.9e-27, "perc_ident": 61, "strand": "+", "perc_coverage": 83.33333333333334, "end": 191167}], ["input|c10|2798727-2799465|-|ctg1_2820|", 11, {"annotation": "GntR_family_transcriptional_regulator", "locus_tag": "WP_000146278.1", "name": "BTGOE2_RS16760", "blastscore": 475, "start": 176163, "genecluster": "NZ_LXLG01000022_c9", "evalue": 4.8e-132, "perc_ident": 100, "strand": "-", "perc_coverage": 99.59183673469387, "end": 176900}], ["input|c10|2799497-2800559|-|ctg1_2821|", 12, {"annotation": "oxidoreductase", "locus_tag": "WP_070180362.1", "name": "BTGOE2_RS16765", "blastscore": 720, "start": 176933, "genecluster": "NZ_LXLG01000022_c9", "evalue": 1.2e-205, "perc_ident": 99, "strand": "-", "perc_coverage": 100.0, "end": 177994}], ["input|c10|2800791-2801208|+|ctg1_2822|", 13, {"annotation": "SRPBCC_family_protein", "locus_tag": "WP_000331939.1", "name": "BTGOE2_RS16770", "blastscore": 287, "start": 178227, "genecluster": "NZ_LXLG01000022_c9", "evalue": 1e-75, "perc_ident": 99, "strand": "+", "perc_coverage": 100.0, "end": 178643}], ["input|c10|2801368-2802745|-|ctg1_2823|", 14, {"annotation": "collagenase", "locus_tag": "WP_025708810.1", "name": "BTGOE2_RS16775", "blastscore": 793, "start": 178804, "genecluster": "NZ_LXLG01000022_c9", "evalue": 1.1e-227, "perc_ident": 96, "strand": "-", "perc_coverage": 90.61135371179039, "end": 180180}], ["input|c10|2803112-2803679|-|ctg1_2824|", 15, {"annotation": "esterase", "locus_tag": "WP_000855202.1", "name": "BTGOE2_RS16780", "blastscore": 362, "start": 180549, "genecluster": "NZ_LXLG01000022_c9", "evalue": 2.7e-98, "perc_ident": 94, "strand": "-", "perc_coverage": 100.0, "end": 181115}], ["input|c10|2803694-2804519|-|ctg1_2825|", 16, {"annotation": "hypothetical_protein", "locus_tag": "WP_070180363.1", "name": "BTGOE2_RS16785", "blastscore": 551, "start": 181131, "genecluster": "NZ_LXLG01000022_c9", "evalue": 4.5e-155, "perc_ident": 97, "strand": "-", "perc_coverage": 100.0, "end": 181958}], ["input|c10|2804547-2805105|-|ctg1_2826|", 17, {"annotation": "hypothetical_protein", "locus_tag": "WP_001099749.1", "name": "BTGOE2_RS16790", "blastscore": 351, "start": 181984, "genecluster": "NZ_LXLG01000022_c9", "evalue": 4.6e-95, "perc_ident": 98, "strand": "-", "perc_coverage": 100.0, "end": 182541}], ["input|c10|2805133-2805973|-|ctg1_2827|", 18, {"annotation": "aminoglycoside_phosphotransferase", "locus_tag": "WP_070180407.1", "name": "BTGOE2_RS16795", "blastscore": 542, "start": 182569, "genecluster": "NZ_LXLG01000022_c9", "evalue": 3.6e-152, "perc_ident": 92, "strand": "-", "perc_coverage": 100.0, "end": 183408}], ["input|c10|2806160-2806910|-|ctg1_2828|", 19, {"annotation": "Nif3-like_dinuclear_metal_center_hexameric_protein", "locus_tag": "WP_070180364.1", "name": "BTGOE2_RS16800", "blastscore": 480, "start": 183596, "genecluster": "NZ_LXLG01000022_c9", "evalue": 1.5e-133, "perc_ident": 92, "strand": "-", "perc_coverage": 100.0, "end": 184345}], ["input|c10|2806993-2807203|+|ctg1_2829|", 20, {"annotation": "hypothetical_protein", "locus_tag": "WP_070180365.1", "name": "BTGOE2_RS16805", "blastscore": 134, "start": 184435, "genecluster": "NZ_LXLG01000022_c9", "evalue": 3.3e-30, "perc_ident": 97, "strand": "+", "perc_coverage": 100.0, "end": 184644}], ["input|c10|2807286-2808186|-|ctg1_2830|", 21, {"annotation": "isomerase", "locus_tag": "WP_025708820.1", "name": "BTGOE2_RS16810", "blastscore": 572, "start": 184728, "genecluster": "NZ_LXLG01000022_c9", "evalue": 2.7e-161, "perc_ident": 95, "strand": "-", "perc_coverage": 100.0, "end": 185627}], ["input|c10|2808198-2808762|-|ctg1_2831|", 22, {"annotation": "N-acetyltransferase", "locus_tag": "WP_070180366.1", "name": "BTGOE2_RS16825", "blastscore": 362, "start": 187113, "genecluster": "NZ_LXLG01000022_c9", "evalue": 2.6e-98, "perc_ident": 90, "strand": "-", "perc_coverage": 99.46524064171123, "end": 187676}], ["input|c10|2808906-2810409|-|ctg1_2832|", 23, {"annotation": "long-chain_fatty_acid--CoA_ligase", "locus_tag": "WP_078384848.1", "name": "BTGOE2_RS16835", "blastscore": 973, "start": 188549, "genecluster": "NZ_LXLG01000022_c9", "evalue": 1.1e-281, "perc_ident": 96, "strand": "-", "perc_coverage": 99.4, "end": 190042}], ["input|c10|2810543-2811077|-|ctg1_2833|", 24, {"annotation": "flavodoxin_family_protein", "locus_tag": "WP_065224199.1", "name": "BTGOE2_RS16840", "blastscore": 357, "start": 190186, "genecluster": "NZ_LXLG01000022_c9", "evalue": 8.1e-97, "perc_ident": 96, "strand": "-", "perc_coverage": 100.0, "end": 190719}], ["input|c10|2811201-2811525|+|ctg1_2834|", 25, {"annotation": "transcriptional_regulator", "locus_tag": "WP_001072981.1", "name": "BTGOE2_RS16845", "blastscore": 210, "start": 190844, "genecluster": "NZ_LXLG01000022_c9", "evalue": 1.3e-52, "perc_ident": 92, "strand": "+", "perc_coverage": 100.0, "end": 191167}], ["input|c10|2815019-2815295|-|ctg1_2837|", 28, {"annotation": "ArsR_family_transcriptional_regulator", "locus_tag": "WP_000660066.1", "name": "BTGOE2_RS16855", "blastscore": 175, "start": 192464, "genecluster": "NZ_LXLG01000022_c9", "evalue": 3.8e-42, "perc_ident": 99, "strand": "-", "perc_coverage": 100.0, "end": 192739}], ["input|c10|2815496-2818856|-|ctg1_2838|", 29, {"annotation": "glycosyl_transferase_family_2", "locus_tag": "WP_070180368.1", "name": "BTGOE2_RS16860", "blastscore": 2124, "start": 192991, "genecluster": "NZ_LXLG01000022_c9", "evalue": 0.0, "perc_ident": 95, "strand": "-", "perc_coverage": 99.64253798033958, "end": 196338}], ["input|c10|2819048-2820194|-|ctg1_2839|", 30, {"annotation": "hypothetical_protein", "locus_tag": "WP_000981224.1", "name": "BTGOE2_RS16865", "blastscore": 422, "start": 196542, "genecluster": "NZ_LXLG01000022_c9", "evalue": 5.7e-116, "perc_ident": 98, "strand": "-", "perc_coverage": 58.26771653543307, "end": 197879}], ["input|c10|2820183-2820906|-|ctg1_2840|", 31, {"annotation": "RNA_polymerase_sigma-I_factor", "locus_tag": "WP_002082432.1", "name": "BTGOE2_RS16870", "blastscore": 462, "start": 197869, "genecluster": "NZ_LXLG01000022_c9", "evalue": 4.1e-128, "perc_ident": 100, "strand": "-", "perc_coverage": 100.0, "end": 198591}], ["input|c10|2821957-2822443|-|ctg1_2842|", 32, {"annotation": "transcriptional_regulator", "locus_tag": "WP_000801022.1", "name": "BTGOE2_RS16885", "blastscore": 307, "start": 201999, "genecluster": "NZ_LXLG01000022_c9", "evalue": 8.7e-82, "perc_ident": 96, "strand": "-", "perc_coverage": 98.75776397515527, "end": 202478}], ["input|c10|2822546-2823509|+|ctg1_2843|", 33, {"annotation": "decaprenyl_diphosphate_synthase", "locus_tag": "WP_044306819.1", "name": "BTGOE2_RS16890", "blastscore": 610, "start": 202588, "genecluster": "NZ_LXLG01000022_c9", "evalue": 1.2e-172, "perc_ident": 97, "strand": "+", "perc_coverage": 100.0, "end": 203550}], ["input|c10|2823672-2824422|-|ctg1_2844|", 34, {"annotation": "ABC_transporter_permease", "locus_tag": "WP_000837816.1", "name": "BTGOE2_RS16895", "blastscore": 460, "start": 203714, "genecluster": "NZ_LXLG01000022_c9", "evalue": 1.2e-127, "perc_ident": 98, "strand": "-", "perc_coverage": 100.0, "end": 204463}], ["input|c10|2824422-2825184|-|ctg1_2845|", 35, {"annotation": "ABC_transporter_ATP-binding_protein", "locus_tag": "WP_000017473.1", "name": "BTGOE2_RS16900", "blastscore": 475, "start": 204464, "genecluster": "NZ_LXLG01000022_c9", "evalue": 4.9e-132, "perc_ident": 97, "strand": "-", "perc_coverage": 100.0, "end": 205225}], ["input|c10|2825339-2825681|-|ctg1_2846|", 36, {"annotation": "DUF1048_domain-containing_protein", "locus_tag": "WP_000891986.1", "name": "BTGOE2_RS16905", "blastscore": 222, "start": 205396, "genecluster": "NZ_LXLG01000022_c9", "evalue": 3.4e-56, "perc_ident": 99, "strand": "-", "perc_coverage": 100.0, "end": 205737}], ["input|c10|2825756-2826077|-|ctg1_2847|", 37, {"annotation": "PadR_family_transcriptional_regulator", "locus_tag": "WP_000429487.1", "name": "BTGOE2_RS16910", "blastscore": 216, "start": 205813, "genecluster": "NZ_LXLG01000022_c9", "evalue": 1.7e-54, "perc_ident": 100, "strand": "-", "perc_coverage": 100.0, "end": 206133}], ["input|c10|2826540-2827857|-|ctg1_2848|", 38, {"annotation": "condensation_protein", "locus_tag": "WP_070180369.1", "name": "BTGOE2_RS16915", "blastscore": 846, "start": 206595, "genecluster": "NZ_LXLG01000022_c9", "evalue": 1.1e-243, "perc_ident": 98, "strand": "-", "perc_coverage": 100.0, "end": 207911}], ["input|c10|2828722-2830009|-|ctg1_2849|", 39, {"annotation": "hydroxylamine_reductase", "locus_tag": "WP_065224306.1", "name": "BTGOE2_RS16920", "blastscore": 853, "start": 208765, "genecluster": "NZ_LXLG01000022_c9", "evalue": 1.1e-245, "perc_ident": 98, "strand": "-", "perc_coverage": 100.0, "end": 210051}], ["input|c10|2830547-2830652|+|ctg1_2850|", 40, {"annotation": "hypothetical_protein", "locus_tag": "WP_000140972.1", "name": "BTGOE2_RS28690", "blastscore": 58, "start": 210588, "genecluster": "NZ_LXLG01000022_c9", "evalue": 1.9e-07, "perc_ident": 100, "strand": "+", "perc_coverage": 100.0, "end": 210692}], ["input|c10|2830749-2831226|-|ctg1_2851|", 41, {"annotation": "BcII_family_subclass_B1_metallo-beta-lactamase", "locus_tag": "WP_025708834.1", "name": "BTGOE2_RS16925", "blastscore": 295, "start": 210790, "genecluster": "NZ_LXLG01000022_c9", "evalue": 4.4e-78, "perc_ident": 89, "strand": "-", "perc_coverage": 100.0, "end": 211563}], ["input|c10|2831406-2831697|+|ctg1_2852|", 42, {"annotation": "DUF3784_domain-containing_protein", "locus_tag": "WP_044306816.1", "name": "BTGOE2_RS16940", "blastscore": 155, "start": 212878, "genecluster": "NZ_LXLG01000022_c9", "evalue": 2.5e-36, "perc_ident": 90, "strand": "+", "perc_coverage": 100.0, "end": 213168}], ["input|c10|2831725-2832007|-|ctg1_2853|", 43, {"annotation": "hypothetical_protein", "locus_tag": "WP_000397724.1", "name": "BTGOE2_RS16945", "blastscore": 169, "start": 213197, "genecluster": "NZ_LXLG01000022_c9", "evalue": 2.1e-40, "perc_ident": 96, "strand": "-", "perc_coverage": 100.0, "end": 213478}], ["input|c10|2832140-2832335|+|ctg1_2854|", 44, {"annotation": "hypothetical_protein", "locus_tag": "WP_006929474.1", "name": "BTGOE2_RS16950", "blastscore": 122, "start": 213612, "genecluster": "NZ_LXLG01000022_c9", "evalue": 1.6e-26, "perc_ident": 97, "strand": "+", "perc_coverage": 100.0, "end": 213806}], ["input|c10|2832435-2833473|+|ctg1_2855|", 45, {"annotation": "penicillin-binding_protein", "locus_tag": "WP_070180372.1", "name": "BTGOE2_RS16955", "blastscore": 661, "start": 213907, "genecluster": "NZ_LXLG01000022_c9", "evalue": 5.1e-188, "perc_ident": 94, "strand": "+", "perc_coverage": 100.0, "end": 214944}], ["input|c10|2833509-2833758|-|ctg1_2856|", 46, {"annotation": "hypothetical_protein", "locus_tag": "WP_000666948.1", "name": "BTGOE2_RS16960", "blastscore": 159, "start": 214981, "genecluster": "NZ_LXLG01000022_c9", "evalue": 1.5e-37, "perc_ident": 99, "strand": "-", "perc_coverage": 100.0, "end": 215229}], ["input|c10|2834087-2835131|-|ctg1_2857|", 47, {"annotation": "oxidoreductase", "locus_tag": "WP_070180373.1", "name": "BTGOE2_RS16965", "blastscore": 646, "start": 215510, "genecluster": "NZ_LXLG01000022_c9", "evalue": 2.2e-183, "perc_ident": 91, "strand": "-", "perc_coverage": 100.0, "end": 216553}], ["input|c10|2835325-2835685|-|ctg1_2858|", 48, {"annotation": "glyoxalase/bleomycin_resistance/extradiol_dioxygenase_family_protein", "locus_tag": "WP_000632403.1", "name": "BTGOE2_RS16970", "blastscore": 233, "start": 216704, "genecluster": "NZ_LXLG01000022_c9", "evalue": 1.5e-59, "perc_ident": 93, "strand": "-", "perc_coverage": 98.31932773109243, "end": 217057}], ["input|c10|2835700-2836393|-|ctg1_2859|", 49, {"annotation": "transcriptional_regulator_YeiL", "locus_tag": "WP_000754829.1", "name": "BTGOE2_RS16975", "blastscore": 443, "start": 217071, "genecluster": "NZ_LXLG01000022_c9", "evalue": 1.5e-122, "perc_ident": 95, "strand": "-", "perc_coverage": 100.0, "end": 217763}], ["input|c10|2836501-2836948|+|ctg1_2860|", 50, {"annotation": "EamA-like_transporter_family_protein", "locus_tag": "WP_000282257.1", "name": "BTGOE2_RS16980", "blastscore": 238, "start": 217896, "genecluster": "NZ_LXLG01000022_c9", "evalue": 6e-61, "perc_ident": 94, "strand": "+", "perc_coverage": 94.5945945945946, "end": 218318}], ["input|c10|2836961-2837426|+|ctg1_2861|", 51, {"annotation": "EamA-like_transporter_family_protein", "locus_tag": "WP_000965812.1", "name": "BTGOE2_RS16985", "blastscore": 205, "start": 218332, "genecluster": "NZ_LXLG01000022_c9", "evalue": 5.8e-51, "perc_ident": 100, "strand": "+", "perc_coverage": 100.0, "end": 218796}], ["input|c10|2837515-2838010|+|ctg1_2862|", 52, {"annotation": "hypothetical_protein", "locus_tag": "WP_000901701.1", "name": "BTGOE2_RS16990", "blastscore": 325, "start": 218886, "genecluster": "NZ_LXLG01000022_c9", "evalue": 3.1e-87, "perc_ident": 97, "strand": "+", "perc_coverage": 100.0, "end": 219380}], ["input|c10|2838050-2838803|-|ctg1_2863|", 53, {"annotation": "N-acyl_homoserine_lactonase_family_protein", "locus_tag": "WP_065224184.1", "name": "BTGOE2_RS16995", "blastscore": 488, "start": 219421, "genecluster": "NZ_LXLG01000022_c9", "evalue": 5.6e-136, "perc_ident": 92, "strand": "-", "perc_coverage": 100.0, "end": 220173}], ["input|c10|2838991-2840011|+|ctg1_2864|", 54, {"annotation": "zinc-binding_dehydrogenase", "locus_tag": "BTGOE2_RS28695", "name": "BTGOE2_RS28695", "blastscore": 67, "start": 220340, "genecluster": "NZ_LXLG01000022_c9", "evalue": 2.4e-09, "perc_ident": 94, "strand": "+", "perc_coverage": 10.32448377581121, "end": 220447}], ["input|c10|2840209-2841601|-|ctg1_2865|", 55, {"annotation": "amino_acid_permease", "locus_tag": "WP_078384660.1", "name": "BTGOE2_RS17000", "blastscore": 896, "start": 220644, "genecluster": "NZ_LXLG01000022_c9", "evalue": 1.3e-258, "perc_ident": 99, "strand": "-", "perc_coverage": 100.0, "end": 222062}], ["input|c10|2842150-2843350|-|ctg1_2866|", 56, {"annotation": "MFS_transporter", "locus_tag": "WP_065224182.1", "name": "BTGOE2_RS17005", "blastscore": 715, "start": 222573, "genecluster": "NZ_LXLG01000022_c9", "evalue": 2.6e-204, "perc_ident": 96, "strand": "-", "perc_coverage": 100.0, "end": 223772}], ["input|c10|2843731-2844304|+|ctg1_2867|", 57, {"annotation": "hypothetical_protein", "locus_tag": "WP_070180374.1", "name": "BTGOE2_RS17010", "blastscore": 311, "start": 224171, "genecluster": "NZ_LXLG01000022_c9", "evalue": 9.3e-83, "perc_ident": 94, "strand": "+", "perc_coverage": 100.0, "end": 224737}], ["input|c10|2844370-2844595|-|ctg1_2868|", 58, {"annotation": "hypothetical_protein", "locus_tag": "WP_001997916.1", "name": "BTGOE2_RS17015", "blastscore": 131, "start": 224804, "genecluster": "NZ_LXLG01000022_c9", "evalue": 3e-29, "perc_ident": 99, "strand": "-", "perc_coverage": 100.0, "end": 225049}], ["input|c10|2844913-2845192|-|ctg1_2869|", 59, {"annotation": "hypothetical_protein", "locus_tag": "WP_000865018.1", "name": "BTGOE2_RS17020", "blastscore": 165, "start": 225348, "genecluster": "NZ_LXLG01000022_c9", "evalue": 4e-39, "perc_ident": 95, "strand": "-", "perc_coverage": 100.0, "end": 225626}], ["input|c10|2846006-2846750|+|ctg1_2870|", 60, {"annotation": "3-oxoacyl-ACP_reductase", "locus_tag": "WP_000768020.1", "name": "BTGOE2_RS17025", "blastscore": 489, "start": 226371, "genecluster": "NZ_LXLG01000022_c9", "evalue": 2.5e-136, "perc_ident": 100, "strand": "+", "perc_coverage": 99.59514170040485, "end": 227114}], ["input|c10|2846860-2847523|-|ctg1_2871|", 61, {"annotation": "bacillithiol_biosynthesis_deacetylase_BshB2", "locus_tag": "WP_000439483.1", "name": "BTGOE2_RS17030", "blastscore": 451, "start": 227225, "genecluster": "NZ_LXLG01000022_c9", "evalue": 3.9e-125, "perc_ident": 100, "strand": "-", "perc_coverage": 100.0, "end": 227887}]], "blast_score": 24000.0, "synteny_score": 49, "core_gene_hits": 2, "core_bonus": 3, "hits": 57}], [{"tags": ["BMZ34_RS30200", "BMZ34_RS11810", "BMZ34_RS11815", "BMZ34_RS11820", "BMZ34_RS11825", "BMZ34_RS11830", "BMZ34_RS11835", "BMZ34_RS11840", "BMZ34_RS30205", "BMZ34_RS11845", "BMZ34_RS11850", "BMZ34_RS30210", "BMZ34_RS11855", "BMZ34_RS11860", "BMZ34_RS11865", "BMZ34_RS11870", "BMZ34_RS11875", "BMZ34_RS11880", "BMZ34_RS11885", "BMZ34_RS11890", "BMZ34_RS11895", "BMZ34_RS11900", "BMZ34_RS11905", "BMZ34_RS11910", "BMZ34_RS11915", "BMZ34_RS30215", "BMZ34_RS11930", "BMZ34_RS11935", "BMZ34_RS11940", "BMZ34_RS11945", "BMZ34_RS11950", "BMZ34_RS11955", "BMZ34_RS11960", "BMZ34_RS11965", "BMZ34_RS11970", "BMZ34_RS11975", "BMZ34_RS11985", "BMZ34_RS11990", "BMZ34_RS11995", "BMZ34_RS12000", "BMZ34_RS12005", "BMZ34_RS12010", "BMZ34_RS12015", "BMZ34_RS12020", "BMZ34_RS12025", "BMZ34_RS30220", "BMZ34_RS12030", "BMZ34_RS12035", "BMZ34_RS12040", "BMZ34_RS12045", "BMZ34_RS12050", "BMZ34_RS12055", "BMZ34_RS12060", "BMZ34_RS12065", "BMZ34_RS12070", "BMZ34_RS12075", "BMZ34_RS12080", "BMZ34_RS12085", "BMZ34_RS12090", "BMZ34_RS12095", "BMZ34_RS12100", "BMZ34_RS12105", "BMZ34_RS12110", "BMZ34_RS12115", "BMZ34_RS12120", "BMZ34_RS12125", "BMZ34_RS12130", "BMZ34_RS12135", "BMZ34_RS12140"], "proteins": ["WP_003256929.1", "BMZ34_RS11810", "WP_001014174.1", "BMZ34_RS11820", "WP_000987461.1", "WP_001083466.1", "BMZ34_RS11835", "WP_000101454.1", "BMZ34_RS30205", "WP_000573531.1", "WP_000236191.1", "WP_078401046.1", "WP_000860830.1", "WP_000146283.1", "WP_000176638.1", "WP_000860817.1", "WP_000040529.1", "WP_000951539.1", "WP_074789787.1", "WP_000855216.1", "WP_074789789.1", "WP_001099747.1", "WP_074789791.1", "WP_074789793.1", "WP_000801655.1", "BMZ34_RS30215", "WP_080117712.1", "WP_000978476.1", "WP_001072997.1", "WP_000371163.1", "WP_002082439.1", "WP_003279185.1", "WP_000660065.1", "WP_000414293.1", "WP_074789796.1", "WP_002082432.1", "WP_001036202.1", "WP_000801027.1", "WP_074789798.1", "WP_000837802.1", "WP_000063333.1", "WP_000891986.1", "WP_000429487.1", "WP_074789800.1", "WP_002082429.1", "WP_000140972.1", "WP_002164115.1", "WP_000171767.1", "WP_000397727.1", "WP_000819655.1", "WP_001050173.1", "WP_000666947.1", "WP_000882897.1", "WP_000632391.1", "WP_000754833.1", "WP_000282261.1", "WP_000965812.1", "WP_000901705.1", "WP_000216598.1", "WP_000643781.1", "WP_003279197.1", "WP_000758019.1", "WP_000570034.1", "WP_000390464.1", "WP_000865002.1", "WP_016077425.1", "WP_000768020.1", "WP_000439487.1", "WP_000407045.1"], "cluster_label": "c4", "cluster_type": "nrps", "accession": "NZ_FNYB01000004", "description": "Bacillus thuringiensis strain DAR 81934, whole genome shotgun sequence"}, {"pairings": [["input|c10|2793002-2794322|-|ctg1_2813|", 4, {"annotation": "septum_formation_initiator", "locus_tag": "WP_001014174.1", "name": "BMZ34_RS11815", "blastscore": 805, "start": 258787, "genecluster": "NZ_FNYB01000004_c4", "evalue": 2.8e-231, "perc_ident": 98, "strand": "-", "perc_coverage": 100.0, "end": 260106}], ["input|c10|2796043-2796379|-|ctg1_2815|", 6, {"annotation": "IDEAL_domain-containing_protein", "locus_tag": "WP_000987461.1", "name": "BMZ34_RS11825", "blastscore": 158, "start": 261209, "genecluster": "NZ_FNYB01000004_c4", "evalue": 3.4e-37, "perc_ident": 74, "strand": "-", "perc_coverage": 99.09909909909909, "end": 261544}], ["input|c10|2796504-2796918|-|ctg1_2816|", 7, {"annotation": "Rrf2_family_transcriptional_regulator", "locus_tag": "WP_001083466.1", "name": "BMZ34_RS11830", "blastscore": 275, "start": 261669, "genecluster": "NZ_FNYB01000004_c4", "evalue": 4.1e-72, "perc_ident": 97, "strand": "-", "perc_coverage": 100.0, "end": 262082}], ["input|c10|2797107-2797242|-|ctg1_2817|", 8, {"annotation": "hypothetical_protein", "locus_tag": "WP_000573531.1", "name": "BMZ34_RS11845", "blastscore": 90, "start": 264254, "genecluster": "NZ_FNYB01000004_c4", "evalue": 6e-17, "perc_ident": 98, "strand": "-", "perc_coverage": 100.0, "end": 264388}], ["input|c10|2797289-2797685|-|ctg1_2818|", 9, {"annotation": "transcriptional_regulator_Spx", "locus_tag": "WP_000236191.1", "name": "BMZ34_RS11850", "blastscore": 243, "start": 264436, "genecluster": "NZ_FNYB01000004_c4", "evalue": 1.6e-62, "perc_ident": 95, "strand": "-", "perc_coverage": 100.0, "end": 264831}], ["input|c10|2798306-2798651|+|ctg1_2819|", 10, {"annotation": "transcriptional_regulator", "locus_tag": "WP_000860830.1", "name": "BMZ34_RS11855", "blastscore": 229, "start": 265411, "genecluster": "NZ_FNYB01000004_c4", "evalue": 1.6e-58, "perc_ident": 98, "strand": "+", "perc_coverage": 100.0, "end": 265755}], ["input|c10|2798306-2798651|+|ctg1_2819|", 10, {"annotation": "HxlR_family_transcriptional_regulator", "locus_tag": "WP_001072997.1", "name": "BMZ34_RS11940", "blastscore": 123, "start": 279930, "genecluster": "NZ_FNYB01000004_c4", "evalue": 1.3e-26, "perc_ident": 58, "strand": "+", "perc_coverage": 84.21052631578947, "end": 280253}], ["input|c10|2798306-2798651|+|ctg1_2819|", 10, {"annotation": "transcriptional_regulator", "locus_tag": "WP_000860817.1", "name": "BMZ34_RS11870", "blastscore": 85, "start": 267789, "genecluster": "NZ_FNYB01000004_c4", "evalue": 3.8e-15, "perc_ident": 89, "strand": "-", "perc_coverage": 40.35087719298245, "end": 267932}], ["input|c10|2798727-2799465|-|ctg1_2820|", 11, {"annotation": "GntR_family_transcriptional_regulator", "locus_tag": "WP_000146283.1", "name": "BMZ34_RS11860", "blastscore": 475, "start": 265809, "genecluster": "NZ_FNYB01000004_c4", "evalue": 4.8e-132, "perc_ident": 100, "strand": "-", "perc_coverage": 100.0, "end": 266546}], ["input|c10|2799497-2800559|-|ctg1_2821|", 12, {"annotation": "oxidoreductase", "locus_tag": "WP_000176638.1", "name": "BMZ34_RS11865", "blastscore": 722, "start": 266579, "genecluster": "NZ_FNYB01000004_c4", "evalue": 2.5e-206, "perc_ident": 98, "strand": "-", "perc_coverage": 100.0, "end": 267640}], ["input|c10|2800791-2801208|+|ctg1_2822|", 13, {"annotation": "SRPBCC_family_protein", "locus_tag": "WP_000951539.1", "name": "BMZ34_RS11880", "blastscore": 279, "start": 269427, "genecluster": "NZ_FNYB01000004_c4", "evalue": 2.8e-73, "perc_ident": 96, "strand": "+", "perc_coverage": 100.0, "end": 269843}], ["input|c10|2801368-2802745|-|ctg1_2823|", 14, {"annotation": "collagenase", "locus_tag": "WP_074789787.1", "name": "BMZ34_RS11885", "blastscore": 809, "start": 270004, "genecluster": "NZ_FNYB01000004_c4", "evalue": 2e-232, "perc_ident": 98, "strand": "-", "perc_coverage": 90.61135371179039, "end": 271380}], ["input|c10|2803112-2803679|-|ctg1_2824|", 15, {"annotation": "esterase", "locus_tag": "WP_000855216.1", "name": "BMZ34_RS11890", "blastscore": 384, "start": 271841, "genecluster": "NZ_FNYB01000004_c4", "evalue": 8.5e-105, "perc_ident": 100, "strand": "-", "perc_coverage": 100.0, "end": 272407}], ["input|c10|2803694-2804519|-|ctg1_2825|", 16, {"annotation": "hypothetical_protein", "locus_tag": "WP_074789789.1", "name": "BMZ34_RS11895", "blastscore": 566, "start": 272423, "genecluster": "NZ_FNYB01000004_c4", "evalue": 1.8e-159, "perc_ident": 99, "strand": "-", "perc_coverage": 100.0, "end": 273247}], ["input|c10|2804547-2805105|-|ctg1_2826|", 17, {"annotation": "hypothetical_protein", "locus_tag": "WP_001099747.1", "name": "BMZ34_RS11900", "blastscore": 354, "start": 273276, "genecluster": "NZ_FNYB01000004_c4", "evalue": 7.1e-96, "perc_ident": 100, "strand": "-", "perc_coverage": 100.0, "end": 273833}], ["input|c10|2805133-2805973|-|ctg1_2827|", 18, {"annotation": "aminoglycoside_phosphotransferase", "locus_tag": "WP_074789791.1", "name": "BMZ34_RS11905", "blastscore": 580, "start": 273862, "genecluster": "NZ_FNYB01000004_c4", "evalue": 1.2e-163, "perc_ident": 100, "strand": "-", "perc_coverage": 100.0, "end": 274701}], ["input|c10|2806160-2806910|-|ctg1_2828|", 19, {"annotation": "Nif3-like_dinuclear_metal_center_hexameric_protein", "locus_tag": "WP_074789793.1", "name": "BMZ34_RS11910", "blastscore": 515, "start": 274889, "genecluster": "NZ_FNYB01000004_c4", "evalue": 4.2e-144, "perc_ident": 100, "strand": "-", "perc_coverage": 100.0, "end": 275638}], ["input|c10|2806993-2807203|+|ctg1_2829|", 20, {"annotation": "hypothetical_protein", "locus_tag": "WP_000801655.1", "name": "BMZ34_RS11915", "blastscore": 138, "start": 275722, "genecluster": "NZ_FNYB01000004_c4", "evalue": 2.3e-31, "perc_ident": 100, "strand": "+", "perc_coverage": 100.0, "end": 275931}], ["input|c10|2808198-2808762|-|ctg1_2831|", 22, {"annotation": "hypothetical_protein", "locus_tag": "BMZ34_RS30215", "name": "BMZ34_RS30215", "blastscore": 394, "start": 276015, "genecluster": "NZ_FNYB01000004_c4", "evalue": 4.8e-108, "perc_ident": 100, "strand": "-", "perc_coverage": 100.0, "end": 277490}], ["input|c10|2808906-2810409|-|ctg1_2832|", 23, {"annotation": "long-chain_fatty_acid--CoA_ligase", "locus_tag": "WP_080117712.1", "name": "BMZ34_RS11930", "blastscore": 1000, "start": 277635, "genecluster": "NZ_FNYB01000004_c4", "evalue": 6.7e-290, "perc_ident": 99, "strand": "-", "perc_coverage": 99.4, "end": 279128}], ["input|c10|2810543-2811077|-|ctg1_2833|", 24, {"annotation": "flavodoxin_family_protein", "locus_tag": "WP_000978476.1", "name": "BMZ34_RS11935", "blastscore": 368, "start": 279272, "genecluster": "NZ_FNYB01000004_c4", "evalue": 6e-100, "perc_ident": 99, "strand": "-", "perc_coverage": 100.0, "end": 279808}], ["input|c10|2811201-2811525|+|ctg1_2834|", 25, {"annotation": "HxlR_family_transcriptional_regulator", "locus_tag": "WP_001072997.1", "name": "BMZ34_RS11940", "blastscore": 219, "start": 279930, "genecluster": "NZ_FNYB01000004_c4", "evalue": 2.1e-55, "perc_ident": 96, "strand": "+", "perc_coverage": 100.0, "end": 280253}], ["input|c10|2811201-2811525|+|ctg1_2834|", 25, {"annotation": "transcriptional_regulator", "locus_tag": "WP_000860830.1", "name": "BMZ34_RS11855", "blastscore": 126, "start": 265411, "genecluster": "NZ_FNYB01000004_c4", "evalue": 1.4e-27, "perc_ident": 61, "strand": "+", "perc_coverage": 86.91588785046729, "end": 265755}], ["input|c10|2812626-2814078|+|ctg1_2835|", 26, {"annotation": "FAD-binding_monooxygenase", "locus_tag": "WP_000371163.1", "name": "BMZ34_RS11945", "blastscore": 928, "start": 281356, "genecluster": "NZ_FNYB01000004_c4", "evalue": 2.4e-268, "perc_ident": 97, "strand": "+", "perc_coverage": 100.0, "end": 282807}], ["input|c10|2814308-2814689|-|ctg1_2836|", 27, {"annotation": "hypothetical_protein", "locus_tag": "WP_002082439.1", "name": "BMZ34_RS11950", "blastscore": 161, "start": 283038, "genecluster": "NZ_FNYB01000004_c4", "evalue": 4.6e-38, "perc_ident": 100, "strand": "-", "perc_coverage": 65.07936507936508, "end": 283286}], ["input|c10|2815019-2815295|-|ctg1_2837|", 28, {"annotation": "ArsR_family_transcriptional_regulator", "locus_tag": "WP_000660065.1", "name": "BMZ34_RS11960", "blastscore": 173, "start": 284528, "genecluster": "NZ_FNYB01000004_c4", "evalue": 8.5e-42, "perc_ident": 98, "strand": "-", "perc_coverage": 100.0, "end": 284803}], ["input|c10|2815496-2818856|-|ctg1_2838|", 29, {"annotation": "glycosyl_transferase_family_2", "locus_tag": "WP_000414293.1", "name": "BMZ34_RS11965", "blastscore": 2160, "start": 285055, "genecluster": "NZ_FNYB01000004_c4", "evalue": 0.0, "perc_ident": 96, "strand": "-", "perc_coverage": 99.64253798033958, "end": 288402}], ["input|c10|2819048-2820194|-|ctg1_2839|", 30, {"annotation": "hypothetical_protein", "locus_tag": "WP_074789796.1", "name": "BMZ34_RS11970", "blastscore": 430, "start": 288596, "genecluster": "NZ_FNYB01000004_c4", "evalue": 1.6e-118, "perc_ident": 99, "strand": "-", "perc_coverage": 75.32808398950131, "end": 289885}], ["input|c10|2820183-2820906|-|ctg1_2840|", 31, {"annotation": "RNA_polymerase_sigma-I_factor", "locus_tag": "WP_002082432.1", "name": "BMZ34_RS11975", "blastscore": 462, "start": 289875, "genecluster": "NZ_FNYB01000004_c4", "evalue": 4.1e-128, "perc_ident": 100, "strand": "-", "perc_coverage": 100.0, "end": 290597}], ["input|c10|2821957-2822443|-|ctg1_2842|", 32, {"annotation": "transcriptional_regulator", "locus_tag": "WP_000801027.1", "name": "BMZ34_RS11990", "blastscore": 314, "start": 291650, "genecluster": "NZ_FNYB01000004_c4", "evalue": 7.1e-84, "perc_ident": 98, "strand": "-", "perc_coverage": 98.75776397515527, "end": 292129}], ["input|c10|2822546-2823509|+|ctg1_2843|", 33, {"annotation": "HTH_domain-containing_protein", "locus_tag": "WP_074789798.1", "name": "BMZ34_RS11995", "blastscore": 621, "start": 292240, "genecluster": "NZ_FNYB01000004_c4", "evalue": 4.1e-176, "perc_ident": 99, "strand": "+", "perc_coverage": 100.0, "end": 293202}], ["input|c10|2823672-2824422|-|ctg1_2844|", 34, {"annotation": "ABC_transporter_permease", "locus_tag": "WP_000837802.1", "name": "BMZ34_RS12000", "blastscore": 461, "start": 293366, "genecluster": "NZ_FNYB01000004_c4", "evalue": 5.6e-128, "perc_ident": 98, "strand": "-", "perc_coverage": 100.0, "end": 294115}], ["input|c10|2824422-2825184|-|ctg1_2845|", 35, {"annotation": "glycosyl_transferase_family_8", "locus_tag": "WP_000063333.1", "name": "BMZ34_RS12005", "blastscore": 475, "start": 294116, "genecluster": "NZ_FNYB01000004_c4", "evalue": 4.9e-132, "perc_ident": 96, "strand": "-", "perc_coverage": 100.0, "end": 294877}], ["input|c10|2825339-2825681|-|ctg1_2846|", 36, {"annotation": "DUF1048_domain-containing_protein", "locus_tag": "WP_000891986.1", "name": "BMZ34_RS12010", "blastscore": 222, "start": 295045, "genecluster": "NZ_FNYB01000004_c4", "evalue": 3.4e-56, "perc_ident": 99, "strand": "-", "perc_coverage": 100.0, "end": 295386}], ["input|c10|2825756-2826077|-|ctg1_2847|", 37, {"annotation": "PadR_family_transcriptional_regulator", "locus_tag": "WP_000429487.1", "name": "BMZ34_RS12015", "blastscore": 216, "start": 295462, "genecluster": "NZ_FNYB01000004_c4", "evalue": 1.7e-54, "perc_ident": 100, "strand": "-", "perc_coverage": 100.0, "end": 295782}], ["input|c10|2826540-2827857|-|ctg1_2848|", 38, {"annotation": "condensation_protein", "locus_tag": "WP_074789800.1", "name": "BMZ34_RS12020", "blastscore": 859, "start": 296246, "genecluster": "NZ_FNYB01000004_c4", "evalue": 1.2e-247, "perc_ident": 100, "strand": "-", "perc_coverage": 100.0, "end": 297562}], ["input|c10|2828722-2830009|-|ctg1_2849|", 39, {"annotation": "hydroxylamine_reductase", "locus_tag": "WP_002082429.1", "name": "BMZ34_RS12025", "blastscore": 868, "start": 298428, "genecluster": "NZ_FNYB01000004_c4", "evalue": 3.4e-250, "perc_ident": 100, "strand": "-", "perc_coverage": 100.0, "end": 299714}], ["input|c10|2830547-2830652|+|ctg1_2850|", 40, {"annotation": "hypothetical_protein", "locus_tag": "WP_000140972.1", "name": "BMZ34_RS30220", "blastscore": 58, "start": 300254, "genecluster": "NZ_FNYB01000004_c4", "evalue": 1.9e-07, "perc_ident": 100, "strand": "+", "perc_coverage": 100.0, "end": 300358}], ["input|c10|2830749-2831226|-|ctg1_2851|", 41, {"annotation": "subclass_B1_metallo-beta-lactamase", "locus_tag": "WP_002164115.1", "name": "BMZ34_RS12030", "blastscore": 324, "start": 300456, "genecluster": "NZ_FNYB01000004_c4", "evalue": 6.7e-87, "perc_ident": 99, "strand": "-", "perc_coverage": 100.0, "end": 300932}], ["input|c10|2831406-2831697|+|ctg1_2852|", 42, {"annotation": "DUF3784_domain-containing_protein", "locus_tag": "WP_000171767.1", "name": "BMZ34_RS12035", "blastscore": 177, "start": 301113, "genecluster": "NZ_FNYB01000004_c4", "evalue": 6.2e-43, "perc_ident": 100, "strand": "+", "perc_coverage": 100.0, "end": 301403}], ["input|c10|2831725-2832007|-|ctg1_2853|", 43, {"annotation": "hypothetical_protein", "locus_tag": "WP_000397727.1", "name": "BMZ34_RS12040", "blastscore": 176, "start": 301432, "genecluster": "NZ_FNYB01000004_c4", "evalue": 1e-42, "perc_ident": 100, "strand": "-", "perc_coverage": 100.0, "end": 301713}], ["input|c10|2832140-2832335|+|ctg1_2854|", 44, {"annotation": "hypothetical_protein", "locus_tag": "WP_000819655.1", "name": "BMZ34_RS12045", "blastscore": 121, "start": 301847, "genecluster": "NZ_FNYB01000004_c4", "evalue": 2.7e-26, "perc_ident": 95, "strand": "+", "perc_coverage": 100.0, "end": 302041}], ["input|c10|2832435-2833473|+|ctg1_2855|", 45, {"annotation": "penicillin-binding_protein", "locus_tag": "WP_001050173.1", "name": "BMZ34_RS12050", "blastscore": 678, "start": 302153, "genecluster": "NZ_FNYB01000004_c4", "evalue": 4e-193, "perc_ident": 97, "strand": "+", "perc_coverage": 100.0, "end": 303190}], ["input|c10|2833509-2833758|-|ctg1_2856|", 46, {"annotation": "hypothetical_protein", "locus_tag": "WP_000666947.1", "name": "BMZ34_RS12055", "blastscore": 162, "start": 303227, "genecluster": "NZ_FNYB01000004_c4", "evalue": 1.8e-38, "perc_ident": 100, "strand": "-", "perc_coverage": 100.0, "end": 303475}], ["input|c10|2834087-2835131|-|ctg1_2857|", 47, {"annotation": "oxidoreductase", "locus_tag": "WP_000882897.1", "name": "BMZ34_RS12060", "blastscore": 695, "start": 303805, "genecluster": "NZ_FNYB01000004_c4", "evalue": 4.2e-198, "perc_ident": 99, "strand": "-", "perc_coverage": 100.0, "end": 304848}], ["input|c10|2835325-2835685|-|ctg1_2858|", 48, {"annotation": "glyoxalase/bleomycin_resistance/extradiol_dioxygenase_family_protein", "locus_tag": "WP_000632391.1", "name": "BMZ34_RS12065", "blastscore": 244, "start": 305043, "genecluster": "NZ_FNYB01000004_c4", "evalue": 6.7e-63, "perc_ident": 97, "strand": "-", "perc_coverage": 100.0, "end": 305402}], ["input|c10|2835700-2836393|-|ctg1_2859|", 49, {"annotation": "transcriptional_regulator_YeiL", "locus_tag": "WP_000754833.1", "name": "BMZ34_RS12070", "blastscore": 463, "start": 305418, "genecluster": "NZ_FNYB01000004_c4", "evalue": 1.4e-128, "perc_ident": 100, "strand": "-", "perc_coverage": 100.0, "end": 306110}], ["input|c10|2836501-2836948|+|ctg1_2860|", 50, {"annotation": "EamA-like_transporter_family_protein", "locus_tag": "WP_000282261.1", "name": "BMZ34_RS12075", "blastscore": 249, "start": 306243, "genecluster": "NZ_FNYB01000004_c4", "evalue": 2e-64, "perc_ident": 99, "strand": "+", "perc_coverage": 94.5945945945946, "end": 306665}], ["input|c10|2836961-2837426|+|ctg1_2861|", 51, {"annotation": "EamA-like_transporter_family_protein", "locus_tag": "WP_000965812.1", "name": "BMZ34_RS12080", "blastscore": 205, "start": 306679, "genecluster": "NZ_FNYB01000004_c4", "evalue": 5.8e-51, "perc_ident": 100, "strand": "+", "perc_coverage": 100.0, "end": 307143}], ["input|c10|2837515-2838010|+|ctg1_2862|", 52, {"annotation": "hypothetical_protein", "locus_tag": "WP_000901705.1", "name": "BMZ34_RS12085", "blastscore": 331, "start": 307233, "genecluster": "NZ_FNYB01000004_c4", "evalue": 7.5e-89, "perc_ident": 99, "strand": "+", "perc_coverage": 100.0, "end": 307727}], ["input|c10|2838050-2838803|-|ctg1_2863|", 53, {"annotation": "N-acyl_homoserine_lactonase_family_protein", "locus_tag": "WP_000216598.1", "name": "BMZ34_RS12090", "blastscore": 519, "start": 307768, "genecluster": "NZ_FNYB01000004_c4", "evalue": 2.3e-145, "perc_ident": 100, "strand": "-", "perc_coverage": 100.0, "end": 308520}], ["input|c10|2838991-2840011|+|ctg1_2864|", 54, {"annotation": "zinc-binding_alcohol_dehydrogenase_family_protein", "locus_tag": "WP_000643781.1", "name": "BMZ34_RS12095", "blastscore": 681, "start": 308709, "genecluster": "NZ_FNYB01000004_c4", "evalue": 4.7e-194, "perc_ident": 99, "strand": "+", "perc_coverage": 100.0, "end": 309728}], ["input|c10|2840209-2841601|-|ctg1_2865|", 55, {"annotation": "amino_acid_permease", "locus_tag": "WP_003279197.1", "name": "BMZ34_RS12100", "blastscore": 902, "start": 309927, "genecluster": "NZ_FNYB01000004_c4", "evalue": 2.3e-260, "perc_ident": 100, "strand": "-", "perc_coverage": 100.0, "end": 311345}], ["input|c10|2842150-2843350|-|ctg1_2866|", 56, {"annotation": "Bcr/CflA_family_drug_resistance_efflux_transporter", "locus_tag": "WP_000758019.1", "name": "BMZ34_RS12105", "blastscore": 695, "start": 311868, "genecluster": "NZ_FNYB01000004_c4", "evalue": 4.8e-198, "perc_ident": 94, "strand": "-", "perc_coverage": 100.0, "end": 313067}], ["input|c10|2843731-2844304|+|ctg1_2867|", 57, {"annotation": "hypothetical_protein", "locus_tag": "WP_000570034.1", "name": "BMZ34_RS12110", "blastscore": 320, "start": 313465, "genecluster": "NZ_FNYB01000004_c4", "evalue": 1.2e-85, "perc_ident": 97, "strand": "+", "perc_coverage": 100.0, "end": 314031}], ["input|c10|2844370-2844595|-|ctg1_2868|", 58, {"annotation": "hypothetical_protein", "locus_tag": "WP_000390464.1", "name": "BMZ34_RS12115", "blastscore": 133, "start": 314098, "genecluster": "NZ_FNYB01000004_c4", "evalue": 1.3e-29, "perc_ident": 100, "strand": "-", "perc_coverage": 100.0, "end": 314322}], ["input|c10|2844913-2845192|-|ctg1_2869|", 59, {"annotation": "hypothetical_protein", "locus_tag": "WP_000865002.1", "name": "BMZ34_RS12120", "blastscore": 172, "start": 314641, "genecluster": "NZ_FNYB01000004_c4", "evalue": 1.9e-41, "perc_ident": 100, "strand": "-", "perc_coverage": 100.0, "end": 314919}], ["input|c10|2846006-2846750|+|ctg1_2870|", 60, {"annotation": "3-oxoacyl-ACP_reductase", "locus_tag": "WP_000768020.1", "name": "BMZ34_RS12130", "blastscore": 489, "start": 315665, "genecluster": "NZ_FNYB01000004_c4", "evalue": 2.5e-136, "perc_ident": 100, "strand": "+", "perc_coverage": 99.59514170040485, "end": 316408}], ["input|c10|2846860-2847523|-|ctg1_2871|", 61, {"annotation": "bacillithiol_biosynthesis_deacetylase_BshB2", "locus_tag": "WP_000439487.1", "name": "BMZ34_RS12135", "blastscore": 447, "start": 316520, "genecluster": "NZ_FNYB01000004_c4", "evalue": 7.4e-124, "perc_ident": 99, "strand": "-", "perc_coverage": 100.0, "end": 317182}]], "blast_score": 25528.0, "synteny_score": 49, "core_gene_hits": 2, "core_bonus": 3, "hits": 56}], [{"tags": ["A3L20_RS33950", "A3L20_RS17830", "A3L20_RS17835", "A3L20_RS33955", "A3L20_RS17840", "A3L20_RS33960", "A3L20_RS17845", "A3L20_RS17850", "A3L20_RS33965", "A3L20_RS17855", "A3L20_RS17860", "A3L20_RS17865", "A3L20_RS17870", "A3L20_RS33970", "A3L20_RS17875", "A3L20_RS17880", "A3L20_RS17885", "A3L20_RS17890", "A3L20_RS17895", "A3L20_RS17900", "A3L20_RS17905", "A3L20_RS17910", "A3L20_RS17915", "A3L20_RS33975", "A3L20_RS17930", "A3L20_RS17935", "A3L20_RS17940", "A3L20_RS17945", "A3L20_RS17950", "A3L20_RS17955", "A3L20_RS17960", "A3L20_RS17965", "A3L20_RS17970", "A3L20_RS17975", "A3L20_RS17985", "A3L20_RS17990", "A3L20_RS17995", "A3L20_RS18000", "A3L20_RS18005", "A3L20_RS18010", "A3L20_RS18015", "A3L20_RS18020", "A3L20_RS18025", "A3L20_RS33980", "A3L20_RS18030", "A3L20_RS18035", "A3L20_RS18040", "A3L20_RS18045", "A3L20_RS18050", "A3L20_RS18055", "A3L20_RS18060", "A3L20_RS18065", "A3L20_RS18070", "A3L20_RS18075", "A3L20_RS18080", "A3L20_RS18085", "A3L20_RS18090", "A3L20_RS18095", "A3L20_RS18100", "A3L20_RS18105", "A3L20_RS18110", "A3L20_RS18115", "A3L20_RS18120", "A3L20_RS33985", "A3L20_RS18125", "A3L20_RS18130", "A3L20_RS18135"], "proteins": ["A3L20_RS33950", "WP_000987461.1", "WP_001083466.1", "A3L20_RS33955", "WP_000101454.1", "A3L20_RS33960", "WP_000573531.1", "WP_000236191.1", "WP_078401046.1", "WP_000860831.1", "WP_000146283.1", "WP_001236353.1", "WP_000176638.1", "A3L20_RS33970", "WP_000040529.1", "WP_000951538.1", "WP_016077435.1", "WP_000855216.1", "WP_016077434.1", "WP_016077433.1", "WP_016077432.1", "WP_001027990.1", "WP_000801655.1", "A3L20_RS33975", "WP_080117712.1", "WP_000978476.1", "WP_001072997.1", "WP_000371163.1", "WP_002082439.1", "WP_003279185.1", "WP_000660065.1", "WP_000414293.1", "WP_016100084.1", "WP_002082432.1", "WP_001036202.1", "WP_000801027.1", "WP_000755063.1", "WP_000837802.1", "WP_000063333.1", "WP_000891986.1", "WP_000429487.1", "WP_000415486.1", "WP_042598732.1", "WP_000140972.1", "WP_002164115.1", "WP_000171767.1", "WP_000397727.1", "WP_000819655.1", "WP_042598401.1", "WP_000666947.1", "WP_000882897.1", "WP_016077426.1", "WP_000754833.1", "WP_000282261.1", "WP_000965812.1", "WP_000901705.1", "WP_000216598.1", "WP_000643781.1", "WP_003279197.1", "WP_000758019.1", "WP_000570034.1", "WP_000390464.1", "WP_000865002.1", "WP_016077425.1", "WP_000768020.1", "WP_000439487.1", "WP_000407045.1"], "cluster_label": "c10", "cluster_type": "nrps", "accession": "NZ_CP014847", "description": "Bacillus thuringiensis strain HD12, complete sequence"}, {"pairings": [["input|c10|2796043-2796379|-|ctg1_2815|", 6, {"annotation": "IDEAL_domain-containing_protein", "locus_tag": "WP_000987461.1", "name": "A3L20_RS17830", "blastscore": 158, "start": 3528058, "genecluster": "NZ_CP014847_c10", "evalue": 3.4e-37, "perc_ident": 74, "strand": "-", "perc_coverage": 99.09909909909909, "end": 3528393}], ["input|c10|2796504-2796918|-|ctg1_2816|", 7, {"annotation": "Rrf2_family_transcriptional_regulator", "locus_tag": "WP_001083466.1", "name": "A3L20_RS17835", "blastscore": 275, "start": 3528518, "genecluster": "NZ_CP014847_c10", "evalue": 4.1e-72, "perc_ident": 97, "strand": "-", "perc_coverage": 100.0, "end": 3528931}], ["input|c10|2797107-2797242|-|ctg1_2817|", 8, {"annotation": "hypothetical_protein", "locus_tag": "WP_000573531.1", "name": "A3L20_RS17845", "blastscore": 90, "start": 3531103, "genecluster": "NZ_CP014847_c10", "evalue": 6e-17, "perc_ident": 98, "strand": "-", "perc_coverage": 100.0, "end": 3531237}], ["input|c10|2797289-2797685|-|ctg1_2818|", 9, {"annotation": "transcriptional_regulator_Spx", "locus_tag": "WP_000236191.1", "name": "A3L20_RS17850", "blastscore": 243, "start": 3531285, "genecluster": "NZ_CP014847_c10", "evalue": 1.6e-62, "perc_ident": 95, "strand": "-", "perc_coverage": 100.0, "end": 3531680}], ["input|c10|2798306-2798651|+|ctg1_2819|", 10, {"annotation": "transcriptional_regulator", "locus_tag": "WP_000860831.1", "name": "A3L20_RS17855", "blastscore": 231, "start": 3532259, "genecluster": "NZ_CP014847_c10", "evalue": 4.3e-59, "perc_ident": 99, "strand": "+", "perc_coverage": 100.0, "end": 3532603}], ["input|c10|2798306-2798651|+|ctg1_2819|", 10, {"annotation": "HxlR_family_transcriptional_regulator", "locus_tag": "WP_001072997.1", "name": "A3L20_RS17940", "blastscore": 123, "start": 3548419, "genecluster": "NZ_CP014847_c10", "evalue": 1.3e-26, "perc_ident": 58, "strand": "+", "perc_coverage": 84.21052631578947, "end": 3548742}], ["input|c10|2798727-2799465|-|ctg1_2820|", 11, {"annotation": "GntR_family_transcriptional_regulator", "locus_tag": "WP_000146283.1", "name": "A3L20_RS17860", "blastscore": 475, "start": 3532657, "genecluster": "NZ_CP014847_c10", "evalue": 4.8e-132, "perc_ident": 100, "strand": "-", "perc_coverage": 100.0, "end": 3533394}], ["input|c10|2799497-2800559|-|ctg1_2821|", 12, {"annotation": "oxidoreductase", "locus_tag": "WP_000176638.1", "name": "A3L20_RS17870", "blastscore": 722, "start": 3535160, "genecluster": "NZ_CP014847_c10", "evalue": 2.5e-206, "perc_ident": 98, "strand": "-", "perc_coverage": 100.0, "end": 3536221}], ["input|c10|2800791-2801208|+|ctg1_2822|", 13, {"annotation": "SRPBCC_family_protein", "locus_tag": "WP_000951538.1", "name": "A3L20_RS17880", "blastscore": 280, "start": 3538008, "genecluster": "NZ_CP014847_c10", "evalue": 1.3e-73, "perc_ident": 96, "strand": "+", "perc_coverage": 100.0, "end": 3538424}], ["input|c10|2801368-2802745|-|ctg1_2823|", 14, {"annotation": "peptidase", "locus_tag": "WP_016077435.1", "name": "A3L20_RS17885", "blastscore": 810, "start": 3538585, "genecluster": "NZ_CP014847_c10", "evalue": 6.9e-233, "perc_ident": 98, "strand": "-", "perc_coverage": 90.61135371179039, "end": 3539961}], ["input|c10|2803112-2803679|-|ctg1_2824|", 15, {"annotation": "esterase", "locus_tag": "WP_000855216.1", "name": "A3L20_RS17890", "blastscore": 384, "start": 3540330, "genecluster": "NZ_CP014847_c10", "evalue": 8.5e-105, "perc_ident": 100, "strand": "-", "perc_coverage": 100.0, "end": 3540896}], ["input|c10|2803694-2804519|-|ctg1_2825|", 16, {"annotation": "hydrolase", "locus_tag": "WP_016077434.1", "name": "A3L20_RS17895", "blastscore": 570, "start": 3540912, "genecluster": "NZ_CP014847_c10", "evalue": 9.4e-161, "perc_ident": 100, "strand": "-", "perc_coverage": 100.0, "end": 3541736}], ["input|c10|2804547-2805105|-|ctg1_2826|", 17, {"annotation": "hypothetical_protein", "locus_tag": "WP_016077433.1", "name": "A3L20_RS17900", "blastscore": 351, "start": 3541765, "genecluster": "NZ_CP014847_c10", "evalue": 6e-95, "perc_ident": 100, "strand": "-", "perc_coverage": 100.0, "end": 3542322}], ["input|c10|2805133-2805973|-|ctg1_2827|", 18, {"annotation": "aminoglycoside_phosphotransferase", "locus_tag": "WP_016077432.1", "name": "A3L20_RS17905", "blastscore": 580, "start": 3542351, "genecluster": "NZ_CP014847_c10", "evalue": 9.2e-164, "perc_ident": 100, "strand": "-", "perc_coverage": 100.0, "end": 3543190}], ["input|c10|2806160-2806910|-|ctg1_2828|", 19, {"annotation": "SMS_protein", "locus_tag": "WP_001027990.1", "name": "A3L20_RS17910", "blastscore": 517, "start": 3543378, "genecluster": "NZ_CP014847_c10", "evalue": 8.6e-145, "perc_ident": 100, "strand": "-", "perc_coverage": 100.0, "end": 3544127}], ["input|c10|2806993-2807203|+|ctg1_2829|", 20, {"annotation": "hypothetical_protein", "locus_tag": "WP_000801655.1", "name": "A3L20_RS17915", "blastscore": 138, "start": 3544211, "genecluster": "NZ_CP014847_c10", "evalue": 2.3e-31, "perc_ident": 100, "strand": "+", "perc_coverage": 100.0, "end": 3544420}], ["input|c10|2808198-2808762|-|ctg1_2831|", 22, {"annotation": "hypothetical_protein", "locus_tag": "A3L20_RS33975", "name": "A3L20_RS33975", "blastscore": 393, "start": 3544504, "genecluster": "NZ_CP014847_c10", "evalue": 1.4e-107, "perc_ident": 100, "strand": "-", "perc_coverage": 100.0, "end": 3545979}], ["input|c10|2808906-2810409|-|ctg1_2832|", 23, {"annotation": "long-chain_fatty_acid--CoA_ligase", "locus_tag": "WP_080117712.1", "name": "A3L20_RS17930", "blastscore": 1000, "start": 3546124, "genecluster": "NZ_CP014847_c10", "evalue": 6.7e-290, "perc_ident": 99, "strand": "-", "perc_coverage": 99.4, "end": 3547617}], ["input|c10|2810543-2811077|-|ctg1_2833|", 24, {"annotation": "flavodoxin_family_protein", "locus_tag": "WP_000978476.1", "name": "A3L20_RS17935", "blastscore": 368, "start": 3547761, "genecluster": "NZ_CP014847_c10", "evalue": 6e-100, "perc_ident": 99, "strand": "-", "perc_coverage": 100.0, "end": 3548297}], ["input|c10|2811201-2811525|+|ctg1_2834|", 25, {"annotation": "HxlR_family_transcriptional_regulator", "locus_tag": "WP_001072997.1", "name": "A3L20_RS17940", "blastscore": 219, "start": 3548419, "genecluster": "NZ_CP014847_c10", "evalue": 2.1e-55, "perc_ident": 96, "strand": "+", "perc_coverage": 100.0, "end": 3548742}], ["input|c10|2811201-2811525|+|ctg1_2834|", 25, {"annotation": "transcriptional_regulator", "locus_tag": "WP_000860831.1", "name": "A3L20_RS17855", "blastscore": 126, "start": 3532259, "genecluster": "NZ_CP014847_c10", "evalue": 1.4e-27, "perc_ident": 61, "strand": "+", "perc_coverage": 86.91588785046729, "end": 3532603}], ["input|c10|2812626-2814078|+|ctg1_2835|", 26, {"annotation": "FAD-binding_monooxygenase", "locus_tag": "WP_000371163.1", "name": "A3L20_RS17945", "blastscore": 928, "start": 3549845, "genecluster": "NZ_CP014847_c10", "evalue": 2.4e-268, "perc_ident": 97, "strand": "+", "perc_coverage": 100.0, "end": 3551296}], ["input|c10|2814308-2814689|-|ctg1_2836|", 27, {"annotation": "hypothetical_protein", "locus_tag": "WP_002082439.1", "name": "A3L20_RS17950", "blastscore": 161, "start": 3551527, "genecluster": "NZ_CP014847_c10", "evalue": 4.6e-38, "perc_ident": 100, "strand": "-", "perc_coverage": 65.07936507936508, "end": 3551775}], ["input|c10|2815019-2815295|-|ctg1_2837|", 28, {"annotation": "ArsR_family_transcriptional_regulator", "locus_tag": "WP_000660065.1", "name": "A3L20_RS17960", "blastscore": 173, "start": 3553016, "genecluster": "NZ_CP014847_c10", "evalue": 8.5e-42, "perc_ident": 98, "strand": "-", "perc_coverage": 100.0, "end": 3553291}], ["input|c10|2815496-2818856|-|ctg1_2838|", 29, {"annotation": "glycosyl_transferase_family_2", "locus_tag": "WP_000414293.1", "name": "A3L20_RS17965", "blastscore": 2160, "start": 3553543, "genecluster": "NZ_CP014847_c10", "evalue": 0.0, "perc_ident": 96, "strand": "-", "perc_coverage": 99.64253798033958, "end": 3556890}], ["input|c10|2819048-2820194|-|ctg1_2839|", 30, {"annotation": "hypothetical_protein", "locus_tag": "WP_016100084.1", "name": "A3L20_RS17970", "blastscore": 431, "start": 3557084, "genecluster": "NZ_CP014847_c10", "evalue": 7.2e-119, "perc_ident": 100, "strand": "-", "perc_coverage": 75.32808398950131, "end": 3558373}], ["input|c10|2820183-2820906|-|ctg1_2840|", 31, {"annotation": "RNA_polymerase_sigma_factor_SigI", "locus_tag": "WP_002082432.1", "name": "A3L20_RS17975", "blastscore": 462, "start": 3558363, "genecluster": "NZ_CP014847_c10", "evalue": 4.1e-128, "perc_ident": 100, "strand": "-", "perc_coverage": 100.0, "end": 3559085}], ["input|c10|2821957-2822443|-|ctg1_2842|", 32, {"annotation": "transcriptional_regulator", "locus_tag": "WP_000801027.1", "name": "A3L20_RS17990", "blastscore": 314, "start": 3560138, "genecluster": "NZ_CP014847_c10", "evalue": 7.1e-84, "perc_ident": 98, "strand": "-", "perc_coverage": 98.75776397515527, "end": 3560617}], ["input|c10|2822546-2823509|+|ctg1_2843|", 33, {"annotation": "HTH_domain-containing_protein", "locus_tag": "WP_000755063.1", "name": "A3L20_RS17995", "blastscore": 623, "start": 3560728, "genecluster": "NZ_CP014847_c10", "evalue": 1.1e-176, "perc_ident": 99, "strand": "+", "perc_coverage": 100.0, "end": 3561690}], ["input|c10|2823672-2824422|-|ctg1_2844|", 34, {"annotation": "ABC_transporter_permease", "locus_tag": "WP_000837802.1", "name": "A3L20_RS18000", "blastscore": 461, "start": 3561844, "genecluster": "NZ_CP014847_c10", "evalue": 5.6e-128, "perc_ident": 98, "strand": "-", "perc_coverage": 100.0, "end": 3562593}], ["input|c10|2824422-2825184|-|ctg1_2845|", 35, {"annotation": "glycosyl_transferase_family_8", "locus_tag": "WP_000063333.1", "name": "A3L20_RS18005", "blastscore": 475, "start": 3562594, "genecluster": "NZ_CP014847_c10", "evalue": 4.9e-132, "perc_ident": 96, "strand": "-", "perc_coverage": 100.0, "end": 3563355}], ["input|c10|2825339-2825681|-|ctg1_2846|", 36, {"annotation": "DUF1048_domain-containing_protein", "locus_tag": "WP_000891986.1", "name": "A3L20_RS18010", "blastscore": 222, "start": 3563523, "genecluster": "NZ_CP014847_c10", "evalue": 3.4e-56, "perc_ident": 99, "strand": "-", "perc_coverage": 100.0, "end": 3563864}], ["input|c10|2825756-2826077|-|ctg1_2847|", 37, {"annotation": "PadR_family_transcriptional_regulator", "locus_tag": "WP_000429487.1", "name": "A3L20_RS18015", "blastscore": 216, "start": 3563940, "genecluster": "NZ_CP014847_c10", "evalue": 1.7e-54, "perc_ident": 100, "strand": "-", "perc_coverage": 100.0, "end": 3564260}], ["input|c10|2826540-2827857|-|ctg1_2848|", 38, {"annotation": "condensation_protein", "locus_tag": "WP_000415486.1", "name": "A3L20_RS18020", "blastscore": 865, "start": 3564724, "genecluster": "NZ_CP014847_c10", "evalue": 2.3e-249, "perc_ident": 100, "strand": "-", "perc_coverage": 100.0, "end": 3566040}], ["input|c10|2828722-2830009|-|ctg1_2849|", 39, {"annotation": "hydroxylamine_reductase", "locus_tag": "WP_042598732.1", "name": "A3L20_RS18025", "blastscore": 865, "start": 3566906, "genecluster": "NZ_CP014847_c10", "evalue": 2.2e-249, "perc_ident": 100, "strand": "-", "perc_coverage": 100.0, "end": 3568192}], ["input|c10|2830547-2830652|+|ctg1_2850|", 40, {"annotation": "hypothetical_protein", "locus_tag": "WP_000140972.1", "name": "A3L20_RS33980", "blastscore": 58, "start": 3568732, "genecluster": "NZ_CP014847_c10", "evalue": 1.9e-07, "perc_ident": 100, "strand": "+", "perc_coverage": 100.0, "end": 3568836}], ["input|c10|2830749-2831226|-|ctg1_2851|", 41, {"annotation": "subclass_B1_metallo-beta-lactamase", "locus_tag": "WP_002164115.1", "name": "A3L20_RS18030", "blastscore": 324, "start": 3568934, "genecluster": "NZ_CP014847_c10", "evalue": 6.7e-87, "perc_ident": 99, "strand": "-", "perc_coverage": 100.0, "end": 3569410}], ["input|c10|2831406-2831697|+|ctg1_2852|", 42, {"annotation": "DUF3784_domain-containing_protein", "locus_tag": "WP_000171767.1", "name": "A3L20_RS18035", "blastscore": 177, "start": 3569591, "genecluster": "NZ_CP014847_c10", "evalue": 6.2e-43, "perc_ident": 100, "strand": "+", "perc_coverage": 100.0, "end": 3569881}], ["input|c10|2831725-2832007|-|ctg1_2853|", 43, {"annotation": "hypothetical_protein", "locus_tag": "WP_000397727.1", "name": "A3L20_RS18040", "blastscore": 176, "start": 3569910, "genecluster": "NZ_CP014847_c10", "evalue": 1e-42, "perc_ident": 100, "strand": "-", "perc_coverage": 100.0, "end": 3570191}], ["input|c10|2832140-2832335|+|ctg1_2854|", 44, {"annotation": "hypothetical_protein", "locus_tag": "WP_000819655.1", "name": "A3L20_RS18045", "blastscore": 121, "start": 3570325, "genecluster": "NZ_CP014847_c10", "evalue": 2.7e-26, "perc_ident": 95, "strand": "+", "perc_coverage": 100.0, "end": 3570519}], ["input|c10|2832435-2833473|+|ctg1_2855|", 45, {"annotation": "penicillin-binding_protein", "locus_tag": "WP_042598401.1", "name": "A3L20_RS18050", "blastscore": 675, "start": 3570631, "genecluster": "NZ_CP014847_c10", "evalue": 3.4e-192, "perc_ident": 96, "strand": "+", "perc_coverage": 100.0, "end": 3571668}], ["input|c10|2833509-2833758|-|ctg1_2856|", 46, {"annotation": "hypothetical_protein", "locus_tag": "WP_000666947.1", "name": "A3L20_RS18055", "blastscore": 162, "start": 3571705, "genecluster": "NZ_CP014847_c10", "evalue": 1.8e-38, "perc_ident": 100, "strand": "-", "perc_coverage": 100.0, "end": 3571953}], ["input|c10|2834087-2835131|-|ctg1_2857|", 47, {"annotation": "oxidoreductase", "locus_tag": "WP_000882897.1", "name": "A3L20_RS18060", "blastscore": 695, "start": 3572283, "genecluster": "NZ_CP014847_c10", "evalue": 4.2e-198, "perc_ident": 99, "strand": "-", "perc_coverage": 100.0, "end": 3573326}], ["input|c10|2835325-2835685|-|ctg1_2858|", 48, {"annotation": "VOC_family_protein", "locus_tag": "WP_016077426.1", "name": "A3L20_RS18065", "blastscore": 246, "start": 3573521, "genecluster": "NZ_CP014847_c10", "evalue": 1.8e-63, "perc_ident": 98, "strand": "-", "perc_coverage": 100.0, "end": 3573880}], ["input|c10|2835700-2836393|-|ctg1_2859|", 49, {"annotation": "transcriptional_regulator_YeiL", "locus_tag": "WP_000754833.1", "name": "A3L20_RS18070", "blastscore": 463, "start": 3573896, "genecluster": "NZ_CP014847_c10", "evalue": 1.4e-128, "perc_ident": 100, "strand": "-", "perc_coverage": 100.0, "end": 3574588}], ["input|c10|2836501-2836948|+|ctg1_2860|", 50, {"annotation": "EamA-like_transporter_family_protein", "locus_tag": "WP_000282261.1", "name": "A3L20_RS18075", "blastscore": 249, "start": 3574721, "genecluster": "NZ_CP014847_c10", "evalue": 2e-64, "perc_ident": 99, "strand": "+", "perc_coverage": 94.5945945945946, "end": 3575143}], ["input|c10|2836961-2837426|+|ctg1_2861|", 51, {"annotation": "EamA-like_transporter_family_protein", "locus_tag": "WP_000965812.1", "name": "A3L20_RS18080", "blastscore": 205, "start": 3575157, "genecluster": "NZ_CP014847_c10", "evalue": 5.8e-51, "perc_ident": 100, "strand": "+", "perc_coverage": 100.0, "end": 3575621}], ["input|c10|2837515-2838010|+|ctg1_2862|", 52, {"annotation": "hypothetical_protein", "locus_tag": "WP_000901705.1", "name": "A3L20_RS18085", "blastscore": 331, "start": 3575711, "genecluster": "NZ_CP014847_c10", "evalue": 7.5e-89, "perc_ident": 99, "strand": "+", "perc_coverage": 100.0, "end": 3576205}], ["input|c10|2838050-2838803|-|ctg1_2863|", 53, {"annotation": "N-acyl_homoserine_lactonase_family_protein", "locus_tag": "WP_000216598.1", "name": "A3L20_RS18090", "blastscore": 519, "start": 3576246, "genecluster": "NZ_CP014847_c10", "evalue": 2.3e-145, "perc_ident": 100, "strand": "-", "perc_coverage": 100.0, "end": 3576998}], ["input|c10|2838991-2840011|+|ctg1_2864|", 54, {"annotation": "zinc-binding_alcohol_dehydrogenase_family_protein", "locus_tag": "WP_000643781.1", "name": "A3L20_RS18095", "blastscore": 681, "start": 3577187, "genecluster": "NZ_CP014847_c10", "evalue": 4.7e-194, "perc_ident": 99, "strand": "+", "perc_coverage": 100.0, "end": 3578206}], ["input|c10|2840209-2841601|-|ctg1_2865|", 55, {"annotation": "amino_acid_permease", "locus_tag": "WP_003279197.1", "name": "A3L20_RS18100", "blastscore": 902, "start": 3578405, "genecluster": "NZ_CP014847_c10", "evalue": 2.3e-260, "perc_ident": 100, "strand": "-", "perc_coverage": 100.0, "end": 3579823}], ["input|c10|2842150-2843350|-|ctg1_2866|", 56, {"annotation": "Bcr/CflA_family_drug_resistance_efflux_transporter", "locus_tag": "WP_000758019.1", "name": "A3L20_RS18105", "blastscore": 695, "start": 3580346, "genecluster": "NZ_CP014847_c10", "evalue": 4.8e-198, "perc_ident": 94, "strand": "-", "perc_coverage": 100.0, "end": 3581545}], ["input|c10|2843731-2844304|+|ctg1_2867|", 57, {"annotation": "hypothetical_protein", "locus_tag": "WP_000570034.1", "name": "A3L20_RS18110", "blastscore": 320, "start": 3581943, "genecluster": "NZ_CP014847_c10", "evalue": 1.2e-85, "perc_ident": 97, "strand": "+", "perc_coverage": 100.0, "end": 3582509}], ["input|c10|2844370-2844595|-|ctg1_2868|", 58, {"annotation": "hypothetical_protein", "locus_tag": "WP_000390464.1", "name": "A3L20_RS18115", "blastscore": 133, "start": 3582576, "genecluster": "NZ_CP014847_c10", "evalue": 1.3e-29, "perc_ident": 100, "strand": "-", "perc_coverage": 100.0, "end": 3582800}], ["input|c10|2844913-2845192|-|ctg1_2869|", 59, {"annotation": "hypothetical_protein", "locus_tag": "WP_000865002.1", "name": "A3L20_RS18120", "blastscore": 172, "start": 3583119, "genecluster": "NZ_CP014847_c10", "evalue": 1.9e-41, "perc_ident": 100, "strand": "-", "perc_coverage": 100.0, "end": 3583397}], ["input|c10|2846006-2846750|+|ctg1_2870|", 60, {"annotation": "short-chain_dehydrogenase", "locus_tag": "WP_000768020.1", "name": "A3L20_RS18125", "blastscore": 489, "start": 3584143, "genecluster": "NZ_CP014847_c10", "evalue": 2.5e-136, "perc_ident": 100, "strand": "+", "perc_coverage": 99.59514170040485, "end": 3584886}], ["input|c10|2846860-2847523|-|ctg1_2871|", 61, {"annotation": "bacillithiol_biosynthesis_deacetylase_BshB2", "locus_tag": "WP_000439487.1", "name": "A3L20_RS18130", "blastscore": 447, "start": 3584998, "genecluster": "NZ_CP014847_c10", "evalue": 7.4e-124, "perc_ident": 99, "strand": "-", "perc_coverage": 100.0, "end": 3585660}]], "blast_score": 24649.0, "synteny_score": 48, "core_gene_hits": 2, "core_bonus": 3, "hits": 55}], [{"tags": ["ICE_RS12990", "ICE_RS12995", "ICE_RS30155", "ICE_RS30160", "ICE_RS13000", "ICE_RS13005", "ICE_RS13010", "ICE_RS13015", "ICE_RS13020", "ICE_RS30165", "ICE_RS13025", "ICE_RS13030", "ICE_RS13035", "ICE_RS13040", "ICE_RS30170", "ICE_RS13045", "ICE_RS13050", "ICE_RS13055", "ICE_RS13060", "ICE_RS13065", "ICE_RS13070", "ICE_RS31315", "ICE_RS13075", "ICE_RS13080", "ICE_RS13085", "ICE_RS13090", "ICE_RS13095", "ICE_RS13100", "ICE_RS13105", "ICE_RS30175", "ICE_RS13110", "ICE_RS13115", "ICE_RS13120", "ICE_RS13125", "ICE_RS13130", "ICE_RS30180", "ICE_RS13135", "ICE_RS13140", "ICE_RS13145", "ICE_RS13150", "ICE_RS13155", "ICE_RS13160", "ICE_RS13165", "ICE_RS13170", "ICE_RS13175", "ICE_RS13180", "ICE_RS13185", "ICE_RS30185", "ICE_RS13190", "ICE_RS30190", "ICE_RS13195", "ICE_RS13200", "ICE_RS13205", "ICE_RS13210", "ICE_RS13215", "ICE_RS13220", "ICE_RS13225", "ICE_RS13230", "ICE_RS13235", "ICE_RS13240", "ICE_RS13245", "ICE_RS13250", "ICE_RS13255", "ICE_RS13260", "ICE_RS13265", "ICE_RS13270", "ICE_RS13275", "ICE_RS13280", "ICE_RS13285"], "proteins": ["WP_000107926.1", "WP_000402471.1", "WP_080017632.1", "ICE_RS30160", "WP_001133197.1", "WP_001228489.1", "WP_000021461.1", "WP_000526189.1", "WP_001014190.1", "ICE_RS30165", "WP_000987461.1", "WP_001083465.1", "WP_000573532.1", "WP_000236190.1", "ICE_RS30170", "WP_000146278.1", "WP_000176647.1", "WP_000332043.1", "WP_000787687.1", "WP_000855203.1", "WP_003284929.1", "ICE_RS31315", "WP_000355254.1", "WP_001022452.1", "WP_000801651.1", "WP_000849316.1", "WP_080017696.1", "WP_000855231.1", "WP_001072981.1", "WP_002000334.1", "WP_000660066.1", "ICE_RS13115", "ICE_RS13120", "WP_002094101.1", "WP_000141009.1", "ICE_RS30180", "WP_080017633.1", "WP_000896833.1", "WP_001036208.1", "WP_000801053.1", "WP_000755059.1", "WP_000837816.1", "WP_000063325.1", "WP_000891986.1", "WP_000429488.1", "WP_000415483.1", "WP_002094103.1", "WP_000140972.1", "WP_000742481.1", "ICE_RS30190", "WP_000171773.1", "WP_000397724.1", "WP_000819665.1", "WP_001050183.1", "WP_000666943.1", "WP_000653876.1", "WP_000632404.1", "WP_000754830.1", "WP_000282240.1", "WP_000965811.1", "WP_000901701.1", "WP_000216571.1", "WP_000643786.1", "WP_002000354.1", "WP_000758007.1", "WP_000570042.1", "WP_000390469.1", "WP_000865000.1", "WP_000608950.1"], "cluster_label": "c8", "cluster_type": "nrps", "accession": "NZ_JH792222", "description": "Bacillus cereus BAG1X1-2 supercont1.1, whole genome shotgun sequence"}, {"pairings": [["input|c10|2790836-2791313|-|ctg1_2810|", 1, {"annotation": "heme-degrading_domain-containing_protein", "locus_tag": "WP_000107926.1", "name": "ICE_RS12990", "blastscore": 299, "start": 2580203, "genecluster": "NZ_JH792222_c8", "evalue": 3e-79, "perc_ident": 95, "strand": "-", "perc_coverage": 100.0, "end": 2580679}], ["input|c10|2791849-2792221|-|ctg1_2811|", 2, {"annotation": "DUF1304_domain-containing_protein", "locus_tag": "WP_000402471.1", "name": "ICE_RS12995", "blastscore": 223, "start": 2581220, "genecluster": "NZ_JH792222_c8", "evalue": 1.6e-56, "perc_ident": 98, "strand": "-", "perc_coverage": 100.0, "end": 2581591}], ["input|c10|2793002-2794322|-|ctg1_2813|", 4, {"annotation": "septum_formation_initiator", "locus_tag": "WP_001014190.1", "name": "ICE_RS13020", "blastscore": 816, "start": 2585826, "genecluster": "NZ_JH792222_c8", "evalue": 1.2e-234, "perc_ident": 100, "strand": "-", "perc_coverage": 100.0, "end": 2587145}], ["input|c10|2796043-2796379|-|ctg1_2815|", 6, {"annotation": "IDEAL_domain-containing_protein", "locus_tag": "WP_000987461.1", "name": "ICE_RS13025", "blastscore": 158, "start": 2588186, "genecluster": "NZ_JH792222_c8", "evalue": 3.4e-37, "perc_ident": 74, "strand": "-", "perc_coverage": 99.09909909909909, "end": 2588521}], ["input|c10|2796504-2796918|-|ctg1_2816|", 7, {"annotation": "Rrf2_family_transcriptional_regulator", "locus_tag": "WP_001083465.1", "name": "ICE_RS13030", "blastscore": 276, "start": 2588645, "genecluster": "NZ_JH792222_c8", "evalue": 1.4e-72, "perc_ident": 98, "strand": "-", "perc_coverage": 100.0, "end": 2589058}], ["input|c10|2797107-2797242|-|ctg1_2817|", 8, {"annotation": "hypothetical_protein", "locus_tag": "WP_000573532.1", "name": "ICE_RS13035", "blastscore": 91, "start": 2589248, "genecluster": "NZ_JH792222_c8", "evalue": 2.7e-17, "perc_ident": 100, "strand": "-", "perc_coverage": 100.0, "end": 2589382}], ["input|c10|2797289-2797685|-|ctg1_2818|", 9, {"annotation": "transcriptional_regulator_Spx", "locus_tag": "WP_000236190.1", "name": "ICE_RS13040", "blastscore": 246, "start": 2589429, "genecluster": "NZ_JH792222_c8", "evalue": 1.9e-63, "perc_ident": 96, "strand": "-", "perc_coverage": 100.0, "end": 2589824}], ["input|c10|2798306-2798651|+|ctg1_2819|", 10, {"annotation": "transcriptional_regulator", "locus_tag": "WP_001072981.1", "name": "ICE_RS13105", "blastscore": 126, "start": 2601697, "genecluster": "NZ_JH792222_c8", "evalue": 1.9e-27, "perc_ident": 61, "strand": "+", "perc_coverage": 83.33333333333334, "end": 2602020}], ["input|c10|2798727-2799465|-|ctg1_2820|", 11, {"annotation": "GntR_family_transcriptional_regulator", "locus_tag": "WP_000146278.1", "name": "ICE_RS13045", "blastscore": 475, "start": 2590100, "genecluster": "NZ_JH792222_c8", "evalue": 4.8e-132, "perc_ident": 100, "strand": "-", "perc_coverage": 99.59183673469387, "end": 2590837}], ["input|c10|2799497-2800559|-|ctg1_2821|", 12, {"annotation": "oxidoreductase", "locus_tag": "WP_000176647.1", "name": "ICE_RS13050", "blastscore": 722, "start": 2590870, "genecluster": "NZ_JH792222_c8", "evalue": 1.9e-206, "perc_ident": 99, "strand": "-", "perc_coverage": 100.0, "end": 2591931}], ["input|c10|2800791-2801208|+|ctg1_2822|", 13, {"annotation": "SRPBCC_family_protein", "locus_tag": "WP_000332043.1", "name": "ICE_RS13055", "blastscore": 278, "start": 2592164, "genecluster": "NZ_JH792222_c8", "evalue": 4.8e-73, "perc_ident": 96, "strand": "+", "perc_coverage": 100.0, "end": 2592580}], ["input|c10|2801368-2802745|-|ctg1_2823|", 14, {"annotation": "peptidase", "locus_tag": "WP_000787687.1", "name": "ICE_RS13060", "blastscore": 784, "start": 2592742, "genecluster": "NZ_JH792222_c8", "evalue": 9e-225, "perc_ident": 95, "strand": "-", "perc_coverage": 90.61135371179039, "end": 2594118}], ["input|c10|2803112-2803679|-|ctg1_2824|", 15, {"annotation": "esterase", "locus_tag": "WP_000855203.1", "name": "ICE_RS13065", "blastscore": 359, "start": 2594486, "genecluster": "NZ_JH792222_c8", "evalue": 1.7e-97, "perc_ident": 93, "strand": "-", "perc_coverage": 100.0, "end": 2595052}], ["input|c10|2803694-2804519|-|ctg1_2825|", 16, {"annotation": "hypothetical_protein", "locus_tag": "WP_003284929.1", "name": "ICE_RS13070", "blastscore": 552, "start": 2595068, "genecluster": "NZ_JH792222_c8", "evalue": 3.4e-155, "perc_ident": 96, "strand": "-", "perc_coverage": 100.0, "end": 2595895}], ["input|c10|2804547-2805105|-|ctg1_2826|", 17, {"annotation": "hypothetical_protein", "locus_tag": "ICE_RS31315", "name": "ICE_RS31315", "blastscore": 65, "start": 2595921, "genecluster": "NZ_JH792222_c8", "evalue": 6.6e-09, "perc_ident": 89, "strand": "-", "perc_coverage": 20.0, "end": 2596037}], ["input|c10|2805133-2805973|-|ctg1_2827|", 18, {"annotation": "aminoglycoside_phosphotransferase", "locus_tag": "WP_000355254.1", "name": "ICE_RS13075", "blastscore": 530, "start": 2596079, "genecluster": "NZ_JH792222_c8", "evalue": 1.1e-148, "perc_ident": 90, "strand": "-", "perc_coverage": 101.0752688172043, "end": 2596927}], ["input|c10|2806160-2806910|-|ctg1_2828|", 19, {"annotation": "SMS_protein", "locus_tag": "WP_001022452.1", "name": "ICE_RS13080", "blastscore": 505, "start": 2597093, "genecluster": "NZ_JH792222_c8", "evalue": 3.4e-141, "perc_ident": 98, "strand": "-", "perc_coverage": 100.0, "end": 2597842}], ["input|c10|2806993-2807203|+|ctg1_2829|", 20, {"annotation": "hypothetical_protein", "locus_tag": "WP_000801651.1", "name": "ICE_RS13085", "blastscore": 136, "start": 2597927, "genecluster": "NZ_JH792222_c8", "evalue": 1.1e-30, "perc_ident": 99, "strand": "+", "perc_coverage": 100.0, "end": 2598136}], ["input|c10|2807286-2808186|-|ctg1_2830|", 21, {"annotation": "isomerase", "locus_tag": "WP_000849316.1", "name": "ICE_RS13090", "blastscore": 585, "start": 2598219, "genecluster": "NZ_JH792222_c8", "evalue": 3.1e-165, "perc_ident": 97, "strand": "-", "perc_coverage": 100.0, "end": 2599118}], ["input|c10|2808906-2810409|-|ctg1_2832|", 23, {"annotation": "long-chain_fatty_acid--CoA_ligase", "locus_tag": "WP_080017696.1", "name": "ICE_RS13095", "blastscore": 975, "start": 2599402, "genecluster": "NZ_JH792222_c8", "evalue": 2.3e-282, "perc_ident": 96, "strand": "-", "perc_coverage": 99.4, "end": 2600895}], ["input|c10|2810543-2811077|-|ctg1_2833|", 24, {"annotation": "flavodoxin_family_protein", "locus_tag": "WP_000855231.1", "name": "ICE_RS13100", "blastscore": 366, "start": 2601039, "genecluster": "NZ_JH792222_c8", "evalue": 2.3e-99, "perc_ident": 98, "strand": "-", "perc_coverage": 100.0, "end": 2601572}], ["input|c10|2811201-2811525|+|ctg1_2834|", 25, {"annotation": "transcriptional_regulator", "locus_tag": "WP_001072981.1", "name": "ICE_RS13105", "blastscore": 210, "start": 2601697, "genecluster": "NZ_JH792222_c8", "evalue": 1.3e-52, "perc_ident": 92, "strand": "+", "perc_coverage": 100.0, "end": 2602020}], ["input|c10|2815019-2815295|-|ctg1_2837|", 28, {"annotation": "ArsR_family_transcriptional_regulator", "locus_tag": "WP_000660066.1", "name": "ICE_RS13110", "blastscore": 175, "start": 2602464, "genecluster": "NZ_JH792222_c8", "evalue": 3.8e-42, "perc_ident": 99, "strand": "-", "perc_coverage": 100.0, "end": 2602739}], ["input|c10|2815496-2818856|-|ctg1_2838|", 29, {"annotation": "glycosyl_transferase_family_2", "locus_tag": "ICE_RS13115", "name": "ICE_RS13115", "blastscore": 1572, "start": 2602989, "genecluster": "NZ_JH792222_c8", "evalue": 0.0, "perc_ident": 95, "strand": "-", "perc_coverage": 73.45844504021449, "end": 2606336}], ["input|c10|2819048-2820194|-|ctg1_2839|", 30, {"annotation": "hypothetical_protein", "locus_tag": "ICE_RS13120", "name": "ICE_RS13120", "blastscore": 420, "start": 2606541, "genecluster": "NZ_JH792222_c8", "evalue": 2.2e-115, "perc_ident": 97, "strand": "-", "perc_coverage": 58.26771653543307, "end": 2607968}], ["input|c10|2820183-2820906|-|ctg1_2840|", 31, {"annotation": "RNA_polymerase_sigma-I_factor", "locus_tag": "WP_002094101.1", "name": "ICE_RS13125", "blastscore": 461, "start": 2607958, "genecluster": "NZ_JH792222_c8", "evalue": 5.4e-128, "perc_ident": 99, "strand": "-", "perc_coverage": 100.0, "end": 2608680}], ["input|c10|2821957-2822443|-|ctg1_2842|", 32, {"annotation": "hypothetical_protein", "locus_tag": "WP_000801053.1", "name": "ICE_RS13150", "blastscore": 314, "start": 2612805, "genecluster": "NZ_JH792222_c8", "evalue": 9.3e-84, "perc_ident": 98, "strand": "-", "perc_coverage": 98.75776397515527, "end": 2613284}], ["input|c10|2822546-2823509|+|ctg1_2843|", 33, {"annotation": "HTH_domain-containing_protein", "locus_tag": "WP_000755059.1", "name": "ICE_RS13155", "blastscore": 609, "start": 2613394, "genecluster": "NZ_JH792222_c8", "evalue": 1.6e-172, "perc_ident": 97, "strand": "+", "perc_coverage": 100.0, "end": 2614356}], ["input|c10|2823672-2824422|-|ctg1_2844|", 34, {"annotation": "ABC_transporter_permease", "locus_tag": "WP_000837816.1", "name": "ICE_RS13160", "blastscore": 460, "start": 2614520, "genecluster": "NZ_JH792222_c8", "evalue": 1.2e-127, "perc_ident": 98, "strand": "-", "perc_coverage": 100.0, "end": 2615269}], ["input|c10|2824422-2825184|-|ctg1_2845|", 35, {"annotation": "glycosyl_transferase_family_8", "locus_tag": "WP_000063325.1", "name": "ICE_RS13165", "blastscore": 475, "start": 2615270, "genecluster": "NZ_JH792222_c8", "evalue": 2.9e-132, "perc_ident": 96, "strand": "-", "perc_coverage": 100.0, "end": 2616031}], ["input|c10|2825339-2825681|-|ctg1_2846|", 36, {"annotation": "DUF1048_domain-containing_protein", "locus_tag": "WP_000891986.1", "name": "ICE_RS13170", "blastscore": 222, "start": 2616202, "genecluster": "NZ_JH792222_c8", "evalue": 3.4e-56, "perc_ident": 99, "strand": "-", "perc_coverage": 100.0, "end": 2616543}], ["input|c10|2825756-2826077|-|ctg1_2847|", 37, {"annotation": "PadR_family_transcriptional_regulator", "locus_tag": "WP_000429488.1", "name": "ICE_RS13175", "blastscore": 214, "start": 2616619, "genecluster": "NZ_JH792222_c8", "evalue": 5.1e-54, "perc_ident": 99, "strand": "-", "perc_coverage": 100.0, "end": 2616939}], ["input|c10|2826540-2827857|-|ctg1_2848|", 38, {"annotation": "condensation_protein", "locus_tag": "WP_000415483.1", "name": "ICE_RS13180", "blastscore": 854, "start": 2617404, "genecluster": "NZ_JH792222_c8", "evalue": 4e-246, "perc_ident": 98, "strand": "-", "perc_coverage": 100.0, "end": 2618720}], ["input|c10|2828722-2830009|-|ctg1_2849|", 39, {"annotation": "hydroxylamine_reductase", "locus_tag": "WP_002094103.1", "name": "ICE_RS13185", "blastscore": 860, "start": 2619585, "genecluster": "NZ_JH792222_c8", "evalue": 7.1e-248, "perc_ident": 99, "strand": "-", "perc_coverage": 100.0, "end": 2620871}], ["input|c10|2830547-2830652|+|ctg1_2850|", 40, {"annotation": "hypothetical_protein", "locus_tag": "WP_000140972.1", "name": "ICE_RS30185", "blastscore": 58, "start": 2621371, "genecluster": "NZ_JH792222_c8", "evalue": 1.9e-07, "perc_ident": 100, "strand": "+", "perc_coverage": 100.0, "end": 2621475}], ["input|c10|2830749-2831226|-|ctg1_2851|", 41, {"annotation": "BcII_family_subclass_B1_metallo-beta-lactamase", "locus_tag": "WP_000742481.1", "name": "ICE_RS13190", "blastscore": 306, "start": 2621573, "genecluster": "NZ_JH792222_c8", "evalue": 1.5e-81, "perc_ident": 94, "strand": "-", "perc_coverage": 100.0, "end": 2622346}], ["input|c10|2831406-2831697|+|ctg1_2852|", 42, {"annotation": "DUF3784_domain-containing_protein", "locus_tag": "WP_000171773.1", "name": "ICE_RS13195", "blastscore": 155, "start": 2622656, "genecluster": "NZ_JH792222_c8", "evalue": 3.3e-36, "perc_ident": 89, "strand": "+", "perc_coverage": 100.0, "end": 2622946}], ["input|c10|2831725-2832007|-|ctg1_2853|", 43, {"annotation": "hypothetical_protein", "locus_tag": "WP_000397724.1", "name": "ICE_RS13200", "blastscore": 169, "start": 2622975, "genecluster": "NZ_JH792222_c8", "evalue": 2.1e-40, "perc_ident": 96, "strand": "-", "perc_coverage": 100.0, "end": 2623256}], ["input|c10|2832140-2832335|+|ctg1_2854|", 44, {"annotation": "hypothetical_protein", "locus_tag": "WP_000819665.1", "name": "ICE_RS13205", "blastscore": 119, "start": 2623390, "genecluster": "NZ_JH792222_c8", "evalue": 1e-25, "perc_ident": 95, "strand": "+", "perc_coverage": 100.0, "end": 2623584}], ["input|c10|2832435-2833473|+|ctg1_2855|", 45, {"annotation": "penicillin-binding_protein", "locus_tag": "WP_001050183.1", "name": "ICE_RS13210", "blastscore": 652, "start": 2623685, "genecluster": "NZ_JH792222_c8", "evalue": 2.4e-185, "perc_ident": 92, "strand": "+", "perc_coverage": 100.0, "end": 2624722}], ["input|c10|2833509-2833758|-|ctg1_2856|", 46, {"annotation": "hypothetical_protein", "locus_tag": "WP_000666943.1", "name": "ICE_RS13215", "blastscore": 158, "start": 2624759, "genecluster": "NZ_JH792222_c8", "evalue": 3.3e-37, "perc_ident": 98, "strand": "-", "perc_coverage": 100.0, "end": 2625007}], ["input|c10|2834087-2835131|-|ctg1_2857|", 47, {"annotation": "oxidoreductase", "locus_tag": "WP_000653876.1", "name": "ICE_RS13220", "blastscore": 649, "start": 2625288, "genecluster": "NZ_JH792222_c8", "evalue": 2e-184, "perc_ident": 92, "strand": "-", "perc_coverage": 100.0, "end": 2626331}], ["input|c10|2835325-2835685|-|ctg1_2858|", 48, {"annotation": "glyoxalase/bleomycin_resistance/extradiol_dioxygenase_family_protein", "locus_tag": "WP_000632404.1", "name": "ICE_RS13225", "blastscore": 230, "start": 2626482, "genecluster": "NZ_JH792222_c8", "evalue": 1.3e-58, "perc_ident": 92, "strand": "-", "perc_coverage": 98.31932773109243, "end": 2626835}], ["input|c10|2835700-2836393|-|ctg1_2859|", 49, {"annotation": "transcriptional_regulator_YeiL", "locus_tag": "WP_000754830.1", "name": "ICE_RS13230", "blastscore": 446, "start": 2626849, "genecluster": "NZ_JH792222_c8", "evalue": 2.2e-123, "perc_ident": 96, "strand": "-", "perc_coverage": 100.0, "end": 2627541}], ["input|c10|2836501-2836948|+|ctg1_2860|", 50, {"annotation": "EamA-like_transporter_family_protein", "locus_tag": "WP_000282240.1", "name": "ICE_RS13235", "blastscore": 236, "start": 2627674, "genecluster": "NZ_JH792222_c8", "evalue": 1.7e-60, "perc_ident": 93, "strand": "+", "perc_coverage": 94.5945945945946, "end": 2628096}], ["input|c10|2836961-2837426|+|ctg1_2861|", 51, {"annotation": "EamA-like_transporter_family_protein", "locus_tag": "WP_000965811.1", "name": "ICE_RS13240", "blastscore": 202, "start": 2628110, "genecluster": "NZ_JH792222_c8", "evalue": 2.9e-50, "perc_ident": 99, "strand": "+", "perc_coverage": 100.0, "end": 2628574}], ["input|c10|2837515-2838010|+|ctg1_2862|", 52, {"annotation": "hypothetical_protein", "locus_tag": "WP_000901701.1", "name": "ICE_RS13245", "blastscore": 325, "start": 2628664, "genecluster": "NZ_JH792222_c8", "evalue": 3.1e-87, "perc_ident": 97, "strand": "+", "perc_coverage": 100.0, "end": 2629158}], ["input|c10|2838050-2838803|-|ctg1_2863|", 53, {"annotation": "N-acyl_homoserine_lactonase_family_protein", "locus_tag": "WP_000216571.1", "name": "ICE_RS13250", "blastscore": 485, "start": 2629199, "genecluster": "NZ_JH792222_c8", "evalue": 3.6e-135, "perc_ident": 91, "strand": "-", "perc_coverage": 100.0, "end": 2629951}], ["input|c10|2838991-2840011|+|ctg1_2864|", 54, {"annotation": "zinc-binding_alcohol_dehydrogenase_family_protein", "locus_tag": "WP_000643786.1", "name": "ICE_RS13255", "blastscore": 668, "start": 2630139, "genecluster": "NZ_JH792222_c8", "evalue": 5.3e-190, "perc_ident": 96, "strand": "+", "perc_coverage": 100.0, "end": 2631158}], ["input|c10|2840209-2841601|-|ctg1_2865|", 55, {"annotation": "amino_acid_permease", "locus_tag": "WP_002000354.1", "name": "ICE_RS13260", "blastscore": 898, "start": 2631334, "genecluster": "NZ_JH792222_c8", "evalue": 4.3e-259, "perc_ident": 99, "strand": "-", "perc_coverage": 100.0, "end": 2632752}], ["input|c10|2842150-2843350|-|ctg1_2866|", 56, {"annotation": "Bcr/CflA_family_drug_resistance_efflux_transporter", "locus_tag": "WP_000758007.1", "name": "ICE_RS13265", "blastscore": 733, "start": 2633263, "genecluster": "NZ_JH792222_c8", "evalue": 1.6e-209, "perc_ident": 99, "strand": "-", "perc_coverage": 100.0, "end": 2634462}], ["input|c10|2843731-2844304|+|ctg1_2867|", 57, {"annotation": "hypothetical_protein", "locus_tag": "WP_000570042.1", "name": "ICE_RS13270", "blastscore": 316, "start": 2634860, "genecluster": "NZ_JH792222_c8", "evalue": 2.2e-84, "perc_ident": 94, "strand": "+", "perc_coverage": 100.0, "end": 2635426}], ["input|c10|2844370-2844595|-|ctg1_2868|", 58, {"annotation": "hypothetical_protein", "locus_tag": "WP_000390469.1", "name": "ICE_RS13275", "blastscore": 129, "start": 2635470, "genecluster": "NZ_JH792222_c8", "evalue": 1.1e-28, "perc_ident": 97, "strand": "-", "perc_coverage": 100.0, "end": 2635694}], ["input|c10|2844913-2845192|-|ctg1_2869|", 59, {"annotation": "hypothetical_protein", "locus_tag": "WP_000865000.1", "name": "ICE_RS13280", "blastscore": 166, "start": 2636013, "genecluster": "NZ_JH792222_c8", "evalue": 1.4e-39, "perc_ident": 96, "strand": "-", "perc_coverage": 100.0, "end": 2636291}]], "blast_score": 22513.0, "synteny_score": 48, "core_gene_hits": 2, "core_bonus": 3, "hits": 54}], [{"tags": ["FORC47_RS17295", "FORC47_RS17300", "FORC47_RS17305", "FORC47_RS17310", "FORC47_RS17315", "FORC47_RS17320", "FORC47_RS17325", "FORC47_RS17330", "FORC47_RS17335", "FORC47_RS17340", "FORC47_RS17345", "FORC47_RS17350", "FORC47_RS17355", "FORC47_RS17360", "FORC47_RS17365", "FORC47_RS17370", "FORC47_RS17375", "FORC47_RS17380", "FORC47_RS17385", "FORC47_RS17390", "FORC47_RS17395", "FORC47_RS17400", "FORC47_RS17405", "FORC47_RS17410", "FORC47_RS17415", "FORC47_RS17420", "FORC47_RS17425", "FORC47_RS17430", "FORC47_RS17435", "FORC47_RS17440", "FORC47_RS17445", "FORC47_RS17450", "FORC47_RS17455", "FORC47_RS17460", "FORC47_RS17465", "FORC47_RS17470", "FORC47_RS17475", "FORC47_RS17480", "FORC47_RS17485", "FORC47_RS17490", "FORC47_RS17495", "FORC47_RS17500", "FORC47_RS17505", "FORC47_RS17510", "FORC47_RS17515", "FORC47_RS17520", "FORC47_RS17525", "FORC47_RS17530", "FORC47_RS17535", "FORC47_RS17540", "FORC47_RS17545", "FORC47_RS17550", "FORC47_RS17555", "FORC47_RS17560", "FORC47_RS17565", "FORC47_RS17570", "FORC47_RS17575", "FORC47_RS17580", "FORC47_RS17585", "FORC47_RS17590", "FORC47_RS17595", "FORC47_RS17600", "FORC47_RS17605", "FORC47_RS17610", "FORC47_RS17615", "FORC47_RS17620", "FORC47_RS17625", "FORC47_RS17630", "FORC47_RS17635", "FORC47_RS17640", "FORC47_RS17645", "FORC47_RS17650"], "proteins": ["FORC47_RS17295", "WP_000987462.1", "WP_001083465.1", "WP_000573532.1", "WP_000236189.1", "FORC47_RS17320", "WP_089172139.1", "WP_000860831.1", "WP_074554943.1", "WP_089171491.1", "WP_074554937.1", "WP_000816339.1", "WP_000860820.1", "WP_000040529.1", "WP_088024547.1", "WP_089171492.1", "WP_000855207.1", "WP_003271122.1", "WP_089171493.1", "WP_089171494.1", "WP_089171495.1", "WP_000801654.1", "WP_048564551.1", "WP_089171496.1", "WP_089171497.1", "WP_089171498.1", "WP_078401561.1", "WP_089171499.1", "WP_001072958.1", "WP_002026084.1", "WP_000660066.1", "WP_089171500.1", "WP_089171501.1", "WP_002082432.1", "WP_000141007.1", "WP_074554978.1", "FORC47_RS17475", "WP_082187995.1", "WP_089171502.1", "WP_001036208.1", "WP_002195671.1", "WP_089171503.1", "WP_071731219.1", "WP_069355998.1", "WP_000891986.1", "WP_000429488.1", "WP_089171504.1", "WP_089172140.1", "WP_000140972.1", "WP_089171505.1", "WP_089171506.1", "WP_071731223.1", "WP_000171773.1", "WP_000397724.1", "WP_000819660.1", "WP_089171507.1", "WP_000666948.1", "WP_089171508.1", "WP_000632403.1", "WP_088024314.1", "WP_089171509.1", "WP_000965811.1", "FORC47_RS17605", "WP_089171510.1", "WP_003307544.1", "WP_089171511.1", "WP_065484590.1", "WP_000390469.1", "WP_078994393.1", "FORC47_RS17640", "WP_000768018.1", "WP_000439483.1"], "cluster_label": "c8", "cluster_type": "nrps", "accession": "NZ_CP017060", "description": "Bacillus cereus strain FORC_047 chromosome, complete genome"}, {"pairings": [["input|c10|2796043-2796379|-|ctg1_2815|", 6, {"annotation": "IDEAL_domain-containing_protein", "locus_tag": "WP_000987462.1", "name": "FORC47_RS17300", "blastscore": 158, "start": 3287564, "genecluster": "NZ_CP017060_c8", "evalue": 4.5e-37, "perc_ident": 74, "strand": "-", "perc_coverage": 99.09909909909909, "end": 3287899}], ["input|c10|2796504-2796918|-|ctg1_2816|", 7, {"annotation": "Rrf2_family_transcriptional_regulator", "locus_tag": "WP_001083465.1", "name": "FORC47_RS17305", "blastscore": 276, "start": 3288024, "genecluster": "NZ_CP017060_c8", "evalue": 1.4e-72, "perc_ident": 98, "strand": "-", "perc_coverage": 100.0, "end": 3288437}], ["input|c10|2797107-2797242|-|ctg1_2817|", 8, {"annotation": "hypothetical_protein", "locus_tag": "WP_000573532.1", "name": "FORC47_RS17310", "blastscore": 91, "start": 3288628, "genecluster": "NZ_CP017060_c8", "evalue": 2.7e-17, "perc_ident": 100, "strand": "-", "perc_coverage": 100.0, "end": 3288762}], ["input|c10|2797289-2797685|-|ctg1_2818|", 9, {"annotation": "transcriptional_regulator_Spx", "locus_tag": "WP_000236189.1", "name": "FORC47_RS17315", "blastscore": 245, "start": 3288811, "genecluster": "NZ_CP017060_c8", "evalue": 4.3e-63, "perc_ident": 95, "strand": "-", "perc_coverage": 100.0, "end": 3289206}], ["input|c10|2798306-2798651|+|ctg1_2819|", 10, {"annotation": "transcriptional_regulator", "locus_tag": "WP_000860831.1", "name": "FORC47_RS17330", "blastscore": 231, "start": 3289676, "genecluster": "NZ_CP017060_c8", "evalue": 4.3e-59, "perc_ident": 99, "strand": "+", "perc_coverage": 100.0, "end": 3290020}], ["input|c10|2798306-2798651|+|ctg1_2819|", 10, {"annotation": "HxlR_family_transcriptional_regulator", "locus_tag": "WP_000860820.1", "name": "FORC47_RS17355", "blastscore": 201, "start": 3294094, "genecluster": "NZ_CP017060_c8", "evalue": 6.2e-50, "perc_ident": 86, "strand": "-", "perc_coverage": 100.0, "end": 3294438}], ["input|c10|2798306-2798651|+|ctg1_2819|", 10, {"annotation": "transcriptional_regulator", "locus_tag": "WP_000816339.1", "name": "FORC47_RS17350", "blastscore": 155, "start": 3293576, "genecluster": "NZ_CP017060_c8", "evalue": 3e-36, "perc_ident": 75, "strand": "-", "perc_coverage": 85.08771929824562, "end": 3293902}], ["input|c10|2798306-2798651|+|ctg1_2819|", 10, {"annotation": "transcriptional_regulator", "locus_tag": "WP_001072958.1", "name": "FORC47_RS17435", "blastscore": 121, "start": 3307849, "genecluster": "NZ_CP017060_c8", "evalue": 6.3e-26, "perc_ident": 59, "strand": "+", "perc_coverage": 81.57894736842105, "end": 3308172}], ["input|c10|2798727-2799465|-|ctg1_2820|", 11, {"annotation": "GntR_family_transcriptional_regulator", "locus_tag": "WP_074554943.1", "name": "FORC47_RS17335", "blastscore": 466, "start": 3290073, "genecluster": "NZ_CP017060_c8", "evalue": 2.2e-129, "perc_ident": 98, "strand": "-", "perc_coverage": 100.0, "end": 3290810}], ["input|c10|2799497-2800559|-|ctg1_2821|", 12, {"annotation": "oxidoreductase", "locus_tag": "WP_089171491.1", "name": "FORC47_RS17340", "blastscore": 710, "start": 3290843, "genecluster": "NZ_CP017060_c8", "evalue": 1.3e-202, "perc_ident": 96, "strand": "-", "perc_coverage": 100.0, "end": 3291904}], ["input|c10|2800791-2801208|+|ctg1_2822|", 13, {"annotation": "SRPBCC_family_protein", "locus_tag": "WP_088024547.1", "name": "FORC47_RS17365", "blastscore": 279, "start": 3295943, "genecluster": "NZ_CP017060_c8", "evalue": 2.8e-73, "perc_ident": 96, "strand": "+", "perc_coverage": 100.0, "end": 3296359}], ["input|c10|2801368-2802745|-|ctg1_2823|", 14, {"annotation": "peptidase", "locus_tag": "WP_089171492.1", "name": "FORC47_RS17370", "blastscore": 789, "start": 3296521, "genecluster": "NZ_CP017060_c8", "evalue": 1.6e-226, "perc_ident": 96, "strand": "-", "perc_coverage": 89.95633187772926, "end": 3297897}], ["input|c10|2803112-2803679|-|ctg1_2824|", 15, {"annotation": "esterase", "locus_tag": "WP_000855207.1", "name": "FORC47_RS17375", "blastscore": 368, "start": 3298358, "genecluster": "NZ_CP017060_c8", "evalue": 6.3e-100, "perc_ident": 95, "strand": "-", "perc_coverage": 100.0, "end": 3298924}], ["input|c10|2803694-2804519|-|ctg1_2825|", 16, {"annotation": "hypothetical_protein", "locus_tag": "WP_003271122.1", "name": "FORC47_RS17380", "blastscore": 552, "start": 3298940, "genecluster": "NZ_CP017060_c8", "evalue": 2.6e-155, "perc_ident": 96, "strand": "-", "perc_coverage": 100.0, "end": 3299767}], ["input|c10|2804547-2805105|-|ctg1_2826|", 17, {"annotation": "hypothetical_protein", "locus_tag": "WP_089171493.1", "name": "FORC47_RS17385", "blastscore": 349, "start": 3299793, "genecluster": "NZ_CP017060_c8", "evalue": 1.8e-94, "perc_ident": 98, "strand": "-", "perc_coverage": 100.0, "end": 3300350}], ["input|c10|2805133-2805973|-|ctg1_2827|", 18, {"annotation": "aminoglycoside_phosphotransferase", "locus_tag": "WP_089171494.1", "name": "FORC47_RS17390", "blastscore": 533, "start": 3300378, "genecluster": "NZ_CP017060_c8", "evalue": 1.7e-149, "perc_ident": 91, "strand": "-", "perc_coverage": 100.0, "end": 3301217}], ["input|c10|2806160-2806910|-|ctg1_2828|", 19, {"annotation": "Nif3-like_dinuclear_metal_center_hexameric_protein", "locus_tag": "WP_089171495.1", "name": "FORC47_RS17395", "blastscore": 499, "start": 3301383, "genecluster": "NZ_CP017060_c8", "evalue": 2.4e-139, "perc_ident": 96, "strand": "-", "perc_coverage": 100.0, "end": 3302132}], ["input|c10|2806993-2807203|+|ctg1_2829|", 20, {"annotation": "hypothetical_protein", "locus_tag": "WP_000801654.1", "name": "FORC47_RS17400", "blastscore": 134, "start": 3302215, "genecluster": "NZ_CP017060_c8", "evalue": 3.3e-30, "perc_ident": 97, "strand": "+", "perc_coverage": 100.0, "end": 3302424}], ["input|c10|2807286-2808186|-|ctg1_2830|", 21, {"annotation": "isomerase", "locus_tag": "WP_048564551.1", "name": "FORC47_RS17405", "blastscore": 577, "start": 3302458, "genecluster": "NZ_CP017060_c8", "evalue": 8.4e-163, "perc_ident": 95, "strand": "-", "perc_coverage": 100.0, "end": 3303357}], ["input|c10|2808198-2808762|-|ctg1_2831|", 22, {"annotation": "N-acetyltransferase", "locus_tag": "WP_089171498.1", "name": "FORC47_RS17420", "blastscore": 372, "start": 3304846, "genecluster": "NZ_CP017060_c8", "evalue": 3.3e-101, "perc_ident": 93, "strand": "-", "perc_coverage": 99.46524064171123, "end": 3305409}], ["input|c10|2808906-2810409|-|ctg1_2832|", 23, {"annotation": "long-chain_fatty_acid--CoA_ligase", "locus_tag": "WP_078401561.1", "name": "FORC47_RS17425", "blastscore": 967, "start": 3305554, "genecluster": "NZ_CP017060_c8", "evalue": 4.8e-280, "perc_ident": 96, "strand": "-", "perc_coverage": 99.4, "end": 3307047}], ["input|c10|2810543-2811077|-|ctg1_2833|", 24, {"annotation": "flavodoxin_family_protein", "locus_tag": "WP_089171499.1", "name": "FORC47_RS17430", "blastscore": 358, "start": 3307191, "genecluster": "NZ_CP017060_c8", "evalue": 4.7e-97, "perc_ident": 96, "strand": "-", "perc_coverage": 100.0, "end": 3307727}], ["input|c10|2811201-2811525|+|ctg1_2834|", 25, {"annotation": "transcriptional_regulator", "locus_tag": "WP_001072958.1", "name": "FORC47_RS17435", "blastscore": 211, "start": 3307849, "genecluster": "NZ_CP017060_c8", "evalue": 4.3e-53, "perc_ident": 93, "strand": "+", "perc_coverage": 100.0, "end": 3308172}], ["input|c10|2811201-2811525|+|ctg1_2834|", 25, {"annotation": "transcriptional_regulator", "locus_tag": "WP_000860831.1", "name": "FORC47_RS17330", "blastscore": 126, "start": 3289676, "genecluster": "NZ_CP017060_c8", "evalue": 1.4e-27, "perc_ident": 61, "strand": "+", "perc_coverage": 86.91588785046729, "end": 3290020}], ["input|c10|2811201-2811525|+|ctg1_2834|", 25, {"annotation": "HxlR_family_transcriptional_regulator", "locus_tag": "WP_000860820.1", "name": "FORC47_RS17355", "blastscore": 121, "start": 3294094, "genecluster": "NZ_CP017060_c8", "evalue": 5.9e-26, "perc_ident": 59, "strand": "-", "perc_coverage": 86.91588785046729, "end": 3294438}], ["input|c10|2811201-2811525|+|ctg1_2834|", 25, {"annotation": "transcriptional_regulator", "locus_tag": "WP_000816339.1", "name": "FORC47_RS17350", "blastscore": 114, "start": 3293576, "genecluster": "NZ_CP017060_c8", "evalue": 7.2e-24, "perc_ident": 54, "strand": "-", "perc_coverage": 85.04672897196261, "end": 3293902}], ["input|c10|2815019-2815295|-|ctg1_2837|", 28, {"annotation": "ArsR_family_transcriptional_regulator", "locus_tag": "WP_000660066.1", "name": "FORC47_RS17445", "blastscore": 175, "start": 3308616, "genecluster": "NZ_CP017060_c8", "evalue": 3.8e-42, "perc_ident": 99, "strand": "-", "perc_coverage": 100.0, "end": 3308891}], ["input|c10|2815496-2818856|-|ctg1_2838|", 29, {"annotation": "glycosyl_transferase_family_2", "locus_tag": "WP_089171500.1", "name": "FORC47_RS17450", "blastscore": 2139, "start": 3309142, "genecluster": "NZ_CP017060_c8", "evalue": 0.0, "perc_ident": 95, "strand": "-", "perc_coverage": 99.64253798033958, "end": 3312489}], ["input|c10|2819048-2820194|-|ctg1_2839|", 30, {"annotation": "hypothetical_protein", "locus_tag": "WP_089171501.1", "name": "FORC47_RS17455", "blastscore": 422, "start": 3312694, "genecluster": "NZ_CP017060_c8", "evalue": 5.7e-116, "perc_ident": 98, "strand": "-", "perc_coverage": 58.26771653543307, "end": 3313983}], ["input|c10|2820183-2820906|-|ctg1_2840|", 31, {"annotation": "RNA_polymerase_sigma-I_factor", "locus_tag": "WP_002082432.1", "name": "FORC47_RS17460", "blastscore": 462, "start": 3313973, "genecluster": "NZ_CP017060_c8", "evalue": 4.1e-128, "perc_ident": 100, "strand": "-", "perc_coverage": 100.0, "end": 3314695}], ["input|c10|2821957-2822443|-|ctg1_2842|", 32, {"annotation": "transcriptional_regulator", "locus_tag": "WP_002195671.1", "name": "FORC47_RS17495", "blastscore": 318, "start": 3319548, "genecluster": "NZ_CP017060_c8", "evalue": 3.8e-85, "perc_ident": 99, "strand": "-", "perc_coverage": 98.75776397515527, "end": 3320027}], ["input|c10|2822546-2823509|+|ctg1_2843|", 33, {"annotation": "HTH_domain-containing_protein", "locus_tag": "WP_089171503.1", "name": "FORC47_RS17500", "blastscore": 618, "start": 3320137, "genecluster": "NZ_CP017060_c8", "evalue": 6e-175, "perc_ident": 98, "strand": "+", "perc_coverage": 100.0, "end": 3321099}], ["input|c10|2823672-2824422|-|ctg1_2844|", 34, {"annotation": "ABC_transporter_permease", "locus_tag": "WP_071731219.1", "name": "FORC47_RS17505", "blastscore": 457, "start": 3321263, "genecluster": "NZ_CP017060_c8", "evalue": 8e-127, "perc_ident": 98, "strand": "-", "perc_coverage": 100.0, "end": 3322012}], ["input|c10|2824422-2825184|-|ctg1_2845|", 35, {"annotation": "ABC_transporter_ATP-binding_protein", "locus_tag": "WP_069355998.1", "name": "FORC47_RS17510", "blastscore": 477, "start": 3322013, "genecluster": "NZ_CP017060_c8", "evalue": 7.6e-133, "perc_ident": 97, "strand": "-", "perc_coverage": 100.0, "end": 3322774}], ["input|c10|2825339-2825681|-|ctg1_2846|", 36, {"annotation": "DUF1048_domain-containing_protein", "locus_tag": "WP_000891986.1", "name": "FORC47_RS17515", "blastscore": 222, "start": 3322945, "genecluster": "NZ_CP017060_c8", "evalue": 3.4e-56, "perc_ident": 99, "strand": "-", "perc_coverage": 100.0, "end": 3323286}], ["input|c10|2825756-2826077|-|ctg1_2847|", 37, {"annotation": "PadR_family_transcriptional_regulator", "locus_tag": "WP_000429488.1", "name": "FORC47_RS17520", "blastscore": 214, "start": 3323362, "genecluster": "NZ_CP017060_c8", "evalue": 5.1e-54, "perc_ident": 99, "strand": "-", "perc_coverage": 100.0, "end": 3323682}], ["input|c10|2826540-2827857|-|ctg1_2848|", 38, {"annotation": "condensation_protein", "locus_tag": "WP_089171504.1", "name": "FORC47_RS17525", "blastscore": 852, "start": 3324145, "genecluster": "NZ_CP017060_c8", "evalue": 1.5e-245, "perc_ident": 98, "strand": "-", "perc_coverage": 100.0, "en
```
