## Supplementary material for "Delving into the *Bacillus cereus* group biosynthetic gene clusters cosmos: a comparative-genomics-based classification framework": antiSMASH profiles + BIG-SCAPE output: NC_018508.1_Bacillus_thuringiensis_HD-789_complete_sequence.json (part 16 of 19)

```
d": 3325461}], ["input|c10|2828722-2830009|-|ctg1_2849|", 39, {"annotation": "hydroxylamine_reductase", "locus_tag": "WP_089172140.1", "name": "FORC47_RS17530", "blastscore": 854, "start": 3326327, "genecluster": "NZ_CP017060_c8", "evalue": 6.6e-246, "perc_ident": 98, "strand": "-", "perc_coverage": 100.0, "end": 3327613}], ["input|c10|2830547-2830652|+|ctg1_2850|", 40, {"annotation": "hypothetical_protein", "locus_tag": "WP_000140972.1", "name": "FORC47_RS17535", "blastscore": 58, "start": 3328113, "genecluster": "NZ_CP017060_c8", "evalue": 1.9e-07, "perc_ident": 100, "strand": "+", "perc_coverage": 100.0, "end": 3328217}], ["input|c10|2830749-2831226|-|ctg1_2851|", 41, {"annotation": "BcII_family_subclass_B1_metallo-beta-lactamase", "locus_tag": "WP_089171505.1", "name": "FORC47_RS17540", "blastscore": 310, "start": 3328315, "genecluster": "NZ_CP017060_c8", "evalue": 1e-82, "perc_ident": 94, "strand": "-", "perc_coverage": 100.0, "end": 3329088}], ["input|c10|2831406-2831697|+|ctg1_2852|", 42, {"annotation": "DUF3784_domain-containing_protein", "locus_tag": "WP_000171773.1", "name": "FORC47_RS17555", "blastscore": 155, "start": 3330403, "genecluster": "NZ_CP017060_c8", "evalue": 3.3e-36, "perc_ident": 89, "strand": "+", "perc_coverage": 100.0, "end": 3330693}], ["input|c10|2831725-2832007|-|ctg1_2853|", 43, {"annotation": "hypothetical_protein", "locus_tag": "WP_000397724.1", "name": "FORC47_RS17560", "blastscore": 169, "start": 3330722, "genecluster": "NZ_CP017060_c8", "evalue": 2.1e-40, "perc_ident": 96, "strand": "-", "perc_coverage": 100.0, "end": 3331003}], ["input|c10|2832140-2832335|+|ctg1_2854|", 44, {"annotation": "hypothetical_protein", "locus_tag": "WP_000819660.1", "name": "FORC47_RS17565", "blastscore": 122, "start": 3331137, "genecluster": "NZ_CP017060_c8", "evalue": 2.1e-26, "perc_ident": 97, "strand": "+", "perc_coverage": 100.0, "end": 3331331}], ["input|c10|2832435-2833473|+|ctg1_2855|", 45, {"annotation": "penicillin-binding_protein", "locus_tag": "WP_089171507.1", "name": "FORC47_RS17570", "blastscore": 653, "start": 3331432, "genecluster": "NZ_CP017060_c8", "evalue": 1.1e-185, "perc_ident": 93, "strand": "+", "perc_coverage": 100.0, "end": 3332469}], ["input|c10|2833509-2833758|-|ctg1_2856|", 46, {"annotation": "hypothetical_protein", "locus_tag": "WP_000666948.1", "name": "FORC47_RS17575", "blastscore": 159, "start": 3332506, "genecluster": "NZ_CP017060_c8", "evalue": 1.5e-37, "perc_ident": 99, "strand": "-", "perc_coverage": 100.0, "end": 3332754}], ["input|c10|2834087-2835131|-|ctg1_2857|", 47, {"annotation": "oxidoreductase", "locus_tag": "WP_089171508.1", "name": "FORC47_RS17580", "blastscore": 647, "start": 3333035, "genecluster": "NZ_CP017060_c8", "evalue": 7.6e-184, "perc_ident": 92, "strand": "-", "perc_coverage": 100.0, "end": 3334078}], ["input|c10|2835325-2835685|-|ctg1_2858|", 48, {"annotation": "glyoxalase/bleomycin_resistance/extradiol_dioxygenase_family_protein", "locus_tag": "WP_000632403.1", "name": "FORC47_RS17585", "blastscore": 233, "start": 3334229, "genecluster": "NZ_CP017060_c8", "evalue": 1.5e-59, "perc_ident": 93, "strand": "-", "perc_coverage": 98.31932773109243, "end": 3334582}], ["input|c10|2835700-2836393|-|ctg1_2859|", 49, {"annotation": "hypothetical_protein", "locus_tag": "WP_088024314.1", "name": "FORC47_RS17590", "blastscore": 435, "start": 3334596, "genecluster": "NZ_CP017060_c8", "evalue": 3.9e-120, "perc_ident": 93, "strand": "-", "perc_coverage": 100.0, "end": 3335288}], ["input|c10|2836501-2836948|+|ctg1_2860|", 50, {"annotation": "EamA-like_transporter_family_protein", "locus_tag": "WP_089171509.1", "name": "FORC47_RS17595", "blastscore": 241, "start": 3335421, "genecluster": "NZ_CP017060_c8", "evalue": 7e-62, "perc_ident": 94, "strand": "+", "perc_coverage": 94.5945945945946, "end": 3335843}], ["input|c10|2836961-2837426|+|ctg1_2861|", 51, {"annotation": "EamA-like_transporter_family_protein", "locus_tag": "WP_000965811.1", "name": "FORC47_RS17600", "blastscore": 202, "start": 3335858, "genecluster": "NZ_CP017060_c8", "evalue": 2.9e-50, "perc_ident": 99, "strand": "+", "perc_coverage": 100.0, "end": 3336322}], ["input|c10|2837515-2838010|+|ctg1_2862|", 52, {"annotation": "hypothetical_protein", "locus_tag": "FORC47_RS17605", "name": "FORC47_RS17605", "blastscore": 91, "start": 3336412, "genecluster": "NZ_CP017060_c8", "evalue": 7.6e-17, "perc_ident": 92, "strand": "+", "perc_coverage": 29.878048780487802, "end": 3336905}], ["input|c10|2838050-2838803|-|ctg1_2863|", 53, {"annotation": "N-acyl_homoserine_lactonase_family_protein", "locus_tag": "WP_089171510.1", "name": "FORC47_RS17610", "blastscore": 485, "start": 3336946, "genecluster": "NZ_CP017060_c8", "evalue": 3.6e-135, "perc_ident": 92, "strand": "-", "perc_coverage": 100.0, "end": 3337698}], ["input|c10|2840209-2841601|-|ctg1_2865|", 55, {"annotation": "amino_acid_permease", "locus_tag": "WP_003307544.1", "name": "FORC47_RS17615", "blastscore": 898, "start": 3338100, "genecluster": "NZ_CP017060_c8", "evalue": 3.3e-259, "perc_ident": 99, "strand": "-", "perc_coverage": 100.0, "end": 3339518}], ["input|c10|2842150-2843350|-|ctg1_2866|", 56, {"annotation": "MFS_transporter", "locus_tag": "WP_089171511.1", "name": "FORC47_RS17620", "blastscore": 715, "start": 3340029, "genecluster": "NZ_CP017060_c8", "evalue": 4.5e-204, "perc_ident": 96, "strand": "-", "perc_coverage": 100.0, "end": 3341228}], ["input|c10|2843731-2844304|+|ctg1_2867|", 57, {"annotation": "hypothetical_protein", "locus_tag": "WP_065484590.1", "name": "FORC47_RS17625", "blastscore": 318, "start": 3341626, "genecluster": "NZ_CP017060_c8", "evalue": 4.5e-85, "perc_ident": 95, "strand": "+", "perc_coverage": 100.0, "end": 3342192}], ["input|c10|2844370-2844595|-|ctg1_2868|", 58, {"annotation": "hypothetical_protein", "locus_tag": "WP_000390469.1", "name": "FORC47_RS17630", "blastscore": 129, "start": 3342236, "genecluster": "NZ_CP017060_c8", "evalue": 1.1e-28, "perc_ident": 97, "strand": "-", "perc_coverage": 100.0, "end": 3342460}], ["input|c10|2844913-2845192|-|ctg1_2869|", 59, {"annotation": "hypothetical_protein", "locus_tag": "WP_078994393.1", "name": "FORC47_RS17635", "blastscore": 165, "start": 3342771, "genecluster": "NZ_CP017060_c8", "evalue": 4e-39, "perc_ident": 95, "strand": "-", "perc_coverage": 100.0, "end": 3343049}], ["input|c10|2846006-2846750|+|ctg1_2870|", 60, {"annotation": "short-chain_dehydrogenase", "locus_tag": "WP_000768018.1", "name": "FORC47_RS17645", "blastscore": 486, "start": 3343749, "genecluster": "NZ_CP017060_c8", "evalue": 2.1e-135, "perc_ident": 99, "strand": "+", "perc_coverage": 99.59514170040485, "end": 3344492}], ["input|c10|2846860-2847523|-|ctg1_2871|", 61, {"annotation": "bacillithiol_biosynthesis_deacetylase_BshB2", "locus_tag": "WP_000439483.1", "name": "FORC47_RS17650", "blastscore": 451, "start": 3344605, "genecluster": "NZ_CP017060_c8", "evalue": 3.9e-125, "perc_ident": 100, "strand": "-", "perc_coverage": 100.0, "end": 3345267}]], "blast_score": 23335.0, "synteny_score": 47, "core_gene_hits": 2, "core_bonus": 3, "hits": 53}], [{"tags": ["FORC48_RS17145", "FORC48_RS17150", "FORC48_RS17155", "FORC48_RS17160", "FORC48_RS17165", "FORC48_RS17170", "FORC48_RS17175", "FORC48_RS17180", "FORC48_RS17185", "FORC48_RS17190", "FORC48_RS17195", "FORC48_RS17200", "FORC48_RS17205", "FORC48_RS17210", "FORC48_RS17215", "FORC48_RS17220", "FORC48_RS17225", "FORC48_RS17230", "FORC48_RS17235", "FORC48_RS17240", "FORC48_RS17245", "FORC48_RS17250", "FORC48_RS17255", "FORC48_RS17260", "FORC48_RS17265", "FORC48_RS17270", "FORC48_RS17275", "FORC48_RS17280", "FORC48_RS17285", "FORC48_RS17290", "FORC48_RS17295", "FORC48_RS17300", "FORC48_RS17305", "FORC48_RS17310", "FORC48_RS17315", "FORC48_RS17320", "FORC48_RS17325", "FORC48_RS17330", "FORC48_RS17335", "FORC48_RS17340", "FORC48_RS17345", "FORC48_RS17350", "FORC48_RS17355", "FORC48_RS17360", "FORC48_RS17365", "FORC48_RS17370", "FORC48_RS17375", "FORC48_RS17380", "FORC48_RS17385", "FORC48_RS17390", "FORC48_RS17395", "FORC48_RS17400", "FORC48_RS17405", "FORC48_RS17410", "FORC48_RS17415", "FORC48_RS17420", "FORC48_RS17425", "FORC48_RS17430", "FORC48_RS17435", "FORC48_RS17440", "FORC48_RS17445", "FORC48_RS17450", "FORC48_RS17455", "FORC48_RS17460", "FORC48_RS17465", "FORC48_RS17470", "FORC48_RS17475", "FORC48_RS17480", "FORC48_RS17485", "FORC48_RS17490", "FORC48_RS17495", "FORC48_RS17500", "FORC48_RS17505"], "proteins": ["WP_044306804.1", "WP_025708805.1", "WP_000402471.1", "WP_088867830.1", "FORC48_RS17165", "WP_044306805.1", "FORC48_RS17175", "WP_000987461.1", "WP_001083465.1", "WP_000573532.1", "WP_000236190.1", "FORC48_RS17200", "WP_044306806.1", "WP_044306807.1", "WP_044306808.1", "WP_044306809.1", "WP_000855202.1", "WP_070180363.1", "WP_001099749.1", "WP_025708814.1", "WP_025708816.1", "WP_025708818.1", "WP_025708820.1", "WP_000237447.1", "WP_025708823.1", "WP_000775352.1", "WP_000985518.1", "WP_080339910.1", "WP_080339984.1", "WP_044307606.1", "WP_080339985.1", "WP_044307608.1", "WP_044307609.1", "WP_088867831.1", "WP_088867832.1", "WP_025708829.1", "FORC48_RS17325", "WP_080339981.1", "WP_088867833.1", "WP_078384669.1", "WP_001036205.1", "WP_000801022.1", "WP_000755018.1", "WP_000837816.1", "WP_000017473.1", "WP_000891986.1", "WP_088867834.1", "WP_000415478.1", "WP_025708832.1", "WP_000140972.1", "WP_025708834.1", "WP_025708836.1", "WP_025708837.1", "WP_000171772.1", "WP_000397722.1", "WP_025708838.1", "WP_025708839.1", "WP_000666948.1", "WP_025708840.1", "WP_000632403.1", "WP_000754830.1", "WP_000282277.1", "WP_000965811.1", "WP_002178608.1", "WP_000216572.1", "FORC48_RS17470", "WP_002000354.1", "WP_000757998.1", "WP_000570047.1", "WP_002198031.1", "WP_000865019.1", "WP_076876449.1", "WP_000608949.1"], "cluster_label": "c10", "cluster_type": "nrps", "accession": "NZ_CP017234", "description": "Bacillus cereus strain FORC_048, complete genome"}, {"pairings": [["input|c10|2790836-2791313|-|ctg1_2810|", 1, {"annotation": "heme-degrading_domain-containing_protein", "locus_tag": "WP_025708805.1", "name": "FORC48_RS17150", "blastscore": 302, "start": 3277974, "genecluster": "NZ_CP017234_c10", "evalue": 2.1e-80, "perc_ident": 96, "strand": "-", "perc_coverage": 100.0, "end": 3278450}], ["input|c10|2791849-2792221|-|ctg1_2811|", 2, {"annotation": "DUF1304_domain-containing_protein", "locus_tag": "WP_000402471.1", "name": "FORC48_RS17155", "blastscore": 223, "start": 3278991, "genecluster": "NZ_CP017234_c10", "evalue": 1.6e-56, "perc_ident": 98, "strand": "-", "perc_coverage": 100.0, "end": 3279362}], ["input|c10|2793002-2794322|-|ctg1_2813|", 4, {"annotation": "septum_formation_initiator", "locus_tag": "WP_044306805.1", "name": "FORC48_RS17170", "blastscore": 814, "start": 3280160, "genecluster": "NZ_CP017234_c10", "evalue": 4.6e-234, "perc_ident": 99, "strand": "-", "perc_coverage": 100.0, "end": 3281479}], ["input|c10|2796043-2796379|-|ctg1_2815|", 6, {"annotation": "IDEAL_domain-containing_protein", "locus_tag": "WP_000987461.1", "name": "FORC48_RS17180", "blastscore": 158, "start": 3282582, "genecluster": "NZ_CP017234_c10", "evalue": 3.4e-37, "perc_ident": 74, "strand": "-", "perc_coverage": 99.09909909909909, "end": 3282917}], ["input|c10|2796504-2796918|-|ctg1_2816|", 7, {"annotation": "Rrf2_family_transcriptional_regulator", "locus_tag": "WP_001083465.1", "name": "FORC48_RS17185", "blastscore": 276, "start": 3283041, "genecluster": "NZ_CP017234_c10", "evalue": 1.4e-72, "perc_ident": 98, "strand": "-", "perc_coverage": 100.0, "end": 3283454}], ["input|c10|2797107-2797242|-|ctg1_2817|", 8, {"annotation": "hypothetical_protein", "locus_tag": "WP_000573532.1", "name": "FORC48_RS17190", "blastscore": 91, "start": 3283640, "genecluster": "NZ_CP017234_c10", "evalue": 2.7e-17, "perc_ident": 100, "strand": "-", "perc_coverage": 100.0, "end": 3283774}], ["input|c10|2797289-2797685|-|ctg1_2818|", 9, {"annotation": "transcriptional_regulator_Spx", "locus_tag": "WP_000236190.1", "name": "FORC48_RS17195", "blastscore": 246, "start": 3283822, "genecluster": "NZ_CP017234_c10", "evalue": 1.9e-63, "perc_ident": 96, "strand": "-", "perc_coverage": 100.0, "end": 3284217}], ["input|c10|2798306-2798651|+|ctg1_2819|", 10, {"annotation": "transcriptional_regulator", "locus_tag": "WP_044307606.1", "name": "FORC48_RS17290", "blastscore": 123, "start": 3299147, "genecluster": "NZ_CP017234_c10", "evalue": 1.6e-26, "perc_ident": 59, "strand": "+", "perc_coverage": 83.33333333333334, "end": 3299470}], ["input|c10|2798727-2799465|-|ctg1_2820|", 11, {"annotation": "GntR_family_transcriptional_regulator", "locus_tag": "WP_044306806.1", "name": "FORC48_RS17205", "blastscore": 472, "start": 3284493, "genecluster": "NZ_CP017234_c10", "evalue": 4.1e-131, "perc_ident": 100, "strand": "-", "perc_coverage": 99.59183673469387, "end": 3285230}], ["input|c10|2799497-2800559|-|ctg1_2821|", 12, {"annotation": "oxidoreductase", "locus_tag": "WP_044306807.1", "name": "FORC48_RS17210", "blastscore": 722, "start": 3285263, "genecluster": "NZ_CP017234_c10", "evalue": 2.5e-206, "perc_ident": 99, "strand": "-", "perc_coverage": 100.0, "end": 3286324}], ["input|c10|2800791-2801208|+|ctg1_2822|", 13, {"annotation": "SRPBCC_family_protein", "locus_tag": "WP_044306808.1", "name": "FORC48_RS17215", "blastscore": 284, "start": 3286557, "genecluster": "NZ_CP017234_c10", "evalue": 5.2e-75, "perc_ident": 99, "strand": "+", "perc_coverage": 100.0, "end": 3286973}], ["input|c10|2801368-2802745|-|ctg1_2823|", 14, {"annotation": "collagenase", "locus_tag": "WP_044306809.1", "name": "FORC48_RS17220", "blastscore": 790, "start": 3287134, "genecluster": "NZ_CP017234_c10", "evalue": 9.6e-227, "perc_ident": 96, "strand": "-", "perc_coverage": 90.61135371179039, "end": 3288510}], ["input|c10|2803112-2803679|-|ctg1_2824|", 15, {"annotation": "esterase", "locus_tag": "WP_000855202.1", "name": "FORC48_RS17225", "blastscore": 362, "start": 3288879, "genecluster": "NZ_CP017234_c10", "evalue": 2.7e-98, "perc_ident": 94, "strand": "-", "perc_coverage": 100.0, "end": 3289445}], ["input|c10|2803694-2804519|-|ctg1_2825|", 16, {"annotation": "hypothetical_protein", "locus_tag": "WP_070180363.1", "name": "FORC48_RS17230", "blastscore": 551, "start": 3289461, "genecluster": "NZ_CP017234_c10", "evalue": 4.5e-155, "perc_ident": 97, "strand": "-", "perc_coverage": 100.0, "end": 3290288}], ["input|c10|2804547-2805105|-|ctg1_2826|", 17, {"annotation": "hypothetical_protein", "locus_tag": "WP_001099749.1", "name": "FORC48_RS17235", "blastscore": 351, "start": 3290314, "genecluster": "NZ_CP017234_c10", "evalue": 4.6e-95, "perc_ident": 98, "strand": "-", "perc_coverage": 100.0, "end": 3290871}], ["input|c10|2805133-2805973|-|ctg1_2827|", 18, {"annotation": "aminoglycoside_phosphotransferase", "locus_tag": "WP_025708814.1", "name": "FORC48_RS17240", "blastscore": 544, "start": 3290899, "genecluster": "NZ_CP017234_c10", "evalue": 7.3e-153, "perc_ident": 93, "strand": "-", "perc_coverage": 100.0, "end": 3291738}], ["input|c10|2806160-2806910|-|ctg1_2828|", 19, {"annotation": "Nif3-like_dinuclear_metal_center_hexameric_protein", "locus_tag": "WP_025708816.1", "name": "FORC48_RS17245", "blastscore": 497, "start": 3291904, "genecluster": "NZ_CP017234_c10", "evalue": 1.2e-138, "perc_ident": 96, "strand": "-", "perc_coverage": 100.0, "end": 3292653}], ["input|c10|2806993-2807203|+|ctg1_2829|", 20, {"annotation": "hypothetical_protein", "locus_tag": "WP_025708818.1", "name": "FORC48_RS17250", "blastscore": 136, "start": 3292738, "genecluster": "NZ_CP017234_c10", "evalue": 1.5e-30, "perc_ident": 97, "strand": "+", "perc_coverage": 100.0, "end": 3292947}], ["input|c10|2807286-2808186|-|ctg1_2830|", 21, {"annotation": "isomerase", "locus_tag": "WP_025708820.1", "name": "FORC48_RS17255", "blastscore": 572, "start": 3293031, "genecluster": "NZ_CP017234_c10", "evalue": 2.7e-161, "perc_ident": 95, "strand": "-", "perc_coverage": 100.0, "end": 3293930}], ["input|c10|2808198-2808762|-|ctg1_2831|", 22, {"annotation": "N-acetyltransferase", "locus_tag": "WP_000775352.1", "name": "FORC48_RS17270", "blastscore": 363, "start": 3295416, "genecluster": "NZ_CP017234_c10", "evalue": 1.2e-98, "perc_ident": 90, "strand": "-", "perc_coverage": 99.46524064171123, "end": 3295979}], ["input|c10|2808906-2810409|-|ctg1_2832|", 23, {"annotation": "long-chain_fatty_acid--CoA_ligase", "locus_tag": "WP_080339910.1", "name": "FORC48_RS17280", "blastscore": 974, "start": 3296852, "genecluster": "NZ_CP017234_c10", "evalue": 3.9e-282, "perc_ident": 96, "strand": "-", "perc_coverage": 99.4, "end": 3298345}], ["input|c10|2810543-2811077|-|ctg1_2833|", 24, {"annotation": "flavodoxin_family_protein", "locus_tag": "WP_080339984.1", "name": "FORC48_RS17285", "blastscore": 351, "start": 3298489, "genecluster": "NZ_CP017234_c10", "evalue": 5.8e-95, "perc_ident": 94, "strand": "-", "perc_coverage": 100.0, "end": 3299025}], ["input|c10|2811201-2811525|+|ctg1_2834|", 25, {"annotation": "transcriptional_regulator", "locus_tag": "WP_044307606.1", "name": "FORC48_RS17290", "blastscore": 208, "start": 3299147, "genecluster": "NZ_CP017234_c10", "evalue": 4.8e-52, "perc_ident": 91, "strand": "+", "perc_coverage": 100.0, "end": 3299470}], ["input|c10|2815019-2815295|-|ctg1_2837|", 28, {"annotation": "ArsR_family_transcriptional_regulator", "locus_tag": "WP_044307608.1", "name": "FORC48_RS17300", "blastscore": 173, "start": 3299914, "genecluster": "NZ_CP017234_c10", "evalue": 8.5e-42, "perc_ident": 98, "strand": "-", "perc_coverage": 100.0, "end": 3300189}], ["input|c10|2815496-2818856|-|ctg1_2838|", 29, {"annotation": "glycosyl_transferase_family_2", "locus_tag": "WP_044307609.1", "name": "FORC48_RS17305", "blastscore": 2129, "start": 3300439, "genecluster": "NZ_CP017234_c10", "evalue": 0.0, "perc_ident": 95, "strand": "-", "perc_coverage": 99.64253798033958, "end": 3303786}], ["input|c10|2819048-2820194|-|ctg1_2839|", 30, {"annotation": "hypothetical_protein", "locus_tag": "WP_088867831.1", "name": "FORC48_RS17310", "blastscore": 417, "start": 3303959, "genecluster": "NZ_CP017234_c10", "evalue": 1.4e-114, "perc_ident": 97, "strand": "-", "perc_coverage": 58.53018372703412, "end": 3305248}], ["input|c10|2820183-2820906|-|ctg1_2840|", 31, {"annotation": "RNA_polymerase_sigma-I_factor", "locus_tag": "WP_088867832.1", "name": "FORC48_RS17315", "blastscore": 454, "start": 3305238, "genecluster": "NZ_CP017234_c10", "evalue": 8.6e-126, "perc_ident": 98, "strand": "-", "perc_coverage": 100.0, "end": 3305960}], ["input|c10|2821957-2822443|-|ctg1_2842|", 32, {"annotation": "transcriptional_regulator", "locus_tag": "WP_000801022.1", "name": "FORC48_RS17350", "blastscore": 307, "start": 3310912, "genecluster": "NZ_CP017234_c10", "evalue": 8.7e-82, "perc_ident": 96, "strand": "-", "perc_coverage": 98.75776397515527, "end": 3311391}], ["input|c10|2822546-2823509|+|ctg1_2843|", 33, {"annotation": "HTH_domain-containing_protein", "locus_tag": "WP_000755018.1", "name": "FORC48_RS17355", "blastscore": 607, "start": 3311501, "genecluster": "NZ_CP017234_c10", "evalue": 6.2e-172, "perc_ident": 97, "strand": "+", "perc_coverage": 100.0, "end": 3312463}], ["input|c10|2823672-2824422|-|ctg1_2844|", 34, {"annotation": "ABC_transporter_permease", "locus_tag": "WP_000837816.1", "name": "FORC48_RS17360", "blastscore": 460, "start": 3312627, "genecluster": "NZ_CP017234_c10", "evalue": 1.2e-127, "perc_ident": 98, "strand": "-", "perc_coverage": 100.0, "end": 3313376}], ["input|c10|2824422-2825184|-|ctg1_2845|", 35, {"annotation": "ABC_transporter_ATP-binding_protein", "locus_tag": "WP_000017473.1", "name": "FORC48_RS17365", "blastscore": 475, "start": 3313377, "genecluster": "NZ_CP017234_c10", "evalue": 4.9e-132, "perc_ident": 97, "strand": "-", "perc_coverage": 100.0, "end": 3314138}], ["input|c10|2825339-2825681|-|ctg1_2846|", 36, {"annotation": "DUF1048_domain-containing_protein", "locus_tag": "WP_000891986.1", "name": "FORC48_RS17370", "blastscore": 222, "start": 3314309, "genecluster": "NZ_CP017234_c10", "evalue": 3.4e-56, "perc_ident": 99, "strand": "-", "perc_coverage": 100.0, "end": 3314650}], ["input|c10|2825756-2826077|-|ctg1_2847|", 37, {"annotation": "PadR_family_transcriptional_regulator", "locus_tag": "WP_088867834.1", "name": "FORC48_RS17375", "blastscore": 213, "start": 3314726, "genecluster": "NZ_CP017234_c10", "evalue": 1.1e-53, "perc_ident": 99, "strand": "-", "perc_coverage": 100.0, "end": 3315046}], ["input|c10|2826540-2827857|-|ctg1_2848|", 38, {"annotation": "condensation_protein", "locus_tag": "WP_000415478.1", "name": "FORC48_RS17380", "blastscore": 854, "start": 3315508, "genecluster": "NZ_CP017234_c10", "evalue": 5.2e-246, "perc_ident": 98, "strand": "-", "perc_coverage": 100.0, "end": 3316824}], ["input|c10|2828722-2830009|-|ctg1_2849|", 39, {"annotation": "hydroxylamine_reductase", "locus_tag": "WP_025708832.1", "name": "FORC48_RS17385", "blastscore": 854, "start": 3317690, "genecluster": "NZ_CP017234_c10", "evalue": 6.6e-246, "perc_ident": 98, "strand": "-", "perc_coverage": 100.0, "end": 3318976}], ["input|c10|2830547-2830652|+|ctg1_2850|", 40, {"annotation": "hypothetical_protein", "locus_tag": "WP_000140972.1", "name": "FORC48_RS17390", "blastscore": 58, "start": 3319513, "genecluster": "NZ_CP017234_c10", "evalue": 1.9e-07, "perc_ident": 100, "strand": "+", "perc_coverage": 100.0, "end": 3319617}], ["input|c10|2830749-2831226|-|ctg1_2851|", 41, {"annotation": "BcII_family_subclass_B1_metallo-beta-lactamase", "locus_tag": "WP_025708834.1", "name": "FORC48_RS17395", "blastscore": 295, "start": 3319715, "genecluster": "NZ_CP017234_c10", "evalue": 4.4e-78, "perc_ident": 89, "strand": "-", "perc_coverage": 100.0, "end": 3320488}], ["input|c10|2831406-2831697|+|ctg1_2852|", 42, {"annotation": "DUF3784_domain-containing_protein", "locus_tag": "WP_000171772.1", "name": "FORC48_RS17410", "blastscore": 158, "start": 3321803, "genecluster": "NZ_CP017234_c10", "evalue": 5.1e-37, "perc_ident": 91, "strand": "+", "perc_coverage": 100.0, "end": 3322093}], ["input|c10|2831725-2832007|-|ctg1_2853|", 43, {"annotation": "hypothetical_protein", "locus_tag": "WP_000397722.1", "name": "FORC48_RS17415", "blastscore": 166, "start": 3322122, "genecluster": "NZ_CP017234_c10", "evalue": 1.1e-39, "perc_ident": 94, "strand": "-", "perc_coverage": 100.0, "end": 3322403}], ["input|c10|2832140-2832335|+|ctg1_2854|", 44, {"annotation": "hypothetical_protein", "locus_tag": "WP_025708838.1", "name": "FORC48_RS17420", "blastscore": 118, "start": 3322537, "genecluster": "NZ_CP017234_c10", "evalue": 3e-25, "perc_ident": 94, "strand": "+", "perc_coverage": 100.0, "end": 3322731}], ["input|c10|2832435-2833473|+|ctg1_2855|", 45, {"annotation": "penicillin-binding_protein", "locus_tag": "WP_025708839.1", "name": "FORC48_RS17425", "blastscore": 657, "start": 3322831, "genecluster": "NZ_CP017234_c10", "evalue": 7.3e-187, "perc_ident": 93, "strand": "+", "perc_coverage": 100.0, "end": 3323868}], ["input|c10|2833509-2833758|-|ctg1_2856|", 46, {"annotation": "hypothetical_protein", "locus_tag": "WP_000666948.1", "name": "FORC48_RS17430", "blastscore": 159, "start": 3323905, "genecluster": "NZ_CP017234_c10", "evalue": 1.5e-37, "perc_ident": 99, "strand": "-", "perc_coverage": 100.0, "end": 3324153}], ["input|c10|2834087-2835131|-|ctg1_2857|", 47, {"annotation": "oxidoreductase", "locus_tag": "WP_025708840.1", "name": "FORC48_RS17435", "blastscore": 621, "start": 3324434, "genecluster": "NZ_CP017234_c10", "evalue": 7.7e-176, "perc_ident": 87, "strand": "-", "perc_coverage": 100.0, "end": 3325477}], ["input|c10|2835325-2835685|-|ctg1_2858|", 48, {"annotation": "glyoxalase/bleomycin_resistance/extradiol_dioxygenase_family_protein", "locus_tag": "WP_000632403.1", "name": "FORC48_RS17440", "blastscore": 233, "start": 3325628, "genecluster": "NZ_CP017234_c10", "evalue": 1.5e-59, "perc_ident": 93, "strand": "-", "perc_coverage": 98.31932773109243, "end": 3325981}], ["input|c10|2835700-2836393|-|ctg1_2859|", 49, {"annotation": "transcriptional_regulator_YeiL", "locus_tag": "WP_000754830.1", "name": "FORC48_RS17445", "blastscore": 446, "start": 3325995, "genecluster": "NZ_CP017234_c10", "evalue": 2.2e-123, "perc_ident": 96, "strand": "-", "perc_coverage": 100.0, "end": 3326687}], ["input|c10|2836501-2836948|+|ctg1_2860|", 50, {"annotation": "EamA-like_transporter_family_protein", "locus_tag": "WP_000282277.1", "name": "FORC48_RS17450", "blastscore": 246, "start": 3326819, "genecluster": "NZ_CP017234_c10", "evalue": 1.7e-63, "perc_ident": 96, "strand": "+", "perc_coverage": 94.5945945945946, "end": 3327241}], ["input|c10|2836961-2837426|+|ctg1_2861|", 51, {"annotation": "EamA-like_transporter_family_protein", "locus_tag": "WP_000965811.1", "name": "FORC48_RS17455", "blastscore": 202, "start": 3327255, "genecluster": "NZ_CP017234_c10", "evalue": 2.9e-50, "perc_ident": 99, "strand": "+", "perc_coverage": 100.0, "end": 3327719}], ["input|c10|2837515-2838010|+|ctg1_2862|", 52, {"annotation": "hypothetical_protein", "locus_tag": "WP_002178608.1", "name": "FORC48_RS17460", "blastscore": 316, "start": 3327824, "genecluster": "NZ_CP017234_c10", "evalue": 1.5e-84, "perc_ident": 96, "strand": "+", "perc_coverage": 96.95121951219512, "end": 3328303}], ["input|c10|2838050-2838803|-|ctg1_2863|", 53, {"annotation": "N-acyl_homoserine_lactonase_family_protein", "locus_tag": "WP_000216572.1", "name": "FORC48_RS17465", "blastscore": 491, "start": 3328344, "genecluster": "NZ_CP017234_c10", "evalue": 5e-137, "perc_ident": 92, "strand": "-", "perc_coverage": 100.0, "end": 3329096}], ["input|c10|2840209-2841601|-|ctg1_2865|", 55, {"annotation": "amino_acid_permease", "locus_tag": "WP_002000354.1", "name": "FORC48_RS17475", "blastscore": 898, "start": 3329559, "genecluster": "NZ_CP017234_c10", "evalue": 4.3e-259, "perc_ident": 99, "strand": "-", "perc_coverage": 100.0, "end": 3330977}], ["input|c10|2842150-2843350|-|ctg1_2866|", 56, {"annotation": "Bcr/CflA_family_drug_resistance_efflux_transporter", "locus_tag": "WP_000757998.1", "name": "FORC48_RS17480", "blastscore": 722, "start": 3331488, "genecluster": "NZ_CP017234_c10", "evalue": 2.8e-206, "perc_ident": 98, "strand": "-", "perc_coverage": 100.0, "end": 3332687}], ["input|c10|2843731-2844304|+|ctg1_2867|", 57, {"annotation": "hypothetical_protein", "locus_tag": "WP_000570047.1", "name": "FORC48_RS17485", "blastscore": 310, "start": 3333050, "genecluster": "NZ_CP017234_c10", "evalue": 1.6e-82, "perc_ident": 94, "strand": "+", "perc_coverage": 100.0, "end": 3333616}], ["input|c10|2844370-2844595|-|ctg1_2868|", 58, {"annotation": "hypothetical_protein", "locus_tag": "WP_002198031.1", "name": "FORC48_RS17490", "blastscore": 128, "start": 3333683, "genecluster": "NZ_CP017234_c10", "evalue": 4.3e-28, "perc_ident": 97, "strand": "-", "perc_coverage": 100.0, "end": 3333928}], ["input|c10|2844913-2845192|-|ctg1_2869|", 59, {"annotation": "hypothetical_protein", "locus_tag": "WP_000865019.1", "name": "FORC48_RS17495", "blastscore": 160, "start": 3334225, "genecluster": "NZ_CP017234_c10", "evalue": 9.8e-38, "perc_ident": 94, "strand": "-", "perc_coverage": 100.0, "end": 3334503}]], "blast_score": 22959.0, "synteny_score": 46, "core_gene_hits": 2, "core_bonus": 3, "hits": 54}], [{"tags": ["A9490_RS15735", "A9490_RS15740", "A9490_RS15745", "A9490_RS15750", "A9490_RS15755", "A9490_RS15760", "A9490_RS15765", "A9490_RS30340", "A9490_RS15770", "A9490_RS15775", "A9490_RS15780", "A9490_RS15785", "A9490_RS15790", "A9490_RS15795", "A9490_RS15800", "A9490_RS15805", "A9490_RS15810", "A9490_RS15815", "A9490_RS15820", "A9490_RS15825", "A9490_RS15830", "A9490_RS15835", "A9490_RS15840", "A9490_RS15845", "A9490_RS15850", "A9490_RS15855", "A9490_RS15860", "A9490_RS30345", "A9490_RS15865", "A9490_RS15870", "A9490_RS15875", "A9490_RS15880", "A9490_RS15890", "A9490_RS15895", "A9490_RS15900", "A9490_RS15905", "A9490_RS15910", "A9490_RS15915", "A9490_RS15920", "A9490_RS15925", "A9490_RS15930", "A9490_RS15935", "A9490_RS15940", "A9490_RS15945", "A9490_RS15950", "A9490_RS15955", "A9490_RS30350", "A9490_RS15960", "A9490_RS15965", "A9490_RS15970", "A9490_RS15975", "A9490_RS15980", "A9490_RS15985", "A9490_RS15990", "A9490_RS15995", "A9490_RS16000", "A9490_RS16005", "A9490_RS16010", "A9490_RS16015", "A9490_RS16020", "A9490_RS16025", "A9490_RS16030", "A9490_RS30355", "A9490_RS16035", "A9490_RS16040", "A9490_RS16045", "A9490_RS16050", "A9490_RS16055", "A9490_RS16060", "A9490_RS16065", "A9490_RS16070"], "proteins": ["WP_001014163.1", "WP_071731210.1", "WP_000987464.1", "WP_001083465.1", "WP_000573530.1", "WP_002026091.1", "WP_000236189.1", "A9490_RS30340", "WP_000860830.1", "WP_000146287.1", "WP_053563928.1", "WP_069355988.1", "WP_000816339.1", "WP_000860820.1", "WP_000040529.1", "WP_053563924.1", "WP_071731211.1", "WP_029442875.1", "WP_081366351.1", "WP_023522581.1", "WP_071731213.1", "WP_048564552.1", "WP_000801654.1", "WP_048564551.1", "WP_080672484.1", "WP_081366352.1", "WP_001072980.1", "WP_002026084.1", "WP_000660066.1", "WP_071731214.1", "WP_071731215.1", "WP_002082432.1", "WP_071731217.1", "WP_081366356.1", "A9490_RS15900", "WP_081366353.1", "WP_000896834.1", "WP_001036214.1", "WP_002195671.1", "WP_065212056.1", "WP_071731219.1", "WP_071731220.1", "WP_000891986.1", "WP_000429487.1", "WP_071731221.1", "WP_071731247.1", "WP_000140972.1", "A9490_RS15960", "WP_071731222.1", "WP_071731223.1", "WP_071731224.1", "WP_000397724.1", "WP_000819660.1", "WP_001050187.1", "WP_000666948.1", "WP_071731225.1", "WP_000632403.1", "WP_071731226.1", "WP_081366354.1", "WP_000965811.1", "WP_071731228.1", "WP_071731229.1", "A9490_RS30355", "WP_075718547.1", "WP_071731230.1", "WP_000570038.1", "WP_000390469.1", "WP_071731231.1", "A9490_RS16060", "WP_071731232.1", "WP_000439483.1"], "cluster_label": "c9", "cluster_type": "nrps", "accession": "NZ_LZRC01000066", "description": "Bacillus thuringiensis strain FN31 contig37, whole genome shotgun sequence"}, {"pairings": [["input|c10|2793002-2794322|-|ctg1_2813|", 4, {"annotation": "septum_formation_initiator", "locus_tag": "WP_001014163.1", "name": "A9490_RS15735", "blastscore": 810, "start": 56160, "genecluster": "NZ_LZRC01000066_c9", "evalue": 8.6e-233, "perc_ident": 99, "strand": "-", "perc_coverage": 100.0, "end": 57479}], ["input|c10|2795386-2795971|-|ctg1_2814|", 5, {"annotation": "DUF3888_domain-containing_protein", "locus_tag": "WP_071731210.1", "name": "A9490_RS15740", "blastscore": 371, "start": 58430, "genecluster": "NZ_LZRC01000066_c9", "evalue": 5.9e-101, "perc_ident": 94, "strand": "-", "perc_coverage": 100.0, "end": 59119}], ["input|c10|2796043-2796379|-|ctg1_2815|", 6, {"annotation": "IDEAL_domain-containing_protein", "locus_tag": "WP_000987464.1", "name": "A9490_RS15745", "blastscore": 165, "start": 59192, "genecluster": "NZ_LZRC01000066_c9", "evalue": 3.7e-39, "perc_ident": 76, "strand": "-", "perc_coverage": 100.0, "end": 59527}], ["input|c10|2796504-2796918|-|ctg1_2816|", 7, {"annotation": "Rrf2_family_transcriptional_regulator", "locus_tag": "WP_001083465.1", "name": "A9490_RS15750", "blastscore": 276, "start": 59652, "genecluster": "NZ_LZRC01000066_c9", "evalue": 1.4e-72, "perc_ident": 98, "strand": "-", "perc_coverage": 100.0, "end": 60065}], ["input|c10|2797107-2797242|-|ctg1_2817|", 8, {"annotation": "hypothetical_protein", "locus_tag": "WP_000573530.1", "name": "A9490_RS15755", "blastscore": 89, "start": 60255, "genecluster": "NZ_LZRC01000066_c9", "evalue": 7.8e-17, "perc_ident": 98, "strand": "-", "perc_coverage": 100.0, "end": 60389}], ["input|c10|2797107-2797242|-|ctg1_2817|", 8, {"annotation": "hypothetical_protein", "locus_tag": "WP_002026091.1", "name": "A9490_RS15760", "blastscore": 81, "start": 60500, "genecluster": "NZ_LZRC01000066_c9", "evalue": 2.1e-14, "perc_ident": 91, "strand": "-", "perc_coverage": 95.45454545454545, "end": 60670}], ["input|c10|2797289-2797685|-|ctg1_2818|", 9, {"annotation": "transcriptional_regulator_Spx", "locus_tag": "WP_000236189.1", "name": "A9490_RS15765", "blastscore": 245, "start": 60682, "genecluster": "NZ_LZRC01000066_c9", "evalue": 4.3e-63, "perc_ident": 95, "strand": "-", "perc_coverage": 100.0, "end": 61077}], ["input|c10|2798306-2798651|+|ctg1_2819|", 10, {"annotation": "transcriptional_regulator", "locus_tag": "WP_000860830.1", "name": "A9490_RS15770", "blastscore": 229, "start": 61547, "genecluster": "NZ_LZRC01000066_c9", "evalue": 1.6e-58, "perc_ident": 98, "strand": "+", "perc_coverage": 100.0, "end": 61891}], ["input|c10|2798306-2798651|+|ctg1_2819|", 10, {"annotation": "HxlR_family_transcriptional_regulator", "locus_tag": "WP_000860820.1", "name": "A9490_RS15795", "blastscore": 201, "start": 65965, "genecluster": "NZ_LZRC01000066_c9", "evalue": 6.2e-50, "perc_ident": 86, "strand": "-", "perc_coverage": 100.0, "end": 66309}], ["input|c10|2798306-2798651|+|ctg1_2819|", 10, {"annotation": "transcriptional_regulator", "locus_tag": "WP_000816339.1", "name": "A9490_RS15790", "blastscore": 155, "start": 65447, "genecluster": "NZ_LZRC01000066_c9", "evalue": 3e-36, "perc_ident": 75, "strand": "-", "perc_coverage": 85.08771929824562, "end": 65773}], ["input|c10|2798306-2798651|+|ctg1_2819|", 10, {"annotation": "transcriptional_regulator", "locus_tag": "WP_001072980.1", "name": "A9490_RS15860", "blastscore": 123, "start": 77805, "genecluster": "NZ_LZRC01000066_c9", "evalue": 1.6e-26, "perc_ident": 59, "strand": "+", "perc_coverage": 83.33333333333334, "end": 78128}], ["input|c10|2798727-2799465|-|ctg1_2820|", 11, {"annotation": "GntR_family_transcriptional_regulator", "locus_tag": "WP_000146287.1", "name": "A9490_RS15775", "blastscore": 458, "start": 61954, "genecluster": "NZ_LZRC01000066_c9", "evalue": 4.6e-127, "perc_ident": 99, "strand": "-", "perc_coverage": 97.95918367346938, "end": 62682}], ["input|c10|2799497-2800559|-|ctg1_2821|", 12, {"annotation": "oxidoreductase", "locus_tag": "WP_053563928.1", "name": "A9490_RS15780", "blastscore": 710, "start": 62715, "genecluster": "NZ_LZRC01000066_c9", "evalue": 7.5e-203, "perc_ident": 96, "strand": "-", "perc_coverage": 100.0, "end": 63776}], ["input|c10|2800791-2801208|+|ctg1_2822|", 13, {"annotation": "SRPBCC_family_protein", "locus_tag": "WP_053563924.1", "name": "A9490_RS15805", "blastscore": 282, "start": 67814, "genecluster": "NZ_LZRC01000066_c9", "evalue": 3.4e-74, "perc_ident": 96, "strand": "+", "perc_coverage": 100.0, "end": 68230}], ["input|c10|2801368-2802745|-|ctg1_2823|", 14, {"annotation": "collagenase", "locus_tag": "WP_071731211.1", "name": "A9490_RS15810", "blastscore": 791, "start": 68392, "genecluster": "NZ_LZRC01000066_c9", "evalue": 4.3e-227, "perc_ident": 97, "strand": "-", "perc_coverage": 89.95633187772926, "end": 69768}], ["input|c10|2803112-2803679|-|ctg1_2824|", 15, {"annotation": "esterase", "locus_tag": "WP_029442875.1", "name": "A9490_RS15815", "blastscore": 371, "start": 70227, "genecluster": "NZ_LZRC01000066_c9", "evalue": 7.5e-101, "perc_ident": 95, "strand": "-", "perc_coverage": 100.0, "end": 70793}], ["input|c10|2803694-2804519|-|ctg1_2825|", 16, {"annotation": "hypothetical_protein", "locus_tag": "WP_081366351.1", "name": "A9490_RS15820", "blastscore": 557, "start": 70809, "genecluster": "NZ_LZRC01000066_c9", "evalue": 8.2e-157, "perc_ident": 97, "strand": "-", "perc_coverage": 100.0, "end": 71636}], ["input|c10|2804547-2805105|-|ctg1_2826|", 17, {"annotation": "hypothetical_protein", "locus_tag": "WP_023522581.1", "name": "A9490_RS15825", "blastscore": 351, "start": 71662, "genecluster": "NZ_LZRC01000066_c9", "evalue": 4.6e-95, "perc_ident": 99, "strand": "-", "perc_coverage": 100.0, "end": 72219}], ["input|c10|2805133-2805973|-|ctg1_2827|", 18, {"annotation": "aminoglycoside_phosphotransferase", "locus_tag": "WP_071731213.1", "name": "A9490_RS15830", "blastscore": 535, "start": 72247, "genecluster": "NZ_LZRC01000066_c9", "evalue": 2.6e-150, "perc_ident": 91, "strand": "-", "perc_coverage": 100.0, "end": 73086}], ["input|c10|2806160-2806910|-|ctg1_2828|", 19, {"annotation": "Nif3-like_dinuclear_metal_center_hexameric_protein", "locus_tag": "WP_048564552.1", "name": "A9490_RS15835", "blastscore": 506, "start": 73252, "genecluster": "NZ_LZRC01000066_c9", "evalue": 2e-141, "perc_ident": 97, "strand": "-", "perc_coverage": 100.0, "end": 74001}], ["input|c10|2806993-2807203|+|ctg1_2829|", 20, {"annotation": "hypothetical_protein", "locus_tag": "WP_000801654.1", "name": "A9490_RS15840", "blastscore": 134, "start": 74084, "genecluster": "NZ_LZRC01000066_c9", "evalue": 3.3e-30, "perc_ident": 97, "strand": "+", "perc_coverage": 100.0, "end": 74293}], ["input|c10|2807286-2808186|-|ctg1_2830|", 21, {"annotation": "isomerase", "locus_tag": "WP_048564551.1", "name": "A9490_RS15845", "blastscore": 577, "start": 74327, "genecluster": "NZ_LZRC01000066_c9", "evalue": 8.4e-163, "perc_ident": 95, "strand": "-", "perc_coverage": 100.0, "end": 75226}], ["input|c10|2808906-2810409|-|ctg1_2832|", 23, {"annotation": "long-chain_fatty_acid--CoA_ligase", "locus_tag": "WP_080672484.1", "name": "A9490_RS15850", "blastscore": 966, "start": 75510, "genecluster": "NZ_LZRC01000066_c9", "evalue": 1.1e-279, "perc_ident": 96, "strand": "-", "perc_coverage": 99.4, "end": 77003}], ["input|c10|2810543-2811077|-|ctg1_2833|", 24, {"annotation": "flavodoxin_family_protein", "locus_tag": "WP_081366352.1", "name": "A9490_RS15855", "blastscore": 356, "start": 77147, "genecluster": "NZ_LZRC01000066_c9", "evalue": 1.8e-96, "perc_ident": 96, "strand": "-", "perc_coverage": 100.0, "end": 77683}], ["input|c10|2811201-2811525|+|ctg1_2834|", 25, {"annotation": "transcriptional_regulator", "locus_tag": "WP_001072980.1", "name": "A9490_RS15860", "blastscore": 209, "start": 77805, "genecluster": "NZ_LZRC01000066_c9", "evalue": 1.6e-52, "perc_ident": 92, "strand": "+", "perc_coverage": 100.0, "end": 78128}], ["input|c10|2811201-2811525|+|ctg1_2834|", 25, {"annotation": "transcriptional_regulator", "locus_tag": "WP_000860830.1", "name": "A9490_RS15770", "blastscore": 126, "start": 61547, "genecluster": "NZ_LZRC01000066_c9", "evalue": 1.4e-27, "perc_ident": 61, "strand": "+", "perc_coverage": 86.91588785046729, "end": 61891}], ["input|c10|2811201-2811525|+|ctg1_2834|", 25, {"annotation": "HxlR_family_transcriptional_regulator", "locus_tag": "WP_000860820.1", "name": "A9490_RS15795", "blastscore": 121, "start": 65965, "genecluster": "NZ_LZRC01000066_c9", "evalue": 5.9e-26, "perc_ident": 59, "strand": "-", "perc_coverage": 86.91588785046729, "end": 66309}], ["input|c10|2811201-2811525|+|ctg1_2834|", 25, {"annotation": "transcriptional_regulator", "locus_tag": "WP_000816339.1", "name": "A9490_RS15790", "blastscore": 114, "start": 65447, "genecluster": "NZ_LZRC01000066_c9", "evalue": 7.2e-24, "perc_ident": 54, "strand": "-", "perc_coverage": 85.04672897196261, "end": 65773}], ["input|c10|2815019-2815295|-|ctg1_2837|", 28, {"annotation": "ArsR_family_transcriptional_regulator", "locus_tag": "WP_000660066.1", "name": "A9490_RS15865", "blastscore": 175, "start": 78572, "genecluster": "NZ_LZRC01000066_c9", "evalue": 3.8e-42, "perc_ident": 99, "strand": "-", "perc_coverage": 100.0, "end": 78847}], ["input|c10|2815496-2818856|-|ctg1_2838|", 29, {"annotation": "glycosyl_transferase_family_2", "locus_tag": "WP_071731214.1", "name": "A9490_RS15870", "blastscore": 2137, "start": 79098, "genecluster": "NZ_LZRC01000066_c9", "evalue": 0.0, "perc_ident": 95, "strand": "-", "perc_coverage": 99.64253798033958, "end": 82445}], ["input|c10|2819048-2820194|-|ctg1_2839|", 30, {"annotation": "hypothetical_protein", "locus_tag": "WP_071731215.1", "name": "A9490_RS15875", "blastscore": 414, "start": 82650, "genecluster": "NZ_LZRC01000066_c9", "evalue": 1.6e-113, "perc_ident": 97, "strand": "-", "perc_coverage": 75.32808398950131, "end": 83987}], ["input|c10|2820183-2820906|-|ctg1_2840|", 31, {"annotation": "RNA_polymerase_sigma-I_factor", "locus_tag": "WP_002082432.1", "name": "A9490_RS15880", "blastscore": 462, "start": 83977, "genecluster": "NZ_LZRC01000066_c9", "evalue": 4.1e-128, "perc_ident": 100, "strand": "-", "perc_coverage": 100.0, "end": 84699}], ["input|c10|2821957-2822443|-|ctg1_2842|", 32, {"annotation": "transcriptional_regulator", "locus_tag": "WP_002195671.1", "name": "A9490_RS15920", "blastscore": 318, "start": 89543, "genecluster": "NZ_LZRC01000066_c9", "evalue": 3.8e-85, "perc_ident": 99, "strand": "-", "perc_coverage": 98.75776397515527, "end": 90022}], ["input|c10|2822546-2823509|+|ctg1_2843|", 33, {"annotation": "HTH_domain-containing_protein", "locus_tag": "WP_065212056.1", "name": "A9490_RS15925", "blastscore": 619, "start": 90132, "genecluster": "NZ_LZRC01000066_c9", "evalue": 2.1e-175, "perc_ident": 99, "strand": "+", "perc_coverage": 100.0, "end": 91094}], ["input|c10|2823672-2824422|-|ctg1_2844|", 34, {"annotation": "ABC_transporter_permease", "locus_tag": "WP_071731219.1", "name": "A9490_RS15930", "blastscore": 457, "start": 91258, "genecluster": "NZ_LZRC01000066_c9", "evalue": 8e-127, "perc_ident": 98, "strand": "-", "perc_coverage": 100.0, "end": 92007}], ["input|c10|2824422-2825184|-|ctg1_2845|", 35, {"annotation": "export_ABC_transporter_ATP-binding_protein", "locus_tag": "WP_071731220.1", "name": "A9490_RS15935", "blastscore": 478, "start": 92008, "genecluster": "NZ_LZRC01000066_c9", "evalue": 5.8e-133, "perc_ident": 97, "strand": "-", "perc_coverage": 100.0, "end": 92769}], ["input|c10|2825339-2825681|-|ctg1_2846|", 36, {"annotation": "DUF1048_domain-containing_protein", "locus_tag": "WP_000891986.1", "name": "A9490_RS15940", "blastscore": 222, "start": 92940, "genecluster": "NZ_LZRC01000066_c9", "evalue": 3.4e-56, "perc_ident": 99, "strand": "-", "perc_coverage": 100.0, "end": 93281}], ["input|c10|2825756-2826077|-|ctg1_2847|", 37, {"annotation": "PadR_family_transcriptional_regulator", "locus_tag": "WP_000429487.1", "name": "A9490_RS15945", "blastscore": 216, "start": 93357, "genecluster": "NZ_LZRC01000066_c9", "evalue": 1.7e-54, "perc_ident": 100, "strand": "-", "perc_coverage": 100.0, "end": 93677}], ["input|c10|2826540-2827857|-|ctg1_2848|", 38, {"annotation": "condensation_protein", "locus_tag": "WP_071731221.1", "name": "A9490_RS15950", "blastscore": 849, "start": 94140, "genecluster": "NZ_LZRC01000066_c9", "evalue": 2.2e-244, "perc_ident": 98, "strand": "-", "perc_coverage": 100.0, "end": 95456}], ["input|c10|2828722-2830009|-|ctg1_2849|", 39, {"annotation": "hydroxylamine_reductase", "locus_tag": "WP_071731247.1", "name": "A9490_RS15955", "blastscore": 858, "start": 96310, "genecluster": "NZ_LZRC01000066_c9", "evalue": 3.5e-247, "perc_ident": 99, "strand": "-", "perc_coverage": 100.0, "end": 97596}], ["input|c10|2830547-2830652|+|ctg1_2850|", 40, {"annotation": "hypothetical_protein", "locus_tag": "WP_000140972.1", "name": "A9490_RS30350", "blastscore": 58, "start": 98096, "genecluster": "NZ_LZRC01000066_c9", "evalue": 1.9e-07, "perc_ident": 100, "strand": "+", "perc_coverage": 100.0, "end": 98200}], ["input|c10|2831406-2831697|+|ctg1_2852|", 42, {"annotation": "DUF3784_domain-containing_protein", "locus_tag": "WP_071731224.1", "name": "A9490_RS15975", "blastscore": 155, "start": 100386, "genecluster": "NZ_LZRC01000066_c9", "evalue": 2.5e-36, "perc_ident": 89, "strand": "+", "perc_coverage": 100.0, "end": 100676}], ["input|c10|2831725-2832007|-|ctg1_2853|", 43, {"annotation": "hypothetical_protein", "locus_tag": "WP_000397724.1", "name": "A9490_RS15980", "blastscore": 169, "start": 100705, "genecluster": "NZ_LZRC01000066_c9", "evalue": 2.1e-40, "perc_ident": 96, "strand": "-", "perc_coverage": 100.0, "end": 100986}], ["input|c10|2832140-2832335|+|ctg1_2854|", 44, {"annotation": "hypothetical_protein", "locus_tag": "WP_000819660.1", "name": "A9490_RS15985", "blastscore": 122, "start": 101120, "genecluster": "NZ_LZRC01000066_c9", "evalue": 2.1e-26, "perc_ident": 97, "strand": "+", "perc_coverage": 100.0, "end": 101314}], ["input|c10|2832435-2833473|+|ctg1_2855|", 45, {"annotation": "penicillin-binding_protein", "locus_tag": "WP_001050187.1", "name": "A9490_RS15990", "blastscore": 648, "start": 101415, "genecluster": "NZ_LZRC01000066_c9", "evalue": 5.8e-184, "perc_ident": 92, "strand": "+", "perc_coverage": 100.0, "end": 102452}], ["input|c10|2833509-2833758|-|ctg1_2856|", 46, {"annotation": "hypothetical_protein", "locus_tag": "WP_000666948.1", "name": "A9490_RS15995", "blastscore": 159, "start": 102489, "genecluster": "NZ_LZRC01000066_c9", "evalue": 1.5e-37, "perc_ident": 99, "strand": "-", "perc_coverage": 100.0, "end": 102737}], ["input|c10|2834087-2835131|-|ctg1_2857|", 47, {"annotation": "oxidoreductase", "locus_tag": "WP_071731225.1", "name": "A9490_RS16000", "blastscore": 652, "start": 103015, "genecluster": "NZ_LZRC01000066_c9", "evalue": 2.4e-185, "perc_ident": 92, "strand": "-", "perc_coverage": 100.0, "end": 104058}], ["input|c10|2835325-2835685|-|ctg1_2858|", 48, {"annotation": "glyoxalase/bleomycin_resistance/extradiol_dioxygenase_family_protein", "locus_tag": "WP_000632403.1", "name": "A9490_RS16005", "blastscore": 233, "start": 104209, "genecluster": "NZ_LZRC01000066_c9", "evalue": 1.5e-59, "perc_ident": 93, "strand": "-", "perc_coverage": 98.31932773109243, "end": 104562}], ["input|c10|2835700-2836393|-|ctg1_2859|", 49, {"annotation": "transcriptional_regulator_YeiL", "locus_tag": "WP_071731226.1", "name": "A9490_RS16010", "blastscore": 440, "start": 104576, "genecluster": "NZ_LZRC01000066_c9", "evalue": 1.6e-121, "perc_ident": 94, "strand": "-", "perc_coverage": 100.0, "end": 105268}], ["input|c10|2836501-2836948|+|ctg1_2860|", 50, {"annotation": "EamA-like_transporter_family_protein", "locus_tag": "WP_081366354.1", "name": "A9490_RS16015", "blastscore": 236, "start": 105401, "genecluster": "NZ_LZRC01000066_c9", "evalue": 1.7e-60, "perc_ident": 93, "strand": "+", "perc_coverage": 94.5945945945946, "end": 105823}], ["input|c10|2836961-2837426|+|ctg1_2861|", 51, {"annotation": "EamA-like_transporter_family_protein", "locus_tag": "WP_000965811.1", "name": "A9490_RS16020", "blastscore": 202, "start": 105837, "genecluster": "NZ_LZRC01000066_c9", "evalue": 2.9e-50, "perc_ident": 99, "strand": "+", "perc_coverage": 100.0, "end": 106301}], ["input|c10|2837515-2838010|+|ctg1_2862|", 52, {"annotation": "hypothetical_protein", "locus_tag": "WP_071731228.1", "name": "A9490_RS16025", "blastscore": 327, "start": 106391, "genecluster": "NZ_LZRC01000066_c9", "evalue": 1.1e-87, "perc_ident": 98, "strand": "+", "perc_coverage": 100.0, "end": 106885}], ["input|c10|2838050-2838803|-|ctg1_2863|", 53, {"annotation": "N-acyl_homoserine_lactonase_family_protein", "locus_tag": "WP_071731229.1", "name": "A9490_RS16030", "blastscore": 484, "start": 106926, "genecluster": "NZ_LZRC01000066_c9", "evalue": 8.1e-135, "perc_ident": 91, "strand": "-", "perc_coverage": 100.0, "end": 107678}], ["input|c10|2840209-2841601|-|ctg1_2865|", 55, {"annotation": "amino_acid_permease", "locus_tag": "WP_075718547.1", "name": "A9490_RS16035", "blastscore": 899, "start": 108080, "genecluster": "NZ_LZRC01000066_c9", "evalue": 1.1e-259, "perc_ident": 100, "strand": "-", "perc_coverage": 100.0, "end": 109498}], ["input|c10|2842150-2843350|-|ctg1_2866|", 56, {"annotation": "MFS_transporter", "locus_tag": "WP_071731230.1", "name": "A9490_RS16040", "blastscore": 709, "start": 110009, "genecluster": "NZ_LZRC01000066_c9", "evalue": 1.9e-202, "perc_ident": 95, "strand": "-", "perc_coverage": 100.0, "end": 111208}], ["input|c10|2843731-2844304|+|ctg1_2867|", 57, {"annotation": "hypothetical_protein", "locus_tag": "WP_000570038.1", "name": "A9490_RS16045", "blastscore": 311, "start": 111606, "genecluster": "NZ_LZRC01000066_c9", "evalue": 7.1e-83, "perc_ident": 94, "strand": "+", "perc_coverage": 100.0, "end": 112172}], ["input|c10|2844370-2844595|-|ctg1_2868|", 58, {"annotation": "hypothetical_protein", "locus_tag": "WP_000390469.1", "name": "A9490_RS16050", "blastscore": 129, "start": 112216, "genecluster": "NZ_LZRC01000066_c9", "evalue": 1.1e-28, "perc_ident": 97, "strand": "-", "perc_coverage": 100.0, "end": 112440}], ["input|c10|2844913-2845192|-|ctg1_2869|", 59, {"annotation": "hypothetical_protein", "locus_tag": "WP_071731231.1", "name": "A9490_RS16055", "blastscore": 163, "start": 112751, "genecluster": "NZ_LZRC01000066_c9", "evalue": 1.2e-38, "perc_ident": 94, "strand": "-", "perc_coverage": 100.0, "end": 113029}], ["input|c10|2846006-2846750|+|ctg1_2870|", 60, {"annotation": "3-oxoacyl-ACP_reductase", "locus_tag": "WP_071731232.1", "name": "A9490_RS16065", "blastscore": 479, "start": 113729, "genecluster": "NZ_LZRC01000066_c9", "evalue": 2.6e-133, "perc_ident": 98, "strand": "+", "perc_coverage": 99.59514170040485, "end": 114472}], ["input|c10|2846860-2847523|-|ctg1_2871|", 61, {"annotation": "bacillithiol_biosynthesis_deacetylase_BshB2", "locus_tag": "WP_000439483.1", "name": "A9490_RS16070", "blastscore": 451, "start": 114585, "genecluster": "NZ_LZRC01000066_c9", "evalue": 3.9e-125, "perc_ident": 100, "strand": "-", "perc_coverage": 100.0, "end": 115247}]], "blast_score": 24140.0, "synteny_score": 46, "core_gene_hits": 2, "core_bonus": 3, "hits": 53}], [{"tags": ["BVF97_RS21215", "BVF97_RS21220", "BVF97_RS21225", "BVF97_RS21230", "BVF97_RS21235", "BVF97_RS21240", "BVF97_RS21245", "BVF97_RS21250", "BVF97_RS21255", "BVF97_RS21260", "BVF97_RS21265", "BVF97_RS21270", "BVF97_RS21275", "BVF97_RS21280", "BVF97_RS21285", "BVF97_RS21290", "BVF97_RS21295", "BVF97_RS21300", "BVF97_RS21305", "BVF97_RS21310", "BVF97_RS21315", "BVF97_RS21320", "BVF97_RS21325", "BVF97_RS21330", "BVF97_RS21335", "BVF97_RS21340", "BVF97_RS21345", "BVF97_RS21350", "BVF97_RS21355", "BVF97_RS21360", "BVF97_RS21365", "BVF97_RS21370", "BVF97_RS21375", "BVF97_RS21380", "BVF97_RS21385", "BVF97_RS21390", "BVF97_RS21395", "BVF97_RS21400", "BVF97_RS21405", "BVF97_RS21410", "BVF97_RS21415", "BVF97_RS21420", "BVF97_RS21425", "BVF97_RS21430", "BVF97_RS21435", "BVF97_RS21440", "BVF97_RS21445", "BVF97_RS21450", "BVF97_RS21455", "BVF97_RS21460", "BVF97_RS21465", "BVF97_RS21470", "BVF97_RS21475", "BVF97_RS21480", "BVF97_RS21485", "BVF97_RS21490", "BVF97_RS21495", "BVF97_RS21500", "BVF97_RS21505", "BVF97_RS21510", "BVF97_RS21515", "BVF97_RS21520", "BVF97_RS21525", "BVF97_RS21530", "BVF97_RS21535", "BVF97_RS21540", "BVF97_RS21545", "BVF97_RS21550", "BVF97_RS21555", "BVF97_RS21560"], "proteins": ["BVF97_RS21215", "WP_000987462.1", "WP_001083465.1", "WP_078994368.1", "WP_078994369.1", "WP_000236189.1", "WP_078994370.1", "WP_000860831.1", "WP_078994371.1", "WP_078994372.1", "WP_078994373.1", "WP_006924211.1", "WP_000860820.1", "WP_078994374.1", "WP_023522577.1", "WP_078994375.1", "WP_065484567.1", "WP_078994376.1", "WP_075719107.1", "WP_006924227.1", "BVF97_RS21315", "WP_078994377.1", "WP_078994378.1", "WP_078994379.1", "WP_078994380.1", "WP_078994456.1", "WP_078994381.1", "WP_001072980.1", "WP_002026084.1", "WP_000660066.1", "WP_078994382.1", "WP_078994383.1", "WP_002082432.1", "WP_078994384.1", "WP_074554978.1", "WP_023522591.1", "WP_078994385.1", "WP_000896834.1", "BVF97_RS21405", "WP_023522594.1", "WP_078994386.1", "WP_000837816.1", "WP_078994387.1", "WP_000891986.1", "WP_000429487.1", "WP_000415478.1", "WP_078994457.1", "WP_000140972.1", "WP_000742483.1", "WP_000727664.1", "WP_001028132.1", "WP_000171773.1", "WP_000397724.1", "WP_000819660.1", "WP_078994388.1", "WP_000666948.1", "WP_078994389.1", "WP_078994390.1", "WP_000754830.1", "WP_000282257.1", "WP_000965811.1", "WP_078994391.1", "WP_000216591.1", "WP_075718547.1", "WP_078994392.1", "WP_065484590.1", "WP_000390469.1", "WP_078994393.1", "BVF97_RS21555", "WP_000768022.1"], "cluster_label": "c9", "cluster_type": "nrps", "accession": "NZ_MSTN01000009", "description": "Bacillus thuringiensis strain DNG9 DNG9_Contig_20, whole genome shotgun sequence"}, {"pairings": [["input|c10|2796043-2796379|-|ctg1_2815|", 6, {"annotation": "IDEAL_domain-containing_protein", "locus_tag": "WP_000987462.1", "name": "BVF97_RS21220", "blastscore": 158, "start": 66451, "genecluster": "NZ_MSTN01000009_c9", "evalue": 4.5e-37, "perc_ident": 74, "strand": "-", "perc_coverage": 99.09909909909909, "end": 66786}], ["input|c10|2796504-2796918|-|ctg1_2816|", 7, {"annotation": "Rrf2_family_transcriptional_regulator", "locus_tag": "WP_001083465.1", "name": "BVF97_RS21225", "blastscore": 276, "start": 66911, "genecluster": "NZ_MSTN01000009_c9", "evalue": 1.4e-72, "perc_ident": 98, "strand": "-", "perc_coverage": 100.0, "end": 67324}], ["input|c10|2797107-2797242|-|ctg1_2817|", 8, {"annotation": "molecular_chaperone", "locus_tag": "WP_078994368.1", "name": "BVF97_RS21230", "blastscore": 87, "start": 67488, "genecluster": "NZ_MSTN01000009_c9", "evalue": 3.9e-16, "perc_ident": 98, "strand": "-", "perc_coverage": 97.72727272727273, "end": 67622}], ["input|c10|2797107-2797242|-|ctg1_2817|", 8, {"annotation": "molecular_chaperone", "locus_tag": "WP_078994369.1", "name": "BVF97_RS21235", "blastscore": 83, "start": 67733, "genecluster": "NZ_MSTN01000009_c9", "evalue": 7.3e-15, "perc_ident": 93, "strand": "-", "perc_coverage": 95.45454545454545, "end": 67903}], ["input|c10|2797289-2797685|-|ctg1_2818|", 9, {"annotation": "transcriptional_regulator_Spx", "locus_tag": "WP_000236189.1", "name": "BVF97_RS21240", "blastscore": 245, "start": 67915, "genecluster": "NZ_MSTN01000009_c9", "evalue": 4.3e-63, "perc_ident": 95, "strand": "-", "perc_coverage": 100.0, "end": 68310}], ["input|c10|2798306-2798651|+|ctg1_2819|", 10, {"annotation": "transcriptional_regulator", "locus_tag": "WP_000860831.1", "name": "BVF97_RS21250", "blastscore": 231, "start": 69004, "genecluster": "NZ_MSTN01000009_c9", "evalue": 4.3e-59, "perc_ident": 99, "strand": "+", "perc_coverage": 100.0, "end": 69348}], ["input|c10|2798306-2798651|+|ctg1_2819|", 10, {"annotation": "HxlR_family_transcriptional_regulator", "locus_tag": "WP_000860820.1", "name": "BVF97_RS21275", "blastscore": 201, "start": 73422, "genecluster": "NZ_MSTN01000009_c9", "evalue": 6.2e-50, "perc_ident": 86, "strand": "-", "perc_coverage": 100.0, "end": 73766}], ["input|c10|2798306-2798651|+|ctg1_2819|", 10, {"annotation": "transcriptional_regulator", "locus_tag": "WP_006924211.1", "name": "BVF97_RS21270", "blastscore": 155, "start": 72904, "genecluster": "NZ_MSTN01000009_c9", "evalue": 5.1e-36, "perc_ident": 75, "strand": "-", "perc_coverage": 85.08771929824562, "end": 73230}], ["input|c10|2798306-2798651|+|ctg1_2819|", 10, {"annotation": "transcriptional_regulator", "locus_tag": "WP_001072980.1", "name": "BVF97_RS21350", "blastscore": 123, "start": 86546, "genecluster": "NZ_MSTN01000009_c9", "evalue": 1.6e-26, "perc_ident": 59, "strand": "+", "perc_coverage": 83.33333333333334, "end": 86869}], ["input|c10|2798727-2799465|-|ctg1_2820|", 11, {"annotation": "GntR_family_transcriptional_regulator", "locus_tag": "WP_078994371.1", "name": "BVF97_RS21255", "blastscore": 467, "start": 69401, "genecluster": "NZ_MSTN01000009_c9", "evalue": 1e-129, "perc_ident": 98, "strand": "-", "perc_coverage": 100.0, "end": 70138}], ["input|c10|2799497-2800559|-|ctg1_2821|", 12, {"annotation": "oxidoreductase", "locus_tag": "WP_078994372.1", "name": "BVF97_RS21260", "blastscore": 715, "start": 70171, "genecluster": "NZ_MSTN01000009_c9", "evalue": 4e-204, "perc_ident": 97, "strand": "-", "perc_coverage": 100.0, "end": 71232}], ["input|c10|2800791-2801208|+|ctg1_2822|", 13, {"annotation": "SRPBCC_family_protein", "locus_tag": "WP_023522577.1", "name": "BVF97_RS21285", "blastscore": 277, "start": 75271, "genecluster": "NZ_MSTN01000009_c9", "evalue": 6.3e-73, "perc_ident": 96, "strand": "+", "perc_coverage": 100.0, "end": 75687}], ["input|c10|2801368-2802745|-|ctg1_2823|", 14, {"annotation": "collagenase", "locus_tag": "WP_078994375.1", "name": "BVF97_RS21290", "blastscore": 791, "start": 75849, "genecluster": "NZ_MSTN01000009_c9", "evalue": 4.3e-227, "perc_ident": 96, "strand": "-", "perc_coverage": 90.82969432314411, "end": 77228}], ["input|c10|2803112-2803679|-|ctg1_2824|", 15, {"annotation": "esterase", "locus_tag": "WP_065484567.1", "name": "BVF97_RS21295", "blastscore": 367, "start": 77689, "genecluster": "NZ_MSTN01000009_c9", "evalue": 1.1e-99, "perc_ident": 94, "strand": "-", "perc_coverage": 100.0, "end": 78255}], ["input|c10|2803694-2804519|-|ctg1_2825|", 16, {"annotation": "hypothetical_protein", "locus_tag": "WP_078994376.1", "name": "BVF97_RS21300", "blastscore": 558, "start": 78271, "genecluster": "NZ_MSTN01000009_c9", "evalue": 3.7e-157, "perc_ident": 97, "strand": "-", "perc_coverage": 100.0, "end": 79098}], ["input|c10|2804547-2805105|-|ctg1_2826|", 17, {"annotation": "hypothetical_protein", "locus_tag": "WP_075719107.1", "name": "BVF97_RS21305", "blastscore": 351, "start": 79124, "genecluster": "NZ_MSTN01000009_c9", "evalue": 7.9e-95, "perc_ident": 98, "strand": "-", "perc_coverage": 100.0, "end": 79681}], ["input|c10|2805133-2805973|-|ctg1_2827|", 18, {"annotation": "aminoglycoside_phosphotransferase_family_protein", "locus_tag": "WP_006924227.1", "name": "BVF97_RS21310", "blastscore": 544, "start": 79710, "genecluster": "NZ_MSTN01000009_c9", "evalue": 9.6e-153, "perc_ident": 93, "strand": "-", "perc_coverage": 100.0, "end": 80549}], ["input|c10|2806160-2806910|-|ctg1_2828|", 19, {"annotation": "SMS_protein", "locus_tag": "BVF97_RS21315", "name": "BVF97_RS21315", "blastscore": 111, "start": 80715, "genecluster": "NZ_MSTN01000009_c9", "evalue": 1.1e-22, "perc_ident": 93, "strand": "-", "perc_coverage": 22.48995983935743, "end": 81486}], ["input|c10|2806993-2807203|+|ctg1_2829|", 20, {"annotation": "hypothetical_protein", "locus_tag": "WP_078994377.1", "name": "BVF97_RS21320", "blastscore": 132, "start": 81570, "genecluster": "NZ_MSTN01000009_c9", "evalue": 1.6e-29, "perc_ident": 96, "strand": "+", "perc_coverage": 100.0, "end": 81779}], ["input|c10|2807286-2808186|-|ctg1_2830|", 21, {"annotation": "isomerase", "locus_tag": "WP_078994378.1", "name": "BVF97_RS21325", "blastscore": 577, "start": 81812, "genecluster": "NZ_MSTN01000009_c9", "evalue": 6.4e-163, "perc_ident": 95, "strand": "-", "perc_coverage": 100.0, "end": 82711}], ["input|c10|2808198-2808762|-|ctg1_2831|", 22, {"annotation": "N-acetyltransferase", "locus_tag": "WP_078994380.1", "name": "BVF97_RS21335", "blastscore": 365, "start": 83543, "genecluster": "NZ_MSTN01000009_c9", "evalue": 4.1e-99, "perc_ident": 92, "strand": "-", "perc_coverage": 99.46524064171123, "end": 84106}], ["input|c10|2808906-2810409|-|ctg1_2832|", 23, {"annotation": "long-chain_fatty_acid--CoA_ligase", "locus_tag": "WP_078994456.1", "name": "BVF97_RS21340", "blastscore": 975, "start": 84251, "genecluster": "NZ_MSTN01000009_c9", "evalue": 3e-282, "perc_ident": 96, "strand": "-", "perc_coverage": 99.4, "end": 85744}], ["input|c10|2810543-2811077|-|ctg1_2833|", 24, {"annotation": "flavodoxin_family_protein", "locus_tag": "WP_078994381.1", "name": "BVF97_RS21345", "blastscore": 358, "start": 85888, "genecluster": "NZ_MSTN01000009_c9", "evalue": 6.2e-97, "perc_ident": 96, "strand": "-", "perc_coverage": 100.0, "end": 86424}], ["input|c10|2811201-2811525|+|ctg1_2834|", 25, {"annotation": "transcriptional_regulator", "locus_tag": "WP_001072980.1", "name": "BVF97_RS21350", "blastscore": 209, "start": 86546, "genecluster": "NZ_MSTN01000009_c9", "evalue": 1.6e-52, "perc_ident": 92, "strand": "+", "perc_coverage": 100.0, "end": 86869}], ["input|c10|2811201-2811525|+|ctg1_2834|", 25, {"annotation": "transcriptional_regulator", "locus_tag": "WP_000860831.1", "name": "BVF97_RS21250", "blastscore": 126, "start": 69004, "genecluster": "NZ_MSTN01000009_c9", "evalue": 1.4e-27, "perc_ident": 61, "strand": "+", "perc_coverage": 86.91588785046729, "end": 69348}], ["input|c10|2811201-2811525|+|ctg1_2834|", 25, {"annotation": "HxlR_family_transcriptional_regulator", "locus_tag": "WP_000860820.1", "name": "BVF97_RS21275", "blastscore": 121, "start": 73422, "genecluster": "NZ_MSTN01000009_c9", "evalue": 5.9e-26, "perc_ident": 59, "strand": "-", "perc_coverage": 86.91588785046729, "end": 73766}], ["input|c10|2811201-2811525|+|ctg1_2834|", 25, {"annotation": "transcriptional_regulator", "locus_tag": "WP_006924211.1", "name": "BVF97_RS21270", "blastscore": 115, "start": 72904, "genecluster": "NZ_MSTN01000009_c9", "evalue": 3.2e-24, "perc_ident": 54, "strand": "-", "perc_coverage": 85.04672897196261, "end": 73230}], ["input|c10|2815019-2815295|-|ctg1_2837|", 28, {"annotation": "ArsR_family_transcriptional_regulator", "locus_tag": "WP_000660066.1", "name": "BVF97_RS21360", "blastscore": 175, "start": 87313, "genecluster": "NZ_MSTN01000009_c9", "evalue": 3.8e-42, "perc_ident": 99, "strand": "-", "perc_coverage": 100.0, "end": 87588}], ["input|c10|2815496-2818856|-|ctg1_2838|", 29, {"annotation": "glycosyl_transferase_family_2", "locus_tag": "WP_078994382.1", "name": "BVF97_RS21365", "blastscore": 2146, "start": 87839, "genecluster": "NZ_MSTN01000009_c9", "evalue": 0.0, "perc_ident": 96, "strand": "-", "perc_coverage": 99.64253798033958, "end": 91186}], ["input|c10|2819048-2820194|-|ctg1_2839|", 30, {"annotation": "hypothetical_protein", "locus_tag": "WP_078994383.1", "name": "BVF97_RS21370", "blastscore": 420, "start": 91391, "genecluster": "NZ_MSTN01000009_c9", "evalue": 2.2e-115, "perc_ident": 97, "strand": "-", "perc_coverage": 58.26771653543307, "end": 92728}], ["input|c10|2820183-2820906|-|ctg1_2840|", 31, {"annotation": "RNA_polymerase_sigma-I_factor", "locus_tag": "WP_002082432.1", "name": "BVF97_RS21375", "blastscore": 462, "start": 92718, "genecluster": "NZ_MSTN01000009_c9", "evalue": 4.1e-128, "perc_ident": 100, "strand": "-", "perc_coverage": 100.0, "end": 93440}], ["input|c10|2821957-2822443|-|ctg1_2842|", 32, {"annotation": "hypothetical_protein", "locus_tag": "WP_023522594.1", "name": "BVF97_RS21410", "blastscore": 319, "start": 98289, "genecluster": "NZ_MSTN01000009_c9", "evalue": 2.9e-85, "perc_ident": 99, "strand": "-", "perc_coverage": 98.75776397515527, "end": 98768}], ["input|c10|2822546-2823509|+|ctg1_2843|", 33, {"annotation": "HTH_domain-containing_protein", "locus_tag": "WP_078994386.1", "name": "BVF97_RS21415", "blastscore": 609, "start": 98878, "genecluster": "NZ_MSTN01000009_c9", "evalue": 2.1e-172, "perc_ident": 97, "strand": "+", "perc_coverage": 100.0, "end": 99840}], ["input|c10|2823672-2824422|-|ctg1_2844|", 34, {"annotation": "ABC_transporter_permease", "locus_tag": "WP_000837816.1", "name": "BVF97_RS21420", "blastscore": 460, "start": 100000, "genecluster": "NZ_MSTN01000009_c9", "evalue": 1.2e-127, "perc_ident": 98, "strand": "-", "perc_coverage": 100.0, "end": 100749}], ["input|c10|2824422-2825184|-|ctg1_2845|", 35, {"annotation": "export_ABC_transporter_ATP-binding_protein", "locus_tag": "WP_078994387.1", "name": "BVF97_RS21425", "blastscore": 472, "start": 100750, "genecluster": "NZ_MSTN01000009_c9", "evalue": 3.2e-131, "perc_ident": 96, "strand": "-", "perc_coverage": 100.0, "end": 101511}], ["input|c10|2825339-2825681|-|ctg1_2846|", 36, {"annotation": "DUF1048_domain-containing_protein", "locus_tag": "WP_000891986.1", "name": "BVF97_RS21430", "blastscore": 222, "start": 101682, "genecluster": "NZ_MSTN01000009_c9", "evalue": 3.4e-56, "perc_ident": 99, "strand": "-", "perc_coverage": 100.0, "end": 102023}], ["input|c10|2825756-2826077|-|ctg1_2847|", 37, {"annotation": "PadR_family_transcriptional_regulator", "locus_tag": "WP_000429487.1", "name": "BVF97_RS21435", "blastscore": 216, "start": 102099, "genecluster": "NZ_MSTN01000009_c9", "evalue": 1.7e-54, "perc_ident": 100, "strand": "-", "perc_coverage": 100.0, "end": 102419}], ["input|c10|2826540-2827857|-|ctg1_2848|", 38, {"annotation": "condensation_protein", "locus_tag": "WP_000415478.1", "name": "BVF97_RS21440", "blastscore": 854, "start": 102881, "genecluster": "NZ_MSTN01000009_c9", "evalue": 5.2e-246, "perc_ident": 98, "strand": "-", "perc_coverage": 100.0, "end": 104197}], ["input|c10|2828722-2830009|-|ctg1_2849|", 39, {"annotation": "hydroxylamine_reductase", "locus_tag": "WP_078994457.1", "name": "BVF97_RS21445", "blastscore": 859, "start": 105062, "genecluster": "NZ_MSTN01000009_c9", "evalue": 2.1e-247, "perc_ident": 99, "strand": "-", "perc_coverage": 100.0, "end": 106348}], ["input|c10|2830547-2830652|+|ctg1_2850|", 40, {"annotation": "hypothetical_protein", "locus_tag": "WP_000140972.1", "name": "BVF97_RS21450", "blastscore": 58, "start": 106848, "genecluster": "NZ_MSTN01000009_c9", "evalue": 1.9e-07, "perc_ident": 100, "strand": "+", "perc_coverage": 100.0, "end": 106952}], ["input|c10|2830749-2831226|-|ctg1_2851|", 41, {"annotation": "BcII_family_subclass_B1_metallo-beta-lactamase", "locus_tag": "WP_000742483.1", "name": "BVF97_RS21455", "blastscore": 306, "start": 107050, "genecluster": "NZ_MSTN01000009_c9", "evalue": 1.5e-81, "perc_ident": 94, "strand": "-", "perc_coverage": 100.0, "end": 107823}], ["input|c10|2831406-2831697|+|ctg1_2852|", 42, {"annotation": "DUF3784_domain-containing_protein", "locus_tag": "WP_000171773.1", "name": "BVF97_RS21470", "blastscore": 155, "start": 109138, "genecluster": "NZ_MSTN01000009_c9", "evalue": 3.3e-36, "perc_ident": 89, "strand": "+", "perc_coverage": 100.0, "end": 109428}], ["input|c10|2831725-2832007|-|ctg1_2853|", 43, {"annotation": "hypothetical_protein", "locus_tag": "WP_000397724.1", "name": "BVF97_RS21475", "blastscore": 169, "start": 109457, "genecluster": "NZ_MSTN01000009_c9", "evalue": 2.1e-40, "perc_ident": 96, "strand": "-", "perc_coverage": 100.0, "end": 109738}], ["input|c10|2832140-2832335|+|ctg1_2854|", 44, {"annotation": "hypothetical_protein", "locus_tag": "WP_000819660.1", "name": "BVF97_RS21480", "blastscore": 122, "start": 109872, "genecluster": "NZ_MSTN01000009_c9", "evalue": 2.1e-26, "perc_ident": 97, "strand": "+", "perc_coverage": 100.0, "end": 110066}], ["input|c10|2832435-2833473|+|ctg1_2855|", 45, {"annotation": "penicillin-binding_protein", "locus_tag": "WP_078994388.1", "name": "BVF97_RS21485", "blastscore": 646, "start": 110167, "genecluster": "NZ_MSTN01000009_c9", "evalue": 1.3e-183, "perc_ident": 91, "strand": "+", "perc_coverage": 100.0, "end": 111204}], ["input|c10|2833509-2833758|-|ctg1_2856|", 46, {"annotation": "hypothetical_protein", "locus_tag": "WP_000666948.1", "name": "BVF97_RS21490", "blastscore": 159, "start": 111241, "genecluster": "NZ_MSTN01000009_c9", "evalue": 1.5e-37, "perc_ident": 99, "strand": "-", "perc_coverage": 100.0, "end": 111489}], ["input|c10|2834087-2835131|-|ctg1_2857|", 47, {"annotation": "oxidoreductase", "locus_tag": "WP_078994389.1", "name": "BVF97_RS21495", "blastscore": 648, "start": 111770, "genecluster": "NZ_MSTN01000009_c9", "evalue": 5.8e-184, "perc_ident": 92, "strand": "-", "perc_coverage": 100.0, "end": 112813}], ["input|c10|2835325-2835685|-|ctg1_2858|", 48, {"annotation": "VOC_family_protein", "locus_tag": "WP_078994390.1", "name": "BVF97_RS21500", "blastscore": 231, "start": 112964, "genecluster": "NZ_MSTN01000009_c9", "evalue": 4.5e-59, "perc_ident": 92, "strand": "-", "perc_coverage": 98.31932773109243, "end": 113317}], ["input|c10|2835700-2836393|-|ctg1_2859|", 49, {"annotation": "transcriptional_regulator_YeiL", "locus_tag": "WP_000754830.1", "name": "BVF97_RS21505", "blastscore": 446, "start": 113331, "genecluster": "NZ_MSTN01000009_c9", "evalue": 2.2e-123, "perc_ident": 96, "strand": "-", "perc_coverage": 100.0, "end": 114023}], ["input|c10|2836501-2836948|+|ctg1_2860|", 50, {"annotation": "EamA-like_transporter_family_protein", "locus_tag": "WP_000282257.1", "name": "BVF97_RS21510", "blastscore": 238, "start": 114156, "genecluster": "NZ_MSTN01000009_c9", "evalue": 6e-61, "perc_ident": 94, "strand": "+", "perc_coverage": 94.5945945945946, "end": 114578}], ["input|c10|2836961-2837426|+|ctg1_2861|", 51, {"annotation": "EamA-like_transporter_family_protein", "locus_tag": "WP_000965811.1", "name": "BVF97_RS21515", "blastscore": 202, "start": 114593, "genecluster": "NZ_MSTN01000009_c9", "evalue": 2.9e-50, "perc_ident": 99, "strand": "+", "perc_coverage": 100.0, "end": 115057}], ["input|c10|2837515-2838010|+|ctg1_2862|", 52, {"annotation": "hypothetical_protein", "locus_tag": "WP_078994391.1", "name": "BVF97_RS21520", "blastscore": 321, "start": 115147, "genecluster": "NZ_MSTN01000009_c9", "evalue": 5.9e-86, "perc_ident": 96, "strand": "+", "perc_coverage": 100.0, "end": 115641}], ["input|c10|2838050-2838803|-|ctg1_2863|", 53, {"annotation": "N-acyl_homoserine_lactonase_family_protein", "locus_tag": "WP_000216591.1", "name": "BVF97_RS21525", "blastscore": 498, "start": 115682, "genecluster": "NZ_MSTN01000009_c9", "evalue": 3.2e-139, "perc_ident": 94, "strand": "-", "perc_coverage": 100.0, "end": 116434}], ["input|c10|2840209-2841601|-|ctg1_2865|", 55, {"annotation": "amino_acid_permease", "locus_tag": "WP_075718547.1", "name": "BVF97_RS21530", "blastscore": 899, "start": 116836, "genecluster": "NZ_MSTN01000009_c9", "evalue": 1.1e-259, "perc_ident": 100, "strand": "-", "perc_coverage": 100.0, "end": 118254}], ["input|c10|2842150-2843350|-|ctg1_2866|", 56, {"annotation": "MFS_transporter", "locus_tag": "WP_078994392.1", "name": "BVF97_RS21535", "blastscore": 718, "start": 118765, "genecluster": "NZ_MSTN01000009_c9", "evalue": 3.1e-205, "perc_ident": 97, "strand": "-", "perc_coverage": 100.0, "end": 119964}], ["input|c10|2843731-2844304|+|ctg1_2867|", 57, {"annotation": "hypothetical_protein", "locus_tag": "WP_065484590.1", "name": "BVF97_RS21540", "blastscore": 318, "start": 120362, "genecluster": "NZ_MSTN01000009_c9", "evalue": 4.5e-85, "perc_ident": 95, "strand": "+", "perc_coverage": 100.0, "end": 120928}], ["input|c10|2844370-2844595|-|ctg1_2868|", 58, {"annotation": "hypothetical_protein", "locus_tag": "WP_000390469.1", "name": "BVF97_RS21545", "blastscore": 129, "start": 120972, "genecluster": "NZ_MSTN01000009_c9", "evalue": 1.1e-28, "perc_ident": 97, "strand": "-", "perc_coverage": 100.0, "end": 121196}], ["input|c10|2844913-2845192|-|ctg1_2869|", 59, {"annotation": "hypothetical_protein", "locus_tag": "WP_078994393.1", "name": "BVF97_RS21550", "blastscore": 165, "start": 121507, "genecluster": "NZ_MSTN01000009_c9", "evalue": 4e-39, "perc_ident": 95, "strand": "-", "perc_coverage": 100.0, "end": 121785}], ["input|c10|2846006-2846750|+|ctg1_2870|", 60, {"annotation": "3-oxoacyl-ACP_reductase", "locus_tag": "WP_000768022.1", "name": "BVF97_RS21560", "blastscore": 484, "start": 122716, "genecluster": "NZ_MSTN01000009_c9", "evalue": 8e-135, "perc_ident": 99, "strand": "+", "perc_coverage": 99.59514170040485, "end": 123459}]], "blast_score": 22844.0, "synteny_score": 46, "core_gene_hits": 2, "core_bonus": 3, "hits": 52}], [{"tags": ["AT266_RS26760", "AT266_RS26765", "AT266_RS29960", "AT266_RS26770", "AT266_RS26775", "AT266_RS26780", "AT266_RS26785", "AT266_RS26790", "AT266_RS26795", "AT266_RS26800", "AT266_RS26805", "AT266_RS26810", "AT266_RS26815", "AT266_RS26820", "AT266_RS26825", "AT266_RS26830", "AT266_RS26835", "AT266_RS26840", "AT266_RS26845", "AT266_RS26850", "AT266_RS26855", "AT266_RS29965", "AT266_RS26860", "AT266_RS26865", "AT266_RS26870", "AT266_RS26875", "AT266_RS26880", "AT266_RS26885", "AT266_RS26890", "AT266_RS26895", "AT266_RS26900", "AT266_RS26905", "AT266_RS26910", "AT266_RS29970", "AT266_RS26915", "AT266_RS26920", "AT266_RS26925", "AT266_RS26930", "AT266_RS26935", "AT266_RS26940", "AT266_RS29975", "AT266_RS26945", "AT266_RS26950", "AT266_RS26955", "AT266_RS26960", "AT266_RS26965", "AT266_RS26970", "AT266_RS26975", "AT266_RS26980", "AT266_RS26985", "AT266_RS26990", "AT266_RS26995", "AT266_RS27000", "AT266_RS27005", "AT266_RS27010", "AT266_RS27015", "AT266_RS29980", "AT266_RS27020", "AT266_RS27025", "AT266_RS27030", "AT266_RS27035", "AT266_RS29985", "AT266_RS27040", "AT266_RS29990", "AT266_RS29995", "AT266_RS27045", "AT266_RS27050", "AT266_RS27055"], "proteins": ["WP_061661143.1", "WP_000608950.1", "WP_071714614.1", "WP_000865000.1", "WP_000390469.1", "WP_000570042.1", "WP_061661144.1", "WP_002000354.1", "WP_061661145.1", "WP_000216571.1", "WP_000901701.1", "WP_000965811.1", "WP_000282257.1", "WP_000754830.1", "WP_025117962.1", "WP_061661146.1", "WP_000666948.1", "WP_061661147.1", "WP_025117965.1", "WP_006929472.1", "WP_025117966.1", "WP_000140972.1", "WP_061661175.1", "WP_000415483.1", "WP_000429488.1", "WP_000891986.1", "WP_000063325.1", "WP_000837816.1", "WP_000755059.1", "WP_000801053.1", "WP_061661148.1", "WP_000896833.1", "WP_080126354.1", "AT266_RS29970", "WP_080451186.1", "WP_000141007.1", "WP_002094101.1", "WP_061661150.1", "WP_061661151.1", "WP_000660066.1", "WP_002000334.1", "WP_001072982.1", "WP_080451178.1", "WP_080451187.1", "WP_061661153.1", "WP_000801653.1", "WP_061661154.1", "WP_001099748.1", "WP_080451179.1", "WP_016098750.1", "WP_000787682.1", "WP_000951538.1", "WP_000040524.1", "WP_000860817.1", "WP_061661156.1", "WP_061661157.1", "AT266_RS29980", "WP_000236189.1", "WP_080451180.1", "WP_001083465.1", "WP_000987461.1", "AT266_RS29985", "WP_001014190.1", "AT266_RS29990", "WP_080451181.1", "WP_000402471.1", "WP_000107925.1", "WP_000158938.1"], "cluster_label": "c15", "cluster_type": "nrps", "accession": "NZ_LOMW01000078", "description": "Bacillus cereus strain FSL K6-0043 contig_8, whole genome shotgun sequence"}, {"pairings": [["input|c10|2790836-2791313|-|ctg1_2810|", 1, {"annotation": "heme-degrading_domain-containing_protein", "locus_tag": "WP_000107925.1", "name": "AT266_RS27050", "blastscore": 301, "start": 120232, "genecluster": "NZ_LOMW01000078_c15", "evalue": 6.1e-80, "perc_ident": 96, "strand": "+", "perc_coverage": 100.0, "end": 120708}], ["input|c10|2791849-2792221|-|ctg1_2811|", 2, {"annotation": "DUF1304_domain-containing_protein", "locus_tag": "WP_000402471.1", "name": "AT266_RS27045", "blastscore": 223, "start": 119320, "genecluster": "NZ_LOMW01000078_c15", "evalue": 1.6e-56, "perc_ident": 98, "strand": "+", "perc_coverage": 100.0, "end": 119691}], ["input|c10|2793002-2794322|-|ctg1_2813|", 4, {"annotation": "septum_formation_initiator", "locus_tag": "WP_001014190.1", "name": "AT266_RS27040", "blastscore": 816, "start": 117225, "genecluster": "NZ_LOMW01000078_c15", "evalue": 1.2e-234, "perc_ident": 100, "strand": "+", "perc_coverage": 100.0, "end": 118544}], ["input|c10|2796043-2796379|-|ctg1_2815|", 6, {"annotation": "IDEAL_domain-containing_protein", "locus_tag": "WP_000987461.1", "name": "AT266_RS27035", "blastscore": 158, "start": 115849, "genecluster": "NZ_LOMW01000078_c15", "evalue": 3.4e-37, "perc_ident": 74, "strand": "+", "perc_coverage": 99.09909909909909, "end": 116184}], ["input|c10|2796504-2796918|-|ctg1_2816|", 7, {"annotation": "Rrf2_family_transcriptional_regulator", "locus_tag": "WP_001083465.1", "name": "AT266_RS27030", "blastscore": 276, "start": 115312, "genecluster": "NZ_LOMW01000078_c15", "evalue": 1.4e-72, "perc_ident": 98, "strand": "+", "perc_coverage": 100.0, "end": 115725}], ["input|c10|2797107-2797242|-|ctg1_2817|", 8, {"annotation": "molecular_chaperone", "locus_tag": "WP_080451180.1", "name": "AT266_RS27025", "blastscore": 91, "start": 114955, "genecluster": "NZ_LOMW01000078_c15", "evalue": 2.7e-17, "perc_ident": 100, "strand": "+", "perc_coverage": 100.0, "end": 115122}], ["input|c10|2797289-2797685|-|ctg1_2818|", 9, {"annotation": "transcriptional_regulator_Spx", "locus_tag": "WP_000236189.1", "name": "AT266_RS27020", "blastscore": 245, "start": 114544, "genecluster": "NZ_LOMW01000078_c15", "evalue": 4.3e-63, "perc_ident": 95, "strand": "+", "perc_coverage": 100.0, "end": 114939}], ["input|c10|2798306-2798651|+|ctg1_2819|", 10, {"annotation": "transcriptional_regulator", "locus_tag": "WP_001072982.1", "name": "AT266_RS26945", "blastscore": 124, "start": 101156, "genecluster": "NZ_LOMW01000078_c15", "evalue": 7.4e-27, "perc_ident": 60, "strand": "-", "perc_coverage": 83.33333333333334, "end": 101479}], ["input|c10|2798306-2798651|+|ctg1_2819|", 10, {"annotation": "transcriptional_regulator", "locus_tag": "WP_000860817.1", "name": "AT266_RS27005", "blastscore": 85, "start": 112145, "genecluster": "NZ_LOMW01000078_c15", "evalue": 3.8e-15, "perc_ident": 89, "strand": "+", "perc_coverage": 40.35087719298245, "end": 112288}], ["input|c10|2798727-2799465|-|ctg1_2820|", 11, {"annotation": "GntR_family_transcriptional_regulator", "locus_tag": "WP_061661157.1", "name": "AT266_RS27015", "blastscore": 472, "start": 113531, "genecluster": "NZ_LOMW01000078_c15", "evalue": 3.1e-131, "perc_ident": 99, "strand": "+", "perc_coverage": 99.59183673469387, "end": 114268}], ["input|c10|2799497-2800559|-|ctg1_2821|", 12, {"annotation": "oxidoreductase", "locus_tag": "WP_061661156.1", "name": "AT266_RS27010", "blastscore": 719, "start": 112437, "genecluster": "NZ_LOMW01000078_c15", "evalue": 1.6e-205, "perc_ident": 98, "strand": "+", "perc_coverage": 100.0, "end": 113498}], ["input|c10|2800791-2801208|+|ctg1_2822|", 13, {"annotation": "SRPBCC_family_protein", "locus_tag": "WP_000951538.1", "name": "AT266_RS26995", "blastscore": 280, "start": 110234, "genecluster": "NZ_LOMW01000078_c15", "evalue": 1.3e-73, "perc_ident": 96, "strand": "-", "perc_coverage": 100.0, "end": 110650}], ["input|c10|2801368-2802745|-|ctg1_2823|", 14, {"annotation": "peptidase", "locus_tag": "WP_000787682.1", "name": "AT266_RS26990", "blastscore": 800, "start": 108697, "genecluster": "NZ_LOMW01000078_c15", "evalue": 1.2e-229, "perc_ident": 97, "strand": "+", "perc_coverage": 90.61135371179039, "end": 110073}], ["input|c10|2803112-2803679|-|ctg1_2824|", 15, {"annotation": "esterase", "locus_tag": "WP_016098750.1", "name": "AT266_RS26985", "blastscore": 363, "start": 107670, "genecluster": "NZ_LOMW01000078_c15", "evalue": 1.2e-98, "perc_ident": 93, "strand": "+", "perc_coverage": 100.0, "end": 108236}], ["input|c10|2803694-2804519|-|ctg1_2825|", 16, {"annotation": "hypothetical_protein", "locus_tag": "WP_080451179.1", "name": "AT266_RS26980", "blastscore": 552, "start": 106825, "genecluster": "NZ_LOMW01000078_c15", "evalue": 3.4e-155, "perc_ident": 96, "strand": "+", "perc_coverage": 100.0, "end": 107652}], ["input|c10|2804547-2805105|-|ctg1_2826|", 17, {"annotation": "hypothetical_protein", "locus_tag": "WP_001099748.1", "name": "AT266_RS26975", "blastscore": 351, "start": 106242, "genecluster": "NZ_LOMW01000078_c15", "evalue": 6e-95, "perc_ident": 98, "strand": "+", "perc_coverage": 100.0, "end": 106799}], ["input|c10|2805133-2805973|-|ctg1_2827|", 18, {"annotation": "aminoglycoside_phosphotransferase", "locus_tag": "WP_061661154.1", "name": "AT266_RS26970", "blastscore": 544, "start": 105375, "genecluster": "NZ_LOMW01000078_c15", "evalue": 7.3e-153, "perc_ident": 93, "strand": "+", "perc_coverage": 100.0, "end": 106214}], ["input|c10|2806993-2807203|+|ctg1_2829|", 20, {"annotation": "hypothetical_protein", "locus_tag": "WP_000801653.1", "name": "AT266_RS26965", "blastscore": 133, "start": 104990, "genecluster": "NZ_LOMW01000078_c15", "evalue": 1.3e-29, "perc_ident": 96, "strand": "-", "perc_coverage": 100.0, "end": 105199}], ["input|c10|2807286-2808186|-|ctg1_2830|", 21, {"annotation": "isomerase", "locus_tag": "WP_061661153.1", "name": "AT266_RS26960", "blastscore": 581, "start": 104058, "genecluster": "NZ_LOMW01000078_c15", "evalue": 5.8e-164, "perc_ident": 96, "strand": "+", "perc_coverage": 100.0, "end": 104957}], ["input|c10|2808906-2810409|-|ctg1_2832|", 23, {"annotation": "long-chain_fatty_acid--CoA_ligase", "locus_tag": "WP_080451187.1", "name": "AT266_RS26955", "blastscore": 964, "start": 102281, "genecluster": "NZ_LOMW01000078_c15", "evalue": 4.1e-279, "perc_ident": 95, "strand": "+", "perc_coverage": 99.4, "end": 103774}], ["input|c10|2810543-2811077|-|ctg1_2833|", 24, {"annotation": "flavodoxin_family_protein", "locus_tag": "WP_080451178.1", "name": "AT266_RS26950", "blastscore": 359, "start": 101601, "genecluster": "NZ_LOMW01000078_c15", "evalue": 1.6e-97, "perc_ident": 97, "strand": "+", "perc_coverage": 100.0, "end": 102137}], ["input|c10|2811201-2811525|+|ctg1_2834|", 25, {"annotation": "transcriptional_regulator", "locus_tag": "WP_001072982.1", "name": "AT266_RS26945", "blastscore": 208, "start": 101156, "genecluster": "NZ_LOMW01000078_c15", "evalue": 4.8e-52, "perc_ident": 91, "strand": "-", "perc_coverage": 100.0, "end": 101479}], ["input|c10|2815019-2815295|-|ctg1_2837|", 28, {"annotation": "ArsR_family_transcriptional_regulator", "locus_tag": "WP_000660066.1", "name": "AT266_RS26940", "blastscore": 175, "start": 100437, "genecluster": "NZ_LOMW01000078_c15", "evalue": 3.8e-42, "perc_ident": 99, "strand": "+", "perc_coverage": 100.0, "end": 100712}], ["input|c10|2815496-2818856|-|ctg1_2838|", 29, {"annotation": "glycosyl_transferase_family_2", "locus_tag": "WP_061661151.1", "name": "AT266_RS26935", "blastscore": 2136, "start": 96839, "genecluster": "NZ_LOMW01000078_c15", "evalue": 0.0, "perc_ident": 95, "strand": "+", "perc_coverage": 99.64253798033958, "end": 100186}], ["input|c10|2819048-2820194|-|ctg1_2839|", 30, {"annotation": "hypothetical_protein", "locus_tag": "WP_061661150.1", "name": "AT266_RS26930", "blastscore": 420, "start": 95393, "genecluster": "NZ_LOMW01000078_c15", "evalue": 2.2e-115, "perc_ident": 97, "strand": "+", "perc_coverage": 58.26771653543307, "end": 96634}], ["input|c10|2820183-2820906|-|ctg1_2840|", 31, {"annotation": "RNA_polymerase_sigma_factor_SigI", "locus_tag": "WP_002094101.1", "name": "AT266_RS26925", "blastscore": 461, "start": 94681, "genecluster": "NZ_LOMW01000078_c15", "evalue": 5.4e-128, "perc_ident": 99, "strand": "+", "perc_coverage": 100.0, "end": 95403}], ["input|c10|2821957-2822443|-|ctg1_2842|", 32, {"annotation": "hypothetical_protein", "locus_tag": "WP_000801053.1", "name": "AT266_RS26895", "blastscore": 314, "start": 89345, "genecluster": "NZ_LOMW01000078_c15", "evalue": 9.3e-84, "perc_ident": 98, "strand": "+", "perc_coverage": 98.75776397515527, "end": 89824}], ["input|c10|2822546-2823509|+|ctg1_2843|", 33, {"annotation": "HTH_domain-containing_protein", "locus_tag": "WP_000755059.1", "name": "AT266_RS26890", "blastscore": 609, "start": 88273, "genecluster": "NZ_LOMW01000078_c15", "evalue": 1.6e-172, "perc_ident": 97, "strand": "-", "perc_coverage": 100.0, "end": 89235}], ["input|c10|2823672-2824422|-|ctg1_2844|", 34, {"annotation": "ABC_transporter_permease", "locus_tag": "WP_000837816.1", "name": "AT266_RS26885", "blastscore": 460, "start": 87360, "genecluster": "NZ_LOMW01000078_c15", "evalue": 1.2e-127, "perc_ident": 98, "strand": "+", "perc_coverage": 100.0, "end": 88109}], ["input|c10|2824422-2825184|-|ctg1_2845|", 35, {"annotation": "glycosyl_transferase_family_8", "locus_tag": "WP_000063325.1", "name": "AT266_RS26880", "blastscore": 475, "start": 86598, "genecluster": "NZ_LOMW01000078_c15", "evalue": 2.9e-132, "perc_ident": 96, "strand": "+", "perc_coverage": 100.0, "end": 87359}], ["input|c10|2825339-2825681|-|ctg1_2846|", 36, {"annotation": "DUF1048_domain-containing_protein", "locus_tag": "WP_000891986.1", "name": "AT266_RS26875", "blastscore": 222, "start": 86086, "genecluster": "NZ_LOMW01000078_c15", "evalue": 3.4e-56, "perc_ident": 99, "strand": "+", "perc_coverage": 100.0, "end": 86427}], ["input|c10|2825756-2826077|-|ctg1_2847|", 37, {"annotation": "PadR_family_transcriptional_regulator", "locus_tag": "WP_000429488.1", "name": "AT266_RS26870", "blastscore": 214, "start": 85690, "genecluster": "NZ_LOMW01000078_c15", "evalue": 5.1e-54, "perc_ident": 99, "strand": "+", "perc_coverage": 100.0, "end": 86010}], ["input|c10|2826540-2827857|-|ctg1_2848|", 38, {"annotation": "condensation_protein", "locus_tag": "WP_000415483.1", "name": "AT266_RS26865", "blastscore": 854, "start": 83909, "genecluster": "NZ_LOMW01000078_c15", "evalue": 4e-246, "perc_ident": 98, "strand": "+", "perc_coverage": 100.0, "end": 85225}], ["input|c10|2828722-2830009|-|ctg1_2849|", 39, {"annotation": "hydroxylamine_reductase", "locus_tag": "WP_061661175.1", "name": "AT266_RS26860", "blastscore": 857, "start": 81758, "genecluster": "NZ_LOMW01000078_c15", "evalue": 7.8e-247, "perc_ident": 99, "strand": "+", "perc_coverage": 100.0, "end": 83044}], ["input|c10|2830547-2830652|+|ctg1_2850|", 40, {"annotation": "hypothetical_protein", "locus_tag": "WP_000140972.1", "name": "AT266_RS29965", "blastscore": 58, "start": 81117, "genecluster": "NZ_LOMW01000078_c15", "evalue": 1.9e-07, "perc_ident": 100, "strand": "-", "perc_coverage": 100.0, "end": 81221}], ["input|c10|2830749-2831226|-|ctg1_2851|", 41, {"annotation": "BcII_family_subclass_B1_metallo-beta-lactamase", "locus_tag": "WP_025117966.1", "name": "AT266_RS26855", "blastscore": 297, "start": 80246, "genecluster": "NZ_LOMW01000078_c15", "evalue": 6.8e-79, "perc_ident": 90, "strand": "+", "perc_coverage": 100.0, "end": 81019}], ["input|c10|2831725-2832007|-|ctg1_2853|", 43, {"annotation": "hypothetical_protein", "locus_tag": "WP_006929472.1", "name": "AT266_RS26850", "blastscore": 168, "start": 79809, "genecluster": "NZ_LOMW01000078_c15", "evalue": 2.8e-40, "perc_ident": 95, "strand": "+", "perc_coverage": 100.0, "end": 80090}], ["input|c10|2832140-2832335|+|ctg1_2854|", 44, {"annotation": "hypothetical_protein", "locus_tag": "WP_025117965.1", "name": "AT266_RS26845", "blastscore": 116, "start": 79481, "genecluster": "NZ_LOMW01000078_c15", "evalue": 8.7e-25, "perc_ident": 94, "strand": "-", "perc_coverage": 100.0, "end": 79675}], ["input|c10|2832435-2833473|+|ctg1_2855|", 45, {"annotation": "penicillin-binding_protein", "locus_tag": "WP_061661147.1", "name": "AT266_RS26840", "blastscore": 651, "start": 78343, "genecluster": "NZ_LOMW01000078_c15", "evalue": 6.9e-185, "perc_ident": 92, "strand": "-", "perc_coverage": 100.0, "end": 79380}], ["input|c10|2833509-2833758|-|ctg1_2856|", 46, {"annotation": "hypothetical_protein", "locus_tag": "WP_000666948.1", "name": "AT266_RS26835", "blastscore": 159, "start": 78058, "genecluster": "NZ_LOMW01000078_c15", "evalue": 1.5e-37, "perc_ident": 99, "strand": "+", "perc_coverage": 100.0, "end": 78306}], ["input|c10|2834087-2835131|-|ctg1_2857|", 47, {"annotation": "oxidoreductase", "locus_tag": "WP_061661146.1", "name": "AT266_RS26830", "blastscore": 649, "start": 76734, "genecluster": "NZ_LOMW01000078_c15", "evalue": 2.6e-184, "perc_ident": 92, "strand": "+", "perc_coverage": 100.0, "end": 77777}], ["input|c10|2835325-2835685|-|ctg1_2858|", 48, {"annotation": "glyoxalase/bleomycin_resistance/extradiol_dioxygenase_family_protein", "locus_tag": "WP_025117962.1", "name": "AT266_RS26825", "blastscore": 229, "start": 76230, "genecluster": "NZ_LOMW01000078_c15", "evalue": 2.2e-58, "perc_ident": 92, "strand": "+", "perc_coverage": 98.31932773109243, "end": 76583}], ["input|c10|2835700-2836393|-|ctg1_2859|", 49, {"annotation": "transcriptional_regulator_YeiL", "locus_tag": "WP_000754830.1", "name": "AT266_RS26820", "blastscore": 446, "start": 75524, "genecluster": "NZ_LOMW01000078_c15", "evalue": 2.2e-123, "perc_ident": 96, "strand": "+", "perc_coverage": 100.0, "end": 76216}], ["input|c10|2836501-2836948|+|ctg1_2860|", 50, {"annotation": "EamA-like_transporter_family_protein", "locus_tag": "WP_000282257.1", "name": "AT266_RS26815", "blastscore": 238, "start": 74969, "genecluster": "NZ_LOMW01000078_c15", "evalue": 6e-61, "perc_ident": 94, "strand": "-", "perc_coverage": 94.5945945945946, "end": 75391}], ["input|c10|2836961-2837426|+|ctg1_2861|", 51, {"annotation": "EamA-like_transporter_family_protein", "locus_tag": "WP_000965811.1", "name": "AT266_RS26810", "blastscore": 202, "start": 74491, "genecluster": "NZ_LOMW01000078_c15", "evalue": 2.9e-50, "perc_ident": 99, "strand": "-", "perc_coverage": 100.0, "end": 74955}], ["input|c10|2837515-2838010|+|ctg1_2862|", 52, {"annotation": "hypothetical_protein", "locus_tag": "WP_000901701.1", "name": "AT266_RS26805", "blastscore": 325, "start": 73907, "genecluster": "NZ_LOMW01000078_c15", "evalue": 3.1e-87, "perc_ident": 97, "strand": "-", "perc_coverage": 100.0, "end": 74401}], ["input|c10|2838050-2838803|-|ctg1_2863|", 53, {"annotation": "N-acyl_homoserine_lactonase_family_protein", "locus_tag": "WP_000216571.1", "name": "AT266_RS26800", "blastscore": 485, "start": 73114, "genecluster": "NZ_LOMW01000078_c15", "evalue": 3.6e-135, "perc_ident": 91, "strand": "+", "perc_coverage": 100.0, "end": 73866}], ["input|c10|2838991-2840011|+|ctg1_2864|", 54, {"annotation": "zinc-binding_alcohol_dehydrogenase_family_protein", "locus_tag": "WP_061661145.1", "name": "AT266_RS26795", "blastscore": 665, "start": 71907, "genecluster": "NZ_LOMW01000078_c15", "evalue": 2.6e-189, "perc_ident": 96, "strand": "-", "perc_coverage": 100.0, "end": 72926}], ["input|c10|2840209-2841601|-|ctg1_2865|", 55, {"annotation": "amino_acid_permease", "locus_tag": "WP_002000354.1", "name": "AT266_RS26790", "blastscore": 898, "start": 70313, "genecluster": "NZ_LOMW01000078_c15", "evalue": 4.3e-259, "perc_ident": 99, "strand": "+", "perc_coverage": 100.0, "end": 71731}], ["input|c10|2842150-2843350|-|ctg1_2866|", 56, {"annotation": "MFS_transporter", "locus_tag": "WP_061661144.1", "name": "AT266_RS26785", "blastscore": 729, "start": 68603, "genecluster": "NZ_LOMW01000078_c15", "evalue": 1.8e-208, "perc_ident": 99, "strand": "+", "perc_coverage": 100.0, "end": 69802}], ["input|c10|2843731-2844304|+|ctg1_2867|", 57, {"annotation": "hypothetical_protein", "locus_tag": "WP_000570042.1", "name": "AT266_RS26780", "blastscore": 316, "start": 67639, "genecluster": "NZ_LOMW01000078_c15", "evalue": 2.2e-84, "perc_ident": 94, "strand": "-", "perc_coverage": 100.0, "end": 68205}], ["input|c10|2844370-2844595|-|ctg1_2868|", 58, {"annotation": "hypothetical_protein", "locus_tag": "WP_000390469.1", "name": "AT266_RS26775", "blastscore": 129, "start": 67371, "genecluster": "NZ_LOMW01000078_c15", "evalue": 1.1e-28, "perc_ident": 97, "strand": "+", "perc_coverage": 100.0, "end": 67595}], ["input|c10|2844913-2845192|-|ctg1_2869|", 59, {"annotation": "hypothetical_protein", "locus_tag": "WP_000865000.1", "name": "AT266_RS26770", "blastscore": 166, "start": 66774, "genecluster": "NZ_LOMW01000078_c15", "evalue": 1.4e-39, "perc_ident": 96, "strand": "+", "perc_coverage": 100.0, "end": 67052}], ["input|c10|2846006-2846750|+|ctg1_2870|", 60, {"annotation": "short-chain_dehydrogenase", "locus_tag": "WP_061661143.1", "name": "AT266_RS26760", "blastscore": 480, "start": 64052, "genecluster": "NZ_LOMW01000078_c15", "evalue": 1.1e-133, "perc_ident": 98, "strand": "-", "perc_coverage": 99.59514170040485, "end": 64795}]], "blast_score": 23248.0, "synteny_score": 44, "core_gene_hits": 2, "core_bonus": 3, "hits": 53}], [{"tags": ["BT246_RS17570", "BT246_RS17575", "BT246_RS17580", "BT246_RS17585", "BT246_RS17590", "BT246_RS17595", "BT246_RS17600", "BT246_RS36140", "BT246_RS17605", "BT246_RS17610", "BT246_RS17615", "BT246_RS17620", "BT246_RS17625", "BT246_RS17630", "BT246_RS17635", "BT246_RS17640", "BT246_RS17645", "BT246_RS17650", "BT246_RS17655", "BT246_RS17660", "BT246_RS17665", "BT246_RS17670", "BT246_RS17675", "BT246_RS17680", "BT246_RS17685", "BT246_RS17690", "BT246_RS17695", "BT246_RS36145", "BT246_RS17700", "BT246_RS17705", "BT246_RS17710", "BT246_RS17715", "BT246_RS17720", "BT246_RS17725", "BT246_RS36150", "BT246_RS17730", "BT246_RS17735", "BT246_RS17740", "BT246_RS17745", "BT246_RS17750", "BT246_RS17755", "BT246_RS17760", "BT246_RS17765", "BT246_RS17770", "BT246_RS17775", "BT246_RS17780", "BT246_RS36155", "BT246_RS17785", "BT246_RS17790", "BT246_RS17795", "BT246_RS17800", "BT246_RS17805", "BT246_RS17810", "BT246_RS17815", "BT246_RS17820", "BT246_RS17825", "BT246_RS17830", "BT246_RS17835", "BT246_RS17840", "BT246_RS17845", "BT246_RS17850", "BT246_RS17855", "BT246_RS17860", "BT246_RS17865", "BT246_RS17870", "BT246_RS17875", "BT246_RS17880", "BT246_RS36160", "BT246_RS17885"], "proteins": ["WP_023522571.1", "WP_000987464.1", "WP_001083465.1", "WP_023522572.1", "WP_023522573.1", "WP_000236189.1", "WP_065481512.1", "WP_078994370.1", "WP_023522574.1", "WP_016123066.1", "BT246_RS17615", "WP_006924209.1", "WP_006924211.1", "WP_000860820.1", "WP_006924216.1", "WP_023522577.1", "WP_065484565.1", "WP_065484567.1", "WP_094194555.1", "WP_023522581.1", "BT246_RS17665", "WP_016123072.1", "WP_000801653.1", "WP_065484571.1", "WP_094194628.1", "WP_023522585.1", "WP_001072980.1", "WP_080672485.1", "WP_000660066.1", "WP_065484576.1", "WP_065484578.1", "WP_002082432.1", "WP_023522589.1", "WP_094194629.1", "WP_023522591.1", "BT246_RS17730", "WP_000896834.1", "BT246_RS17740", "WP_023522594.1", "WP_065484582.1", "WP_000837816.1", "WP_065484584.1", "WP_000891986.1", "WP_000429487.1", "WP_000415478.1", "WP_065486083.1", "WP_000140972.1", "WP_000742483.1", "WP_065484586.1", "WP_001028132.1", "WP_000171773.1", "WP_000397724.1", "WP_000819660.1", "BT246_RS17815", "WP_000666948.1", "BT246_RS17825", "WP_000632403.1", "WP_000754830.1", "WP_023522603.1", "WP_000965811.1", "WP_000901701.1", "WP_023522604.1", "WP_075718547.1", "WP_065484588.1", "WP_065484590.1", "WP_000390469.1", "WP_000865006.1", "BT246_RS36160", "WP_023522607.1"], "cluster_label": "c8", "cluster_type": "nrps", "accession": "NZ_CP015350", "description": "Bacillus thuringiensis strain MYBT18246 chromosome, complete genome"}, {"pairings": [["input|c10|2795386-2795971|-|ctg1_2814|", 5, {"annotation": "DUF3888_domain-containing_protein", "locus_tag": "WP_023522571.1", "name": "BT246_RS17570", "blastscore": 373, "start": 3418153, "genecluster": "NZ_CP015350_c8", "evalue": 1.6e-101, "perc_ident": 95, "strand": "-", "perc_coverage": 100.0, "end": 3418842}], ["input|c10|2796043-2796379|-|ctg1_2815|", 6, {"annotation": "IDEAL_domain-containing_protein", "locus_tag": "WP_000987464.1", "name": "BT246_RS17575", "blastscore": 165, "start": 3418915, "genecluster": "NZ_CP015350_c8", "evalue": 3.7e-39, "perc_ident": 76, "strand": "-", "perc_coverage": 100.0, "end": 3419250}], ["input|c10|2796504-2796918|-|ctg1_2816|", 7, {"annotation": "Rrf2_family_transcriptional_regulator", "locus_tag": "WP_001083465.1", "name": "BT246_RS17580", "blastscore": 276, "start": 3419375, "genecluster": "NZ_CP015350_c8", "evalue": 1.4e-72, "perc_ident": 98, "strand": "-", "perc_coverage": 100.0, "end": 3419788}], ["input|c10|2797107-2797242|-|ctg1_2817|", 8, {"annotation": "hypothetical_protein", "locus_tag": "WP_023522572.1", "name": "BT246_RS17585", "blastscore": 87, "start": 3419952, "genecluster": "NZ_CP015350_c8", "evalue": 3e-16, "perc_ident": 96, "strand": "-", "perc_coverage": 100.0, "end": 3420086}], ["input|c10|2797107-2797242|-|ctg1_2817|", 8, {"annotation": "hypothetical_protein", "locus_tag": "WP_023522573.1", "name": "BT246_RS17590", "blastscore": 86, "start": 3420196, "genecluster": "NZ_CP015350_c8", "evalue": 1.1e-15, "perc_ident": 98, "strand": "-", "perc_coverage": 95.45454545454545, "end": 3420330}], ["input|c10|2797289-2797685|-|ctg1_2818|", 9, {"annotation": "transcriptional_regulator_Spx", "locus_tag": "WP_000236189.1", "name": "BT246_RS17595", "blastscore": 245, "start": 3420378, "genecluster": "NZ_CP015350_c8", "evalue": 4.3e-63, "perc_ident": 95, "strand": "-", "perc_coverage": 100.0, "end": 3420773}], ["input|c10|2798306-2798651|+|ctg1_2819|", 10, {"annotation": "transcriptional_regulator", "locus_tag": "WP_023522574.1", "name": "BT246_RS17605", "blastscore": 231, "start": 3423138, "genecluster": "NZ_CP015350_c8", "evalue": 5.6e-59, "perc_ident": 98, "strand": "+", "perc_coverage": 100.0, "end": 3423482}], ["input|c10|2798306-2798651|+|ctg1_2819|", 10, {"annotation": "HxlR_family_transcriptional_regulator", "locus_tag": "WP_000860820.1", "name": "BT246_RS17630", "blastscore": 201, "start": 3427556, "genecluster": "NZ_CP015350_c8", "evalue": 6.2e-50, "perc_ident": 86, "strand": "-", "perc_coverage": 100.0, "end": 3427900}], ["input|c10|2798306-2798651|+|ctg1_2819|", 10, {"annotation": "transcriptional_regulator", "locus_tag": "WP_006924211.1", "name": "BT246_RS17625", "blastscore": 155, "start": 3427038, "genecluster": "NZ_CP015350_c8", "evalue": 5.1e-36, "perc_ident": 75, "strand": "-", "perc_coverage": 85.08771929824562, "end": 3427364}], ["input|c10|2798306-2798651|+|ctg1_2819|", 10, {"annotation": "transcriptional_regulator", "locus_tag": "WP_001072980.1", "name": "BT246_RS17695", "blastscore": 123, "start": 3439409, "genecluster": "NZ_CP015350_c8", "evalue": 1.6e-26, "perc_ident": 59, "strand": "+", "perc_coverage": 83.33333333333334, "end": 3439732}], ["input|c10|2798727-2799465|-|ctg1_2820|", 11, {"annotation": "GntR_family_transcriptional_regulator", "locus_tag": "WP_016123066.1", "name": "BT246_RS17610", "blastscore": 468, "start": 3423535, "genecluster": "NZ_CP015350_c8", "evalue": 3.4e-130, "perc_ident": 99, "strand": "-", "perc_coverage": 100.0, "end": 3424272}], ["input|c10|2799497-2800559|-|ctg1_2821|", 12, {"annotation": "oxidoreductase", "locus_tag": "BT246_RS17615", "name": "BT246_RS17615", "blastscore": 569, "start": 3424305, "genecluster": "NZ_CP015350_c8", "evalue": 2.1e-160, "perc_ident": 98, "strand": "-", "perc_coverage": 79.60339943342775, "end": 3425366}], ["input|c10|2800791-2801208|+|ctg1_2822|", 13, {"annotation": "SRPBCC_family_protein", "locus_tag": "WP_023522577.1", "name": "BT246_RS17640", "blastscore": 277, "start": 3429405, "genecluster": "NZ_CP015350_c8", "evalue": 6.3e-73, "perc_ident": 96, "strand": "+", "perc_coverage": 100.0, "end": 3429821}], ["input|c10|2801368-2802745|-|ctg1_2823|", 14, {"annotation": "collagenase", "locus_tag": "WP_065484565.1", "name": "BT246_RS17645", "blastscore": 791, "start": 3429983, "genecluster": "NZ_CP015350_c8", "evalue": 5.6e-227, "perc_ident": 97, "strand": "-", "perc_coverage": 90.82969432314411, "end": 3431362}], ["input|c10|2803112-2803679|-|ctg1_2824|", 15, {"annotation": "esterase", "locus_tag": "WP_065484567.1", "name": "BT246_RS17650", "blastscore": 367, "start": 3431823, "genecluster": "NZ_CP015350_c8", "evalue": 1.1e-99, "perc_ident": 94, "strand": "-", "perc_coverage": 100.0, "end": 3432389}], ["input|c10|2803694-2804519|-|ctg1_2825|", 16, {"annotation": "hypothetical_protein", "locus_tag": "WP_094194555.1", "name": "BT246_RS17655", "blastscore": 555, "start": 3432405, "genecluster": "NZ_CP015350_c8", "evalue": 2.4e-156, "perc_ident": 97, "strand": "-", "perc_coverage": 100.0, "end": 3433232}], ["input|c10|2804547-2805105|-|ctg1_2826|", 17, {"annotation": "hypothetical_protein", "locus_tag": "WP_023522581.1", "name": "BT246_RS17660", "blastscore": 351, "start": 3433258, "genecluster": "NZ_CP015350_c8", "evalue": 4.6e-95, "perc_ident": 99, "strand": "-", "perc_coverage": 100.0, "end": 3433815}], ["input|c10|2805133-2805973|-|ctg1_2827|", 18, {"annotation": "aminoglycoside_phosphotransferase", "locus_tag": "BT246_RS17665", "name": "BT246_RS17665", "blastscore": 308, "start": 3433843, "genecluster": "NZ_CP015350_c8", "evalue": 8.8e-82, "perc_ident": 90, "strand": "-", "perc_coverage": 59.49820788530465, "end": 3434690}], ["input|c10|2806160-2806910|-|ctg1_2828|", 19, {"annotation": "Nif3-like_dinuclear_metal_center_hexameric_protein", "locus_tag": "WP_016123072.1", "name": "BT246_RS17670", "blastscore": 502, "start": 3434856, "genecluster": "NZ_CP015350_c8", "evalue": 2.8e-140, "perc_ident": 97, "strand": "-", "perc_coverage": 100.0, "end": 3435605}], ["input|c10|2806993-2807203|+|ctg1_2829|", 20, {"annotation": "hypothetical_protein", "locus_tag": "WP_000801653.1", "name": "BT246_RS17675", "blastscore": 133, "start": 3435689, "genecluster": "NZ_CP015350_c8", "evalue": 1.3e-29, "perc_ident": 96, "strand": "+", "perc_coverage": 100.0, "end": 3435898}], ["input|c10|2807286-2808186|-|ctg1_2830|", 21, {"annotation": "isomerase", "locus_tag": "WP_065484571.1", "name": "BT246_RS17680", "blastscore": 578, "start": 3435931, "genecluster": "NZ_CP015350_c8", "evalue": 3.8e-163, "perc_ident": 95, "strand": "-", "perc_coverage": 100.0, "end": 3436830}], ["input|c10|2808906-2810409|-|ctg1_2832|", 23, {"annotation": "long-chain_fatty_acid--CoA_ligase", "locus_tag": "WP_094194628.1", "name": "BT246_RS17685", "blastscore": 976, "start": 3437114, "genecluster": "NZ_CP015350_c8", "evalue": 1e-282, "perc_ident": 96, "strand": "-", "perc_coverage": 99.4, "end": 3438607}], ["input|c10|2810543-2811077|-|ctg1_2833|", 24, {"annotation": "flavodoxin_family_protein", "locus_tag": "WP_023522585.1", "name": "BT246_RS17690", "blastscore": 358, "start": 3438751, "genecluster": "NZ_CP015350_c8", "evalue": 3.6e-97, "perc_ident": 96, "strand": "-", "perc_coverage": 100.0, "end": 3439287}], ["input|c10|2811201-2811525|+|ctg1_2834|", 25, {"annotation": "transcriptional_regulator", "locus_tag": "WP_001072980.1", "name": "BT246_RS17695", "blastscore": 209, "start": 3439409, "genecluster": "NZ_CP015350_c8", "evalue": 1.6e-52, "perc_ident": 92, "strand": "+", "perc_coverage": 100.0, "end": 3439732}], ["input|c10|2811201-2811525|+|ctg1_2834|", 25, {"annotation": "transcriptional_regulator", "locus_tag": "WP_023522574.1", "name": "BT246_RS17605", "blastscore": 126, "start": 3423138, "genecluster": "NZ_CP015350_c8", "evalue": 1.8e-27, "perc_ident": 60, "strand": "+", "perc_coverage": 86.91588785046729, "end": 3423482}], ["input|c10|2811201-2811525|+|ctg1_2834|", 25, {"annotation": "HxlR_family_transcriptional_regulator", "locus_tag": "WP_000860820.1", "name": "BT246_RS17630", "blastscore": 121, "start": 3427556, "genecluster": "NZ_CP015350_c8", "evalue": 5.9e-26, "perc_ident": 59, "strand": "-", "perc_coverage": 86.91588785046729, "end": 3427900}], ["input|c10|2811201-2811525|+|ctg1_2834|", 25, {"annotation": "transcriptional_regulator", "locus_tag": "WP_006924211.1", "name": "BT246_RS17625", "blastscore": 115, "start": 3427038, "genecluster": "NZ_CP015350_c8", "evalue": 3.2e-24, "perc_ident": 54, "strand": "-", "perc_coverage": 85.04672897196261, "end": 3427364}], ["input|c10|2815019-2815295|-|ctg1_2837|", 28, {"annotation": "ArsR_family_transcriptional_regulator", "locus_tag": "WP_000660066.1", "name": "BT246_RS17700", "blastscore": 175, "start": 3440176, "genecluster": "NZ_CP015350_c8", "evalue": 3.8e-42, "perc_ident": 99, "strand": "-", "perc_coverage": 100.0, "end": 3440451}], ["input|c10|2815496-2818856|-|ctg1_2838|", 29, {"annotation": "glycosyl_transferase_family_2", "locus_tag": "WP_065484576.1", "name": "BT246_RS17705", "blastscore": 2134, "start": 3440702, "genecluster": "NZ_CP015350_c8", "evalue": 0.0, "perc_ident": 95, "strand": "-", "perc_coverage": 99.64253798033958, "end": 3444049}], ["input|c10|2819048-2820194|-|ctg1_2839|", 30, {"annotation": "hypothetical_protein", "locus_tag": "WP_065484578.1", "name": "BT246_RS17710", "blastscore": 420, "start": 3444254, "genecluster": "NZ_CP015350_c8", "evalue": 2.2e-115, "perc_ident": 97, "strand": "-", "perc_coverage": 58.26771653543307, "end": 3445591}], ["input|c10|2820183-2820906|-|ctg1_2840|", 31, {"annotation": "RNA_polymerase_sigma-I_factor", "locus_tag": "WP_002082432.1", "name": "BT246_RS17715", "blastscore": 462, "start": 3445581, "genecluster": "NZ_CP015350_c8", "evalue": 4.1e-128, "perc_ident": 100, "strand": "-", "perc_coverage": 100.0, "end": 3446303}], ["input|c10|2821957-2822443|-|ctg1_2842|", 32, {"annotation": "hypothetical_protein", "locus_tag": "WP_023522594.1", "name": "BT246_RS17745", "blastscore": 319, "start": 3451154, "genecluster": "NZ_CP015350_c8", "evalue": 2.9e-85, "perc_ident": 99, "strand": "-", "perc_coverage": 98.75776397515527, "end": 3451633}], ["input|c10|2822546-2823509|+|ctg1_2843|", 33, {"annotation": "HTH_domain-containing_protein", "locus_tag": "WP_065484582.1", "name": "BT246_RS17750", "blastscore": 616, "start": 3451743, "genecluster": "NZ_CP015350_c8", "evalue": 2.3e-174, "perc_ident": 98, "strand": "+", "perc_coverage": 100.0, "end": 3452705}], ["input|c10|2823672-2824422|-|ctg1_2844|", 34, {"annotation": "ABC_transporter_permease", "locus_tag": "WP_000837816.1", "name": "BT246_RS17755", "blastscore": 460, "start": 3452869, "genecluster": "NZ_CP015350_c8", "evalue": 1.2e-127, "perc_ident": 98, "strand": "-", "perc_coverage": 100.0, "end": 3453618}], ["input|c10|2824422-2825184|-|ctg1_2845|", 35, {"annotation": "ABC_transporter_ATP-binding_protein", "locus_tag": "WP_065484584.1", "name": "BT246_RS17760", "blastscore": 473, "start": 3453619, "genecluster": "NZ_CP015350_c8", "evalue": 1.4e-131, "perc_ident": 96, "strand": "-", "perc_coverage": 100.0, "end": 3454380}], ["input|c10|2825339-2825681|-|ctg1_2846|", 36, {"annotation": "DUF1048_domain-containing_protein", "locus_tag": "WP_000891986.1", "name": "BT246_RS17765", "blastscore": 222, "start": 3454551, "genecluster": "NZ_CP015350_c8", "evalue": 3.4e-56, "perc_ident": 99, "strand": "-", "perc_coverage": 100.0, "end": 3454892}], ["input|c10|2825756-2826077|-|ctg1_2847|", 37, {"annotation": "PadR_family_transcriptional_regulator", "locus_tag": "WP_000429487.1", "name": "BT246_RS17770", "blastscore": 216, "start": 3454968, "genecluster": "NZ_CP015350_c8", "evalue": 1.7e-54, "perc_ident": 100, "strand": "-", "perc_coverage": 100.0, "end": 3455288}], ["input|c10|2826540-2827857|-|ctg1_2848|", 38, {"annotation": "condensation_protein", "locus_tag": "WP_000415478.1", "name": "BT246_RS17775", "blastscore": 854, "start": 3455750, "genecluster": "NZ_CP015350_c8", "evalue": 5.2e-246, "perc_ident": 98, "strand": "-", "perc_coverage": 100.0, "end": 3457066}], ["input|c10|2828722-2830009|-|ctg1_2849|", 39, {"annotation": "hydroxylamine_reductase", "locus_tag": "WP_065486083.1", "name": "BT246_RS17780", "blastscore": 852, "start": 3457931, "genecluster": "NZ_CP015350_c8", "evalue": 1.9e-245, "perc_ident": 98, "strand": "-", "perc_coverage": 100.0, "end": 3459217}], ["input|c10|2830547-2830652|+|ctg1_2850|", 40, {"annotation": "hypothetical_protein", "locus_tag": "WP_000140972.1", "name": "BT246_RS36155", "blastscore": 58, "start": 3459717, "genecluster": "NZ_CP015350_c8", "evalue": 1.9e-07, "perc_ident": 100, "strand": "+", "perc_coverage": 100.0, "end": 3459821}], ["input|c10|2830749-2831226|-|ctg1_2851|", 41, {"annotation": "BcII_family_subclass_B1_metallo-beta-lactamase", "locus_tag": "WP_000742483.1", "name": "BT246_RS17785", "blastscore": 306, "start": 3459919, "genecluster": "NZ_CP015350_c8", "evalue": 1.5e-81, "perc_ident": 94, "strand": "-", "perc_coverage": 100.0, "end": 3460692}], ["input|c10|2831406-2831697|+|ctg1_2852|", 42, {"annotation": "DUF3784_domain-containing_protein", "locus_tag": "WP_000171773.1", "name": "BT246_RS17800", "blastscore": 155, "start": 3462007, "genecluster": "NZ_CP015350_c8", "evalue": 3.3e-36, "perc_ident": 89, "strand": "+", "perc_coverage": 100.0, "end": 3462297}], ["input|c10|2831725-2832007|-|ctg1_2853|", 43, {"annotation": "hypothetical_protein", "locus_tag": "WP_000397724.1", "name": "BT246_RS17805", "blastscore": 169, "start": 3462326, "genecluster": "NZ_CP015350_c8", "evalue": 2.1e-40, "perc_ident": 96, "strand": "-", "perc_coverage": 100.0, "end": 3462607}], ["input|c10|2832140-2832335|+|ctg1_2854|", 44, {"annotation": "hypothetical_protein", "locus_tag": "WP_000819660.1", "name": "BT246_RS17810", "blastscore": 122, "start": 3462741, "genecluster": "NZ_CP015350_c8", "evalue": 2.1e-26, "perc_ident": 97, "strand": "+", "perc_coverage": 100.0, "end": 3462935}], ["input|c10|2832435-2833473|+|ctg1_2855|", 45, {"annotation": "penicillin-binding_protein", "locus_tag": "BT246_RS17815", "name": "BT246_RS17815", "blastscore": 537, "start": 3463036, "genecluster": "NZ_CP015350_c8", "evalue": 1.4e-150, "perc_ident": 90, "strand": "+", "perc_coverage": 84.63768115942028, "end": 3464073}], ["input|c10|2833509-2833758|-|ctg1_2856|", 46, {"annotation": "hypothetical_protein", "locus_tag": "WP_000666948.1", "name": "BT246_RS17820", "blastscore": 159, "start": 3464110, "genecluster": "NZ_CP015350_c8", "evalue": 1.5e-37, "perc_ident": 99, "strand": "-", "perc_coverage": 100.0, "end": 3464358}], ["input|c10|2834087-2835131|-|ctg1_2857|", 47, {"annotation": "oxidoreductase", "locus_tag": "BT246_RS17825", "name": "BT246_RS17825", "blastscore": 227, "start": 3464639, "genecluster": "NZ_CP015350_c8", "evalue": 3.2e-57, "perc_ident": 87, "strand": "-", "perc_coverage": 36.887608069164266, "end": 3465683}], ["input|c10|2835325-2835685|-|ctg1_2858|", 48, {"annotation": "glyoxalase/bleomycin_resistance/extradiol_dioxygenase_family_protein", "locus_tag": "WP_000632403.1", "name": "BT246_RS17830", "blastscore": 233, "start": 3465834, "genecluster": "NZ_CP015350_c8", "evalue": 1.5e-59, "perc_ident": 93, "strand": "-", "perc_coverage": 98.31932773109243, "end": 3466187}], ["input|c10|2835700-2836393|-|ctg1_2859|", 49, {"annotation": "transcriptional_regulator_YeiL", "locus_tag": "WP_000754830.1", "name": "BT246_RS17835", "blastscore": 446, "start": 3466201, "genecluster": "NZ_CP015350_c8", "evalue": 2.2e-123, "perc_ident": 96, "strand": "-", "perc_coverage": 100.0, "end": 3466893}], ["input|c10|2836501-2836948|+|ctg1_2860|", 50, {"annotation": "EamA-like_transporter_family_protein", "locus_tag": "WP_023522603.1", "name": "BT246_RS17840", "blastscore": 235, "start": 3467026, "genecluster": "NZ_CP015350_c8", "evalue": 5e-60, "perc_ident": 93, "strand": "+", "perc_coverage": 94.5945945945946, "end": 3467448}], ["input|c10|2836961-2837426|+|ctg1_2861|", 51, {"annotation": "EamA-like_transporter_family_protein", "locus_tag": "WP_000965811.1", "name": "BT246_RS17845", "blastscore": 202, "start": 3467463, "genecluster": "NZ_CP015350_c8", "evalue": 2.9e-50, "perc_ident": 99, "strand": "+", "perc_coverage": 100.0, "end": 3467927}], ["input|c10|2837515-2838010|+|ctg1_2862|", 52, {"annotation": "hypothetical_protein", "locus_tag": "WP_000901701.1", "name": "BT246_RS17850", "blastscore": 325, "start": 3468017, "genecluster": "NZ_CP015350_c8", "evalue": 3.1e-87, "perc_ident": 97, "strand": "+", "perc_coverage": 100.0, "end": 3468511}], ["input|c10|2838050-2838803|-|ctg1_2863|", 53, {"annotation": "MBL_fold_hydrolase", "locus_tag": "WP_023522604.1", "name": "BT246_RS17855", "blastscore": 494, "start": 3468552, "genecluster": "NZ_CP015350_c8", "evalue": 6e-138, "perc_ident": 94, "strand": "-", "perc_coverage": 100.0, "end": 3469304}], ["input|c10|2840209-2841601|-|ctg1_2865|", 55, {"annotation": "amino_acid_permease", "locus_tag": "WP_075718547.1", "name": "BT246_RS17860", "blastscore": 899, "start": 3469706, "genecluster": "NZ_CP015350_c8", "evalue": 1.1e-259, "perc_ident": 100, "strand": "-", "perc_coverage": 100.0, "end": 3471124}], ["input|c10|2842150-2843350|-|ctg1_2866|", 56, {"annotation": "MFS_transporter", "locus_tag": "WP_065484588.1", "name": "BT246_RS17865", "blastscore": 715, "start": 3471635, "genecluster": "NZ_CP015350_c8", "evalue": 3.4e-204, "perc_ident": 96, "strand": "-", "perc_coverage": 100.0, "end": 3472834}], ["input|c10|2843731-2844304|+|ctg1_2867|", 57, {"annotation": "hypothetical_protein", "locus_tag": "WP_065484590.1", "name": "BT246_RS17870", "blastscore": 318, "start": 3473232, "genecluster": "NZ_CP015350_c8", "evalue": 4.5e-85, "perc_ident": 95, "strand": "+", "perc_coverage": 100.0, "end": 3473798}], ["input|c10|2844370-2844595|-|ctg1_2868|", 58, {"annotation": "hypothetical_protein", "locus_tag": "WP_000390469.1", "name": "BT246_RS17875", "blastscore": 129, "start": 3473842, "genecluster": "NZ_CP015350_c8", "evalue": 1.1e-28, "perc_ident": 97, "strand": "-", "perc_coverage": 100.0, "end": 3474066}], ["input|c10|2844913-2845192|-|ctg1_2869|", 59, {"annotation": "hypothetical_protein", "locus_tag": "WP_000865006.1", "name": "BT246_RS17880", "blastscore": 163, "start": 3474397, "genecluster": "NZ_CP015350_c8", "evalue": 1.2e-38, "perc_ident": 95, "strand": "-", "perc_coverage": 98.91304347826086, "end": 3474675}], ["input|c10|2846006-2846750|+|ctg1_2870|", 60, {"annotation": "glucose_1-dehydrogenase", "locus_tag": "WP_023522607.1", "name": "BT246_RS17885", "blastscore": 486, "start": 3475606, "genecluster": "NZ_CP015350_c8", "evalue": 1.6e-135, "perc_ident": 99, "strand": "+", "perc_coverage": 99.59514170040485, "end": 3476349}]], "blast_score": 22327.0, "synteny_score": 45, "core_gene_hits": 2, "core_bonus": 3, "hits": 52}], [{"tags": ["IGE_RS11415", "IGE_RS29130", "IGE_RS11420", "IGE_RS11425", "IGE_RS11430", "IGE_RS11435", "IGE_RS11440", "IGE_RS11445", "IGE_RS11450", "IGE_RS11455", "IGE_RS11460", "IGE_RS11465", "IGE_RS11470", "IGE_RS11475", "IGE_RS11480", "IGE_RS11485", "IGE_RS11490", "IGE_RS11495", "IGE_RS11500", "IGE_RS11505", "IGE_RS29135", "IGE_RS11510", "IGE_RS29140", "IGE_RS11515", "IGE_RS11520", "IGE_RS11525", "IGE_RS11530", "IGE_RS11535", "IGE_RS11540", "IGE_RS11545", "IGE_RS11550", "IGE_RS11555", "IGE_RS11560", "IGE_RS11565", "IGE_RS29145", "IGE_RS11570", "IGE_RS11575", "IGE_RS11580", "IGE_RS11585", "IGE_RS11590", "IGE_RS29150", "IGE_RS11595", "IGE_RS11600", "IGE_RS11605", "IGE_RS11610", "IGE_RS11615", "IGE_RS11620", "IGE_RS11625", "IGE_RS11630", "IGE_RS11635", "IGE_RS11640", "IGE_RS11645", "IGE_RS11650", "IGE_RS29155", "IGE_RS11660", "IGE_RS11665", "IGE_RS29160", "IGE_RS11670", "IGE_RS11675", "IGE_RS11680", "IGE_RS11685", "IGE_RS29165", "IGE_RS11690", "IGE_RS11695", "IGE_RS11700", "IGE_RS11705", "IGE_RS11710", "IGE_RS29170", "IGE_RS29175", "IGE_RS11715"], "proteins": ["WP_000608950.1", "WP_071714614.1", "WP_000865000.1", "WP_000390469.1", "WP_000570042.1", "WP_000758008.1", "WP_002000354.1", "WP_000643758.1", "WP_000216571.1", "WP_000901701.1", "WP_000965811.1", "WP_000282257.1", "WP_000754827.1", "WP_000632407.1", "WP_000653869.1", "WP_000666948.1", "WP_001050184.1", "WP_000819665.1", "WP_000397724.1", "WP_000171773.1", "IGE_RS29135", "WP_000742481.1", "WP_000140972.1", "WP_002094103.1", "WP_000415483.1", "WP_000429488.1", "WP_000891986.1", "WP_000063326.1", "WP_000837816.1", "WP_000755059.1", "WP_000801053.1", "WP_001036208.1", "WP_000896833.1", "WP_080017633.1", "IGE_RS29145", "WP_000141008.1", "WP_002094101.1", "IGE_RS11580", "WP_000414297.1", "WP_000660066.1", "WP_002000334.1", "WP_001072981.1", "WP_000855229.1", "WP_082179195.1", "WP_000849325.1", "WP_000801653.1", "WP_000355247.1", "WP_001099748.1", "WP_002152613.1", "WP_000855209.1", "WP_000787682.1", "WP_000951538.1", "WP_000040524.1", "IGE_RS29155", "WP_000176647.1", "WP_000146290.1", "IGE_RS29160", "WP_000236190.1", "WP_000573532.1", "WP_001083465.1", "WP_000987461.1", "IGE_RS29165", "WP_001014190.1", "WP_000526189.1", "WP_000021461.1", "WP_001228489.1", "WP_001133197.1", "IGE_RS29170", "WP_080017632.1", "WP_000402471.1"], "cluster_label": "c3", "cluster_type": "nrps", "accession": "NZ_JH804683", "description": "Bacillus cereus HuB1-1 supercont1.1, whole genome shotgun sequence"}, {"pairings": [["input|c10|2791849-2792221|-|ctg1_2811|", 2, {"annotation": "DUF1304_domain-containing_protein", "locus_tag": "WP_000402471.1", "name": "IGE_RS11715", "blastscore": 223, "start": 2343842, "genecluster": "NZ_JH804683_c3", "evalue": 1.6e-56, "perc_ident": 98, "strand": "+", "perc_coverage": 100.0, "end": 2344213}], ["input|c10|2793002-2794322|-|ctg1_2813|", 4, {"annotation": "septum_formation_initiator", "locus_tag": "WP_001014190.1", "name": "IGE_RS11690", "blastscore": 816, "start": 2338228, "genecluster": "NZ_JH804683_c3", "evalue": 1.2e-234, "perc_ident": 100, "strand": "+", "perc_coverage": 100.0, "end": 2339547}], ["input|c10|2796043-2796379|-|ctg1_2815|", 6, {"annotation": "IDEAL_domain-containing_protein", "locus_tag": "WP_000987461.1", "name": "IGE_RS11685", "blastscore": 158, "start": 2336852, "genecluster": "NZ_JH804683_c3", "evalue": 3.4e-37, "perc_ident": 74, "strand": "+", "perc_coverage": 99.09909909909909, "end": 2337187}], ["input|c10|2796504-2796918|-|ctg1_2816|", 7, {"annotation": "Rrf2_family_transcriptional_regulator", "locus_tag": "WP_001083465.1", "name": "IGE_RS11680", "blastscore": 276, "start": 2336315, "genecluster": "NZ_JH804683_c3", "evalue": 1.4e-72, "perc_ident": 98, "strand": "+", "perc_coverage": 100.0, "end": 2336728}], ["input|c10|2797107-2797242|-|ctg1_2817|", 8, {"annotation": "hypothetical_protein", "locus_tag": "WP_000573532.1", "name": "IGE_RS11675", "blastscore": 91, "start": 2335991, "genecluster": "NZ_JH804683_c3", "evalue": 2.7e-17, "perc_ident": 100, "strand": "+", "perc_coverage": 100.0, "end": 2336125}], ["input|c10|2797289-2797685|-|ctg1_2818|", 9, {"annotation": "transcriptional_regulator_Spx", "locus_tag": "WP_000236190.1", "name": "IGE_RS11670", "blastscore": 246, "start": 2335549, "genecluster": "NZ_JH804683_c3", "evalue": 1.9e-63, "perc_ident": 96, "strand": "+", "perc_coverage": 100.0, "end": 2335944}], ["input|c10|2798306-2798651|+|ctg1_2819|", 10, {"annotation": "transcriptional_regulator", "locus_tag": "WP_001072981.1", "name": "IGE_RS11595", "blastscore": 126, "start": 2322154, "genecluster": "NZ_JH804683_c3", "evalue": 1.9e-27, "perc_ident": 61, "strand": "-", "perc_coverage": 83.33333333333334, "end": 2322477}], ["input|c10|2798727-2799465|-|ctg1_2820|", 11, {"annotation": "GntR_family_transcriptional_regulator", "locus_tag": "WP_000146290.1", "name": "IGE_RS11665", "blastscore": 473, "start": 2334536, "genecluster": "NZ_JH804683_c3", "evalue": 1.1e-131, "perc_ident": 100, "strand": "+", "perc_coverage": 99.59183673469387, "end": 2335273}], ["input|c10|2799497-2800559|-|ctg1_2821|", 12, {"annotation": "oxidoreductase", "locus_tag": "WP_000176647.1", "name": "IGE_RS11660", "blastscore": 722, "start": 2333442, "genecluster": "NZ_JH804683_c3", "evalue": 1.9e-206, "perc_ident": 99, "strand": "+", "perc_coverage": 100.0, "end": 2334503}], ["input|c10|2800791-2801208|+|ctg1_2822|", 13, {"annotation": "SRPBCC_family_protein", "locus_tag": "WP_000951538.1", "name": "IGE_RS11645", "blastscore": 280, "start": 2331232, "genecluster": "NZ_JH804683_c3", "evalue": 1.3e-73, "perc_ident": 96, "strand": "-", "perc_coverage": 100.0, "end": 2331648}], ["input|c10|2801368-2802745|-|ctg1_2823|", 14, {"annotation": "peptidase", "locus_tag": "WP_000787682.1", "name": "IGE_RS11640", "blastscore": 800, "start": 2329695, "genecluster": "NZ_JH804683_c3", "evalue": 1.2e-229, "perc_ident": 97, "strand": "+", "perc_coverage": 90.61135371179039, "end": 2331071}], ["input|c10|2803112-2803679|-|ctg1_2824|", 15, {"annotation": "esterase", "locus_tag": "WP_000855209.1", "name": "IGE_RS11635", "blastscore": 364, "start": 2328668, "genecluster": "NZ_JH804683_c3", "evalue": 7e-99, "perc_ident": 93, "strand": "+", "perc_coverage": 100.0, "end": 2329234}], ["input|c10|2803694-2804519|-|ctg1_2825|", 16, {"annotation": "hypothetical_protein", "locus_tag": "WP_002152613.1", "name": "IGE_RS11630", "blastscore": 550, "start": 2327823, "genecluster": "NZ_JH804683_c3", "evalue": 1e-154, "perc_ident": 96, "strand": "+", "perc_coverage": 100.0, "end": 2328650}], ["input|c10|2804547-2805105|-|ctg1_2826|", 17, {"annotation": "hypothetical_protein", "locus_tag": "WP_001099748.1", "name": "IGE_RS11625", "blastscore": 351, "start": 2327240, "genecluster": "NZ_JH804683_c3", "evalue": 6e-95, "perc_ident": 98, "strand": "+", "perc_coverage": 100.0, "end": 2327797}], ["input|c10|2805133-2805973|-|ctg1_2827|", 18, {"annotation": "aminoglycoside_phosphotransferase", "locus_tag": "WP_000355247.1", "name": "IGE_RS11620", "blastscore": 545, "start": 2326373, "genecluster": "NZ_JH804683_c3", "evalue": 2.5e-153, "perc_ident": 93, "strand": "+", "perc_coverage": 100.0, "end": 2327212}], ["input|c10|2806993-2807203|+|ctg1_2829|", 20, {"annotation": "hypothetical_protein", "locus_tag": "WP_000801653.1", "name": "IGE_RS11615", "blastscore": 133, "start": 2325988, "genecluster": "NZ_JH804683_c3", "evalue": 1.3e-29, "perc_ident": 96, "strand": "-", "perc_coverage": 100.0, "end": 2326197}], ["input|c10|2807286-2808186|-|ctg1_2830|", 21, {"annotation": "isomerase", "locus_tag": "WP_000849325.1", "name": "IGE_RS11610", "blastscore": 583, "start": 2325056, "genecluster": "NZ_JH804683_c3", "evalue": 1.2e-164, "perc_ident": 96, "strand": "+", "perc_coverage": 100.0, "end": 2325955}], ["input|c10|2808906-2810409|-|ctg1_2832|", 23, {"annotation": "long-chain_fatty_acid--CoA_ligase", "locus_tag": "WP_082179195.1", "name": "IGE_RS11605", "blastscore": 968, "start": 2323279, "genecluster": "NZ_JH804683_c3", "evalue": 2.8e-280, "perc_ident": 96, "strand": "+", "perc_coverage": 99.4, "end": 2324772}], ["input|c10|2810543-2811077|-|ctg1_2833|", 24, {"annotation": "flavodoxin_family_protein", "locus_tag": "WP_000855229.1", "name": "IGE_RS11600", "blastscore": 362, "start": 2322602, "genecluster": "NZ_JH804683_c3", "evalue": 2.5e-98, "perc_ident": 97, "strand": "+", "perc_coverage": 100.0, "end": 2323135}], ["input|c10|2811201-2811525|+|ctg1_2834|", 25, {"annotation": "transcriptional_regulator", "locus_tag": "WP_001072981.1", "name": "IGE_RS11595", "blastscore": 210, "start": 2322154, "genecluster": "NZ_JH804683_c3", "evalue": 1.3e-52, "perc_ident": 92, "strand": "-", "perc_coverage": 100.0, "end": 2322477}], ["input|c10|2815019-2815295|-|ctg1_2837|", 28, {"annotation": "ArsR_family_transcriptional_regulator", "locus_tag": "WP_000660066.1", "name": "IGE_RS11590", "blastscore": 175, "start": 2321435, "genecluster": "NZ_JH804683_c3", "evalue": 3.8e-42, "perc_ident": 99, "strand": "+", "perc_coverage": 100.0, "end": 2321710}], ["input|c10|2815496-2818856|-|ctg1_2838|", 29, {"annotation": "glycosyl_transferase_family_2", "locus_tag": "WP_000414297.1", "name": "IGE_RS11585", "blastscore": 2132, "start": 2317838, "genecluster": "NZ_JH804683_c3", "evalue": 0.0, "perc_ident": 95, "strand": "+", "perc_coverage": 99.64253798033958, "end": 2321185}], ["input|c10|2819048-2820194|-|ctg1_2839|", 30, {"annotation": "hypothetical_protein", "locus_tag": "IGE_RS11580", "name": "IGE_RS11580", "blastscore": 420, "start": 2316206, "genecluster": "NZ_JH804683_c3", "evalue": 2.2e-115, "perc_ident": 97, "strand": "+", "perc_coverage": 58.26771653543307, "end": 2317633}], ["input|c10|2820183-2820906|-|ctg1_2840|", 31, {"annotation": "RNA_polymerase_sigma-I_factor", "locus_tag": "WP_002094101.1", "name": "IGE_RS11575", "blastscore": 461, "start": 2315494, "genecluster": "NZ_JH804683_c3", "evalue": 5.4e-128, "perc_ident": 99, "strand": "+", "perc_coverage": 100.0, "end": 2316216}], ["input|c10|2821957-2822443|-|ctg1_2842|", 32, {"annotation": "hypothetical_protein", "locus_tag": "WP_000801053.1", "name": "IGE_RS11550", "blastscore": 314, "start": 2310890, "genecluster": "NZ_JH804683_c3", "evalue": 9.3e-84, "perc_ident": 98, "strand": "+", "perc_coverage": 98.75776397515527, "end": 2311369}], ["input|c10|2822546-2823509|+|ctg1_2843|", 33, {"annotation": "HTH_domain-containing_protein", "locus_tag": "WP_000755059.1", "name": "IGE_RS11545", "blastscore": 609, "start": 2309818, "genecluster": "NZ_JH804683_c3", "evalue": 1.6e-172, "perc_ident": 97, "strand": "-", "perc_coverage": 100.0, "end": 2310780}], ["input|c10|2823672-2824422|-|ctg1_2844|", 34, {"annotation": "ABC_transporter_permease", "locus_tag": "WP_000837816.1", "name": "IGE_RS11540", "blastscore": 460, "start": 2308905, "genecluster": "NZ_JH804683_c3", "evalue": 1.2e-127, "perc_ident": 98, "strand": "+", "perc_coverage": 100.0, "end": 2309654}], ["input|c10|2824422-2825184|-|ctg1_2845|", 35, {"annotation": "glycosyl_transferase_family_8", "locus_tag": "WP_000063326.1", "name": "IGE_RS11535", "blastscore": 474, "start": 2308143, "genecluster": "NZ_JH804683_c3", "evalue": 8.4e-132, "perc_ident": 96, "strand": "+", "perc_coverage": 100.0, "end": 2308904}], ["input|c10|2825339-2825681|-|ctg1_2846|", 36, {"annotation": "DUF1048_domain-containing_protein", "locus_tag": "WP_000891986.1", "name": "IGE_RS11530", "blastscore": 222, "start": 2307631, "genecluster": "NZ_JH804683_c3", "evalue": 3.4e-56, "perc_ident": 99, "strand": "+", "perc_coverage": 100.0, "end": 2307972}], ["input|c10|2825756-2826077|-|ctg1_2847|", 37, {"annotation": "PadR_family_transcriptional_regulator", "locus_tag": "WP_000429488.1", "name": "IGE_RS11525", "blastscore": 214, "start": 2307235, "genecluster": "NZ_JH804683_c3", "evalue": 5.1e-54, "perc_ident": 99, "strand": "+", "perc_coverage": 100.0, "end": 2307555}], ["input|c10|2826540-2827857|-|ctg1_2848|", 38, {"annotation": "condensation_protein", "locus_tag": "WP_000415483.1", "name": "IGE_RS11520", "blastscore": 854, "start": 2305454, "genecluster": "NZ_JH804683_c3", "evalue": 4e-246, "perc_ident": 98, "strand": "+", "perc_coverage": 100.0, "end": 2306770}], ["input|c10|2828722-2830009|-|ctg1_2849|", 39, {"annotation": "hydroxylamine_reductase", "locus_tag": "WP_002094103.1", "name": "IGE_RS11515", "blastscore": 860, "start": 2303303, "genecluster": "NZ_JH804683_c3", "evalue": 7.1e-248, "perc_ident": 99, "strand": "+", "perc_coverage": 100.0, "end": 2304589}], ["input|c10|2830547-2830652|+|ctg1_2850|", 40, {"annotation": "hypothetical_protein", "locus_tag": "WP_000140972.1", "name": "IGE_RS29140", "blastscore": 58, "start": 2302699, "genecluster": "NZ_JH804683_c3", "evalue": 1.9e-07, "perc_ident": 100, "strand": "-", "perc_coverage": 100.0, "end": 2302803}], ["input|c10|2830749-2831226|-|ctg1_2851|", 41, {"annotation": "BcII_family_subclass_B1_metallo-beta-lactamase", "locus_tag": "WP_000742481.1", "name": "IGE_RS11510", "blastscore": 306, "start": 2301828, "genecluster": "NZ_JH804683_c3", "evalue": 1.5e-81, "perc_ident": 94, "strand": "+", "perc_coverage": 100.0, "end": 2302601}], ["input|c10|2831406-2831697|+|ctg1_2852|", 42, {"annotation": "DUF3784_domain-containing_protein", "locus_tag": "WP_000171773.1", "name": "IGE_RS11505", "blastscore": 155, "start": 2301228, "genecluster": "NZ_JH804683_c3", "evalue": 3.3e-36, "perc_ident": 89, "strand": "-", "perc_coverage": 100.0, "end": 2301518}], ["input|c10|2831725-2832007|-|ctg1_2853|", 43, {"annotation": "hypothetical_protein", "locus_tag": "WP_000397724.1", "name": "IGE_RS11500", "blastscore": 169, "start": 2300918, "genecluster": "NZ_JH804683_c3", "evalue": 2.1e-40, "perc_ident": 96, "strand": "+", "perc_coverage": 100.0, "end": 2301199}], ["input|c10|2832140-2832335|+|ctg1_2854|", 44, {"annotation": "hypothetical_protein", "locus_tag": "WP_000819665.1", "name": "IGE_RS11495", "blastscore": 119, "start": 2300590, "genecluster": "NZ_JH804683_c3", "evalue": 1e-25, "perc_ident": 95, "strand": "-", "perc_coverage": 100.0, "end": 2300784}], ["input|c10|2832435-2833473|+|ctg1_2855|", 45, {"annotation": "penicillin-binding_protein", "locus_tag": "WP_001050184.1", "name": "IGE_RS11490", "blastscore": 657, "start": 2299452, "genecluster": "NZ_JH804683_c3", "evalue": 7.3e-187, "perc_ident": 93, "strand": "-", "perc_coverage": 100.0, "end": 2300489}], ["input|c10|2833509-2833758|-|ctg1_2856|", 46, {"annotation": "hypothetical_protein", "locus_tag": "WP_000666948.1", "name": "IGE_RS11485", "blastscore": 159, "start": 2299167, "genecluster": "NZ_JH804683_c3", "evalue": 1.5e-37, "perc_ident": 99, "strand": "+", "perc_coverage": 100.0, "end": 2299415}], ["input|c10|2834087-2835131|-|ctg1_2857|", 47, {"annotation": "oxidoreductase", "locus_tag": "WP_000653869.1", "name": "IGE_RS11480", "blastscore": 649, "start": 2297843, "genecluster": "NZ_JH804683_c3", "evalue": 2.6e-184, "perc_ident": 92, "strand": "+", "perc_coverage": 100.0, "end": 2298886}], ["input|c10|2835325-2835685|-|ctg1_2858|", 48, {"annotation": "glyoxalase/bleomycin_resistance/extradiol_dioxygenase_family_protein", "locus_tag": "WP_000632407.1", "name": "IGE_RS11475", "blastscore": 227, "start": 2297339, "genecluster": "NZ_JH804683_c3", "evalue": 1.1e-57, "perc_ident": 91, "strand": "+", "perc_coverage": 98.31932773109243, "end": 2297692}], ["input|c10|2835700-2836393|-|ctg1_2859|", 49, {"annotation": "transcriptional_regulator_YeiL", "locus_tag": "WP_000754827.1", "name": "IGE_RS11470", "blastscore": 444, "start": 2296633, "genecluster": "NZ_JH804683_c3", "evalue": 6.5e-123, "perc_ident": 95, "strand": "+", "perc_coverage": 100.0, "end": 2297325}], ["input|c10|2836501-2836948|+|ctg1_2860|", 50, {"annotation": "EamA-like_transporter_family_protein", "locus_tag": "WP_000282257.1", "name": "IGE_RS11465", "blastscore": 238, "start": 2296078, "genecluster": "NZ_JH804683_c3", "evalue": 6e-61, "perc_ident": 94, "strand": "-", "perc_coverage": 94.5945945945946, "end": 2296500}], ["input|c10|2836961-2837426|+|ctg1_2861|", 51, {"annotation": "EamA-like_transporter_family_protein", "locus_tag": "WP_000965811.1", "name": "IGE_RS11460", "blastscore": 202, "start": 2295600, "genecluster": "NZ_JH804683_c3", "evalue": 2.9e-50, "perc_ident": 99, "strand": "-", "perc_coverage": 100.0, "end": 2296064}], ["input|c10|2837515-2838010|+|ctg1_2862|", 52, {"annotation": "hypothetical_protein", "locus_tag": "WP_000901701.1", "name": "IGE_RS11455", "blastscore": 325, "start": 2295016, "genecluster": "NZ_JH804683_c3", "evalue": 3.1e-87, "perc_ident": 97, "strand": "-", "perc_coverage": 100.0, "end": 2295510}], ["input|c10|2838050-2838803|-|ctg1_2863|", 53, {"annotation": "N-acyl_homoserine_lactonase_family_protein", "locus_tag": "WP_000216571.1", "name": "IGE_RS11450", "blastscore": 485, "start": 2294223, "genecluster": "NZ_JH804683_c3", "evalue": 3.6e-135, "perc_ident": 91, "strand": "+", "perc_coverage": 100.0, "end": 2294975}], ["input|c10|2838991-2840011|+|ctg1_2864|", 54, {"annotation": "zinc-binding_alcohol_dehydrogenase_family_protein", "locus_tag": "WP_000643758.1", "name": "IGE_RS11445", "blastscore": 669, "start": 2293016, "genecluster": "NZ_JH804683_c3", "evalue": 2.4e-190, "perc_ident": 97, "strand": "-", "perc_coverage": 100.0, "end": 2294035}], ["input|c10|2840209-2841601|-|ctg1_2865|", 55, {"annotation": "amino_acid_permease", "locus_tag": "WP_002000354.1", "name": "IGE_RS11440", "blastscore": 898, "start": 2291422, "genecluster": "NZ_JH804683_c3", "evalue": 4.3e-259, "perc_ident": 99, "strand": "+", "perc_coverage": 100.0, "end": 2292840}], ["input|c10|2842150-2843350|-|ctg1_2866|", 56, {"annotation": "Bcr/CflA_family_drug_resistance_efflux_transporter", "locus_tag": "WP_000758008.1", "name": "IGE_RS11435", "blastscore": 738, "start": 2289712, "genecluster": "NZ_JH804683_c3", "evalue": 3.8e-211, "perc_ident": 100, "strand": "+", "perc_coverage": 100.0, "end": 2290911}], ["input|c10|2843731-2844304|+|ctg1_2867|", 57, {"annotation": "hypothetical_protein", "locus_tag": "WP_000570042.1", "name": "IGE_RS11430", "blastscore": 316, "start": 2288748, "genecluster": "NZ_JH804683_c3", "evalue": 2.2e-84, "perc_ident": 94, "strand": "-", "perc_coverage": 100.0, "end": 2289314}], ["input|c10|2844370-2844595|-|ctg1_2868|", 58, {"annotation": "hypothetical_protein", "locus_tag": "WP_000390469.1", "name": "IGE_RS11425", "blastscore": 129, "start": 2288480, "genecluster": "NZ_JH804683_c3", "evalue": 1.1e-28, "perc_ident": 97, "strand": "+", "perc_coverage": 100.0, "end": 2288704}], ["input|c10|2844913-2845192|-|ctg1_2869|", 59, {"annotation": "hypothetical_protein", "locus_tag": "WP_000865000.1", "name": "IGE_RS11420", "blastscore": 166, "start": 2287883, "genecluster": "NZ_JH804683_c3", "evalue": 1.4e-39, "perc_ident": 96, "strand": "+", "perc_coverage": 100.0, "end": 2288161}]], "blast_score": 22581.0, "synteny_score": 44, "core_gene_hits": 2, "core_bonus": 3, "hits": 52}], [{"tags": ["A9489_RS22385", "A9489_RS22390", "A9489_RS22400", "A9489_RS30530", "A9489_RS22405", "A9489_RS22410", "A9489_RS22415", "A9489_RS22420", "A9489_RS22425", "A9489_RS22430", "A9489_RS22435", "A9489_RS30535", "A9489_RS22440", "A9489_RS22445", "A9489_RS22450", "A9489_RS22455", "A9489_RS22460", "A9489_RS22465", "A9489_RS22470", "A9489_RS22475", "A9489_RS22480", "A9489_RS22485", "A9489_RS22490", "A9489_RS22495", "A9489_RS22500", "A9489_RS22505", "A9489_RS22510", "A9489_RS30540", "A9489_RS22515", "A9489_RS22520", "A9489_RS22525", "A9489_RS22530", "A9489_RS22540", "A9489_RS22545", "A9489_RS30545", "A9489_RS22550", "A9489_RS22555", "A9489_RS22560", "A9489_RS22565", "A9489_RS22570", "A9489_RS22575", "A9489_RS22580", "A9489_RS22585", "A9489_RS22590", "A9489_RS22595", "A9489_RS22600", "A9489_RS30550", "A9489_RS22605", "A9489_RS22610", "A9489_RS22615", "A9489_RS22620", "A9489_RS22625", "A9489_RS22630", "A9489_RS22635", "A9489_RS22640", "A9489_RS22645", "A9489_RS22650", "A9489_RS22655", "A9489_RS22660", "A9489_RS22665", "A9489_RS22670", "A9489_RS22675", "A9489_RS22680", "A9489_RS22685", "A9489_RS22690", "A9489_RS22695", "A9489_RS22700", "A9489_RS22705"], "proteins": ["WP_071714602.1", "WP_000107925.1", "WP_000402471.1", "WP_075718395.1", "A9489_RS22405", "WP_001014190.1", "A9489_RS22415", "WP_000987462.1", "WP_071714604.1", "WP_071714605.1", "WP_000236189.1", "A9489_RS30535", "WP_071714606.1", "WP_071714607.1", "WP_000860817.1", "WP_000040524.1", "WP_000951538.1", "WP_000787682.1", "WP_016098750.1", "WP_081367248.1", "WP_001099748.1", "WP_000355247.1", "WP_000801653.1", "WP_071714609.1", "WP_080451187.1", "WP_080451178.1", "WP_001072982.1", "WP_002000334.1", "WP_000660066.1", "WP_071714610.1", "WP_071714611.1", "WP_002082432.1", "WP_000141007.1", "WP_081367251.1", "A9489_RS30545", "WP_081367249.1", "WP_000896833.1", "WP_001036208.1", "WP_000801052.1", "WP_000755022.1", "WP_000837818.1", "WP_000017473.1", "WP_000891986.1", "WP_000429488.1", "WP_029442890.1", "WP_063549348.1", "WP_000140972.1", "A9489_RS22605", "WP_006929472.1", "WP_025117965.1", "WP_071714613.1", "WP_000666948.1", "WP_025117963.1", "WP_000632407.1", "WP_000754827.1", "WP_000282257.1", "WP_000965811.1", "WP_000901701.1", "WP_000216571.1", "WP_000643758.1", "WP_081367250.1", "WP_000758008.1", "WP_000570042.1", "WP_000390469.1", "WP_000865000.1", "WP_071714614.1", "WP_000608950.1", "WP_000768026.1"], "cluster_label": "c9", "cluster_type": "nrps", "accession": "NZ_LZRA01000074", "description": "Bacillus thuringiensis strain B-2012 contig75, whole genome shotgun sequence"}, {"pairings": [["input|c10|2790836-2791313|-|ctg1_2810|", 1, {"annotation": "heme-degrading_domain-containing_protein", "locus_tag": "WP_000107925.1", "name": "A9489_RS22390", "blastscore": 301, "start": 33071, "genecluster": "NZ_LZRA01000074_c9", "evalue": 6.1e-80, "perc_ident": 96, "strand": "-", "perc_coverage": 100.0, "end": 33547}], ["input|c10|2791849-2792221|-|ctg1_2811|", 2, {"annotation": "DUF1304_domain-containing_protein", "locus_tag": "WP_000402471.1", "name": "A9489_RS22400", "blastscore": 223, "start": 34088, "genecluster": "NZ_LZRA01000074_c9", "evalue": 1.6e-56, "perc_ident": 98, "strand": "-", "perc_coverage": 100.0, "end": 34459}], ["input|c10|2793002-2794322|-|ctg1_2813|", 4, {"annotation": "septum_formation_initiator", "locus_tag": "WP_001014190.1", "name": "A9489_RS22410", "blastscore": 816, "start": 35235, "genecluster": "NZ_LZRA01000074_c9", "evalue": 1.2e-234, "perc_ident": 100, "strand": "-", "perc_coverage": 100.0, "end": 36554}], ["input|c10|2796043-2796379|-|ctg1_2815|", 6, {"annotation": "IDEAL_domain-containing_protein", "locus_tag": "WP_000987462.1", "name": "A9489_RS22420", "blastscore": 158, "start": 37654, "genecluster": "NZ_LZRA01000074_c9", "evalue": 4.5e-37, "perc_ident": 74, "strand": "-", "perc_coverage": 99.09909909909909, "end": 37989}], ["input|c10|2796504-2796918|-|ctg1_2816|", 7, {"annotation": "Rrf2_family_transcriptional_regulator", "locus_tag": "WP_071714604.1", "name": "A9489_RS22425", "blastscore": 274, "start": 38113, "genecluster": "NZ_LZRA01000074_c9", "evalue": 6.9e-72, "perc_ident": 98, "strand": "-", "perc_coverage": 100.0, "end": 38526}], ["input|c10|2797107-2797242|-|ctg1_2817|", 8, {"annotation": "molecular_chaperone", "locus_tag": "WP_071714605.1", "name": "A9489_RS22430", "blastscore": 88, "start": 38716, "genecluster": "NZ_LZRA01000074_c9", "evalue": 2.3e-16, "perc_ident": 98, "strand": "-", "perc_coverage": 97.72727272727273, "end": 38850}], ["input|c10|2797289-2797685|-|ctg1_2818|", 9, {"annotation": "transcriptional_regulator_Spx", "locus_tag": "WP_000236189.1", "name": "A9489_RS22435", "blastscore": 245, "start": 38898, "genecluster": "NZ_LZRA01000074_c9", "evalue": 4.3e-63, "perc_ident": 95, "strand": "-", "perc_coverage": 100.0, "end": 39293}], ["input|c10|2798306-2798651|+|ctg1_2819|", 10, {"annotation": "transcriptional_regulator", "locus_tag": "WP_001072982.1", "name": "A9489_RS22510", "blastscore": 124, "start": 52358, "genecluster": "NZ_LZRA01000074_c9", "evalue": 7.4e-27, "perc_ident": 60, "strand": "+", "perc_coverage": 83.33333333333334, "end": 52681}], ["input|c10|2798306-2798651|+|ctg1_2819|", 10, {"annotation": "transcriptional_regulator", "locus_tag": "WP_000860817.1", "name": "A9489_RS22450", "blastscore": 85, "start": 41549, "genecluster": "NZ_LZRA01000074_c9", "evalue": 3.8e-15, "perc_ident": 89, "strand": "-", "perc_coverage": 40.35087719298245, "end": 41692}], ["input|c10|2798727-2799465|-|ctg1_2820|", 11, {"annotation": "GntR_family_transcriptional_regulator", "locus_tag": "WP_071714606.1", "name": "A9489_RS22440", "blastscore": 472, "start": 39569, "genecluster": "NZ_LZRA01000074_c9", "evalue": 4.1e-131, "perc_ident": 100, "strand": "-", "perc_coverage": 99.59183673469387, "end": 40306}], ["input|c10|2799497-2800559|-|ctg1_2821|", 12, {"annotation": "oxidoreductase", "locus_tag": "WP_071714607.1", "name": "A9489_RS22445", "blastscore": 720, "start": 40339, "genecluster": "NZ_LZRA01000074_c9", "evalue": 7.2e-206, "perc_ident": 99, "strand": "-", "perc_coverage": 100.0, "end": 41400}], ["input|c10|2800791-2801208|+|ctg1_2822|", 13, {"annotation": "SRPBCC_family_protein", "locus_tag": "WP_000951538.1", "name": "A9489_RS22460", "blastscore": 280, "start": 43187, "genecluster": "NZ_LZRA01000074_c9", "evalue": 1.3e-73, "perc_ident": 96, "strand": "+", "perc_coverage": 100.0, "end": 43603}], ["input|c10|2801368-2802745|-|ctg1_2823|", 14, {"annotation": "peptidase", "locus_tag": "WP_000787682.1", "name": "A9489_RS22465", "blastscore": 800, "start": 43764, "genecluster": "NZ_LZRA01000074_c9", "evalue": 1.2e-229, "perc_ident": 97, "strand": "-", "perc_coverage": 90.61135371179039, "end": 45140}], ["input|c10|2803112-2803679|-|ctg1_2824|", 15, {"annotation": "esterase", "locus_tag": "WP_016098750.1", "name": "A9489_RS22470", "blastscore": 363, "start": 45601, "genecluster": "NZ_LZRA01000074_c9", "evalue": 1.2e-98, "perc_ident": 93, "strand": "-", "perc_coverage": 100.0, "end": 46167}], ["input|c10|2803694-2804519|-|ctg1_2825|", 16, {"annotation": "hypothetical_protein", "locus_tag": "WP_081367248.1", "name": "A9489_RS22475", "blastscore": 550, "start": 46185, "genecluster": "NZ_LZRA01000074_c9", "evalue": 1e-154, "perc_ident": 96, "strand": "-", "perc_coverage": 100.0, "end": 47012}], ["input|c10|2804547-2805105|-|ctg1_2826|", 17, {"annotation": "hypothetical_protein", "locus_tag": "WP_001099748.1", "name": "A9489_RS22480", "blastscore": 351, "start": 47038, "genecluster": "NZ_LZRA01000074_c9", "evalue": 6e-95, "perc_ident": 98, "strand": "-", "perc_coverage": 100.0, "end": 47595}], ["input|c10|2805133-2805973|-|ctg1_2827|", 18, {"annotation": "aminoglycoside_phosphotransferase", "locus_tag": "WP_000355247.1", "name": "A9489_RS22485", "blastscore": 545, "start": 47623, "genecluster": "NZ_LZRA01000074_c9", "evalue": 2.5e-153, "perc_ident": 93, "strand": "-", "perc_coverage": 100.0, "end": 48462}], ["input|c10|2806993-2807203|+|ctg1_2829|", 20, {"annotation": "hypothetical_protein", "locus_tag": "WP_000801653.1", "name": "A9489_RS22490", "blastscore": 133, "start": 48638, "genecluster": "NZ_LZRA01000074_c9", "evalue": 1.3e-29, "perc_ident": 96, "strand": "+", "perc_coverage": 100.0, "end": 48847}], ["input|c10|2807286-2808186|-|ctg1_2830|", 21, {"annotation": "isomerase", "locus_tag": "WP_071714609.1", "name": "A9489_RS22495", "blastscore": 580, "start": 48880, "genecluster": "NZ_LZRA01000074_c9", "evalue": 1.3e-163, "perc_ident": 95, "strand": "-", "perc_coverage": 100.0, "end": 49779}], ["input|c10|2808906-2810409|-|ctg1_2832|", 23, {"annotation": "long-chain_fatty_acid--CoA_ligase", "locus_tag": "WP_080451187.1", "name": "A9489_RS22500", "blastscore": 964, "start": 50063, "genecluster": "NZ_LZRA01000074_c9", "evalue": 4.1e-279, "perc_ident": 95, "strand": "-", "perc_coverage": 99.4, "end": 51556}], ["input|c10|2810543-2811077|-|ctg1_2833|", 24, {"annotation": "flavodoxin_family_protein", "locus_tag": "WP_080451178.1", "name": "A9489_RS22505", "blastscore": 359, "start": 51700, "genecluster": "NZ_LZRA01000074_c9", "evalue": 1.6e-97, "perc_ident": 97, "strand": "-", "perc_coverage": 100.0, "end": 52236}], ["input|c10|2811201-2811525|+|ctg1_2834|", 25, {"annotation": "transcriptional_regulator", "locus_tag": "WP_001072982.1", "name": "A9489_RS22510", "blastscore": 208, "start": 52358, "genecluster": "NZ_LZRA01000074_c9", "evalue": 4.8e-52, "perc_ident": 91, "strand": "+", "perc_coverage": 100.0, "end": 52681}], ["input|c10|2815019-2815295|-|ctg1_2837|", 28, {"annotation": "ArsR_family_transcriptional_regulator", "locus_tag": "WP_000660066.1", "name": "A9489_RS22515", "blastscore": 175, "start": 53125, "genecluster": "NZ_LZRA01000074_c9", "evalue": 3.8e-42, "perc_ident": 99, "strand": "-", "perc_coverage": 100.0, "end": 53400}], ["input|c10|2815496-2818856|-|ctg1_2838|", 29, {"annotation": "glycosyl_transferase_family_2", "locus_tag": "WP_071714610.1", "name": "A9489_RS22520", "blastscore": 2140, "start": 53651, "genecluster": "NZ_LZRA01000074_c9", "evalue": 0.0, "perc_ident": 95, "strand": "-", "perc_coverage": 99.64253798033958, "end": 56998}], ["input|c10|2819048-2820194|-|ctg1_2839|", 30, {"annotation": "hypothetical_protein", "locus_tag": "WP_071714611.1", "name": "A9489_RS22525", "blastscore": 420, "start": 57203, "genecluster": "NZ_LZRA01000074_c9", "evalue": 2.2e-115, "perc_ident": 97, "strand": "-", "perc_coverage": 58.26771653543307, "end": 58540}], ["input|c10|2820183-2820906|-|ctg1_2840|", 31, {"annotation": "RNA_polymerase_sigma-I_factor", "locus_tag": "WP_002082432.1", "name": "A9489_RS22530", "blastscore": 462, "start": 58530, "genecluster": "NZ_LZRA01000074_c9", "evalue": 4.1e-128, "perc_ident": 100, "strand": "-", "perc_coverage": 100.0, "end": 59252}], ["input|c10|2821957-2822443|-|ctg1_2842|", 32, {"annotation": "transcriptional_regulator", "locus_tag": "WP_000801052.1", "name": "A9489_RS22565", "blastscore": 316, "start": 64108, "genecluster": "NZ_LZRA01000074_c9", "evalue": 1.4e-84, "perc_ident": 99, "strand": "-", "perc_coverage": 98.75776397515527, "end": 64587}], ["input|c10|2822546-2823509|+|ctg1_2843|", 33, {"annotation": "DeoR_family_transcriptional_regulator", "locus_tag": "WP_000755022.1", "name": "A9489_RS22570", "blastscore": 611, "start": 64697, "genecluster": "NZ_LZRA01000074_c9", "evalue": 4.3e-173, "perc_ident": 98, "strand": "+", "perc_coverage": 100.0, "end": 65659}], ["input|c10|2823672-2824422|-|ctg1_2844|", 34, {"annotation": "ABC_transporter_permease", "locus_tag": "WP_000837818.1", "name": "A9489_RS22575", "blastscore": 458, "start": 65823, "genecluster": "NZ_LZRA01000074_c9", "evalue": 3.6e-127, "perc_ident": 98, "strand": "-", "perc_coverage": 100.0, "end": 66572}], ["input|c10|2824422-2825184|-|ctg1_2845|", 35, {"annotation": "ABC_transporter_ATP-binding_protein", "locus_tag": "WP_000017473.1", "name": "A9489_RS22580", "blastscore": 475, "start": 66573, "genecluster": "NZ_LZRA01000074_c9", "evalue": 4.9e-132, "perc_ident": 97, "strand": "-", "perc_coverage": 100.0, "end": 67334}], ["input|c10|2825339-2825681|-|ctg1_2846|", 36, {"annotation": "DUF1048_domain-containing_protein", "locus_tag": "WP_000891986.1", "name": "A9489_RS22585", "blastscore": 222, "start": 67505, "genecluster": "NZ_LZRA01000074_c9", "evalue": 3.4e-56, "perc_ident": 99, "strand": "-", "perc_coverage": 100.0, "end": 67846}], ["input|c10|2825756-2826077|-|ctg1_2847|", 37, {"annotation": "PadR_family_transcriptional_regulator", "locus_tag": "WP_000429488.1", "name": "A9489_RS22590", "blastscore": 214, "start": 67922, "genecluster": "NZ_LZRA01000074_c9", "evalue": 5.1e-54, "perc_ident": 99, "strand": "-", "perc_coverage": 100.0, "end": 68242}], ["input|c10|2826540-2827857|-|ctg1_2848|", 38, {"annotation": "condensation_protein", "locus_tag": "WP_029442890.1", "name": "A9489_RS22595", "blastscore": 852, "start": 68705, "genecluster": "NZ_LZRA01000074_c9", "evalue": 2.6e-245, "perc_ident": 98, "strand": "-", "perc_coverage": 100.0, "end": 70021}], ["input|c10|2828722-2830009|-|ctg1_2849|", 39, {"annotation": "hydroxylamine_reductase", "locus_tag": "WP_063549348.1", "name": "A9489_RS22600", "blastscore": 858, "start": 70887, "genecluster": "NZ_LZRA01000074_c9", "evalue": 3.5e-247, "perc_ident": 99, "strand": "-", "perc_coverage": 100.0, "end": 72173}], ["input|c10|2830547-2830652|+|ctg1_2850|", 40, {"annotation": "hypothetical_protein", "locus_tag": "WP_000140972.1", "name": "A9489_RS30550", "blastscore": 58, "start": 72673, "genecluster": "NZ_LZRA01000074_c9", "evalue": 1.9e-07, "perc_ident": 100, "strand": "+", "perc_coverage": 100.0, "end": 72777}], ["input|c10|2831725-2832007|-|ctg1_2853|", 43, {"annotation": "hypothetical_protein", "locus_tag": "WP_006929472.1", "name": "A9489_RS22610", "blastscore": 168, "start": 73803, "genecluster": "NZ_LZRA01000074_c9", "evalue": 2.8e-40, "perc_ident": 95, "strand": "-", "perc_coverage": 100.0, "end": 74084}], ["input|c10|2832140-2832335|+|ctg1_2854|", 44, {"annotation": "hypothetical_protein", "locus_tag": "WP_025117965.1", "name": "A9489_RS22615", "blastscore": 116, "start": 74218, "genecluster": "NZ_LZRA01000074_c9", "evalue": 8.7e-25, "perc_ident": 94, "strand": "+", "perc_coverage": 100.0, "end": 74412}], ["input|c10|2832435-2833473|+|ctg1_2855|", 45, {"annotation": "penicillin-binding_protein", "locus_tag": "WP_071714613.1", "name": "A9489_RS22620", "blastscore": 654, "start": 74513, "genecluster": "NZ_LZRA01000074_c9", "evalue": 8.1e-186, "perc_ident": 93, "strand": "+", "perc_coverage": 100.0, "end": 75550}], ["input|c10|2833509-2833758|-|ctg1_2856|", 46, {"annotation": "hypothetical_protein", "locus_tag": "WP_000666948.1", "name": "A9489_RS22625", "blastscore": 159, "start": 75587, "genecluster": "NZ_LZRA01000074_c9", "evalue": 1.5e-37, "perc_ident": 99, "strand": "-", "perc_coverage": 100.0, "end": 75835}], ["input|c10|2834087-2835131|-|ctg1_2857|", 47, {"annotation": "oxidoreductase", "locus_tag": "WP_025117963.1", "name": "A9489_RS22630", "blastscore": 652, "start": 76116, "genecluster": "NZ_LZRA01000074_c9", "evalue": 3.1e-185, "perc_ident": 92, "strand": "-", "perc_coverage": 100.0, "end": 77159}], ["input|c10|2835325-2835685|-|ctg1_2858|", 48, {"annotation": "glyoxalase/bleomycin_resistance/extradiol_dioxygenase_family_protein", "locus_tag": "WP_000632407.1", "name": "A9489_RS22635", "blastscore": 227, "start": 77310, "genecluster": "NZ_LZRA01000074_c9", "evalue": 1.1e-57, "perc_ident": 91, "strand": "-", "perc_coverage": 98.31932773109243, "end": 77663}], ["input|c10|2835700-2836393|-|ctg1_2859|", 49, {"annotation": "transcriptional_regulator_YeiL", "locus_tag": "WP_000754827.1", "name": "A9489_RS22640", "blastscore": 444, "start": 77677, "genecluster": "NZ_LZRA01000074_c9", "evalue": 6.5e-123, "perc_ident": 95, "strand": "-", "perc_coverage": 100.0, "end": 78369}], ["input|c10|2836501-2836948|+|ctg1_2860|", 50, {"annotation": "EamA-like_transporter_family_protein", "locus_tag": "WP_000282257.1", "name": "A9489_RS22645", "blastscore": 238, "start": 78502, "genecluster": "NZ_LZRA01000074_c9", "evalue": 6e-61, "perc_ident": 94, "strand": "+", "perc_coverage": 94.5945945945946, "end": 78924}], ["input|c10|2836961-2837426|+|ctg1_2861|", 51, {"annotation": "EamA-like_transporter_family_protein", "locus_tag": "WP_000965811.1", "name": "A9489_RS22650", "blastscore": 202, "start": 78938, "genecluster": "NZ_LZRA01000074_c9", "evalue": 2.9e-50, "perc_ident": 99, "strand": "+", "perc_coverage": 100.0, "end": 79402}], ["input|c10|2837515-2838010|+|ctg1_2862|", 52, {"annotation": "hypothetical_protein", "locus_tag": "WP_000901701.1", "name": "A9489_RS22655", "blastscore": 325, "start": 79492, "genecluster": "NZ_LZRA01000074_c9", "evalue": 3.1e-87, "perc_ident": 97, "strand": "+", "perc_coverage": 100.0, "end": 79986}], ["input|c10|2838050-2838803|-|ctg1_2863|", 53, {"annotation": "N-acyl_homoserine_lactonase_family_protein", "locus_tag": "WP_000216571.1", "name": "A9489_RS22660", "blastscore": 485, "start": 80027, "genecluster": "NZ_LZRA01000074_c9", "evalue": 3.6e-135, "perc_ident": 91, "strand": "-", "perc_coverage": 100.0, "end": 80779}], ["input|c10|2838991-2840011|+|ctg1_2864|", 54, {"annotation": "zinc-binding_alcohol_dehydrogenase_family_protein", "locus_tag": "WP_000643758.1", "name": "A9489_RS22665", "blastscore": 669, "start": 80967, "genecluster": "NZ_LZRA01000074_c9", "evalue": 2.4e-190, "perc_ident": 97, "strand": "+", "perc_coverage": 100.0, "end": 81986}], ["input|c10|2840209-2841601|-|ctg1_2865|", 55, {"annotation": "amino_acid_permease", "locus_tag": "WP_081367250.1", "name": "A9489_RS22670", "blastscore": 896, "start": 82162, "genecluster": "NZ_LZRA01000074_c9", "evalue": 1.6e-258, "perc_ident": 99, "strand": "-", "perc_coverage": 100.0, "end": 83580}], ["input|c10|2842150-2843350|-|ctg1_2866|", 56, {"annotation": "Bcr/CflA_family_drug_resistance_efflux_transporter", "locus_tag": "WP_000758008.1", "name": "A9489_RS22675", "blastscore": 738, "start": 84091, "genecluster": "NZ_LZRA01000074_c9", "evalue": 3.8e-211, "perc_ident": 100, "strand": "-", "perc_coverage": 100.0, "end": 85290}], ["input|c10|2843731-2844304|+|ctg1_2867|", 57, {"annotation": "hypothetical_protein", "locus_tag": "WP_000570042.1", "name": "A9489_RS22680", "blastscore": 316, "start": 85688, "genecluster": "NZ_LZRA01000074_c9", "evalue": 2.2e-84, "perc_ident": 94, "strand": "+", "perc_coverage": 100.0, "end": 86254}], ["input|c10|2844370-2844595|-|ctg1_2868|", 58, {"annotation": "hypothetical_protein", "locus_tag": "WP_000390469.1", "name": "A9489_RS22685", "blastscore": 129, "start": 86298, "genecluster": "NZ_LZRA01000074_c9", "evalue": 1.1e-28, "perc_ident": 97, "strand": "-", "perc_coverage": 100.0, "end": 86522}], ["input|c10|2844913-2845192|-|ctg1_2869|", 59, {"annotation": "hypothetical_protein", "locus_tag": "WP_000865000.1", "name": "A9489_RS22690", "blastscore": 166, "start": 86841, "genecluster": "NZ_LZRA01000074_c9", "evalue": 1.4e-39, "perc_ident": 96, "strand": "-", "perc_coverage": 100.0, "end": 87119}], ["input|c10|2846006-2846750|+|ctg1_2870|", 60, {"annotation": "3-oxoacyl-ACP_reductase", "locus_tag": "WP_000768026.1", "name": "A9489_RS22705", "blastscore": 482, "start": 89111, "genecluster": "NZ_LZRA01000074_c9", "evalue": 2.3e-134, "perc_ident": 98, "strand": "+", "perc_coverage": 99.59514170040485, "end": 89854}]], "blast_score": 22966.0, "synteny_score": 43, "core_gene_hits": 2, "core_bonus": 3, "hits": 52}], [{"tags": ["BUA87_RS30025", "BUA87_RS08485", "BUA87_RS08490", "BUA87_RS08495", "BUA87_RS08500", "BUA87_RS08505", "BUA87_RS08510", "BUA87_RS30030", "BUA87_RS08520", "BUA87_RS08525", "BUA87_RS08530", "BUA87_RS08535", "BUA87_RS30035", "BUA87_RS08540", "BUA87_RS08545", "BUA87_RS08550", "BUA87_RS08555", "BUA87_RS08560", "BUA87_RS08565", "BUA87_RS08570", "BUA87_RS08575", "BUA87_RS08580", "BUA87_RS08585", "BUA87_RS08590", "BUA87_RS08595", "BUA87_RS08600", "BUA87_RS08605", "BUA87_RS08610", "BUA87_RS30040", "BUA87_RS08615", "BUA87_RS08620", "BUA87_RS08625", "BUA87_RS08630", "BUA87_RS08640", "BUA87_RS08645", "BUA87_RS30045", "BUA87_RS08650", "BUA87_RS08655", "BUA87_RS08660", "BUA87_RS08665", "BUA87_RS08670", "BUA87_RS08675", "BUA87_RS08680", "BUA87_RS08685", "BUA87_RS08690", "BUA87_RS08695", "BUA87_RS08700", "BUA87_RS30050", "BUA87_RS08705", "BUA87_RS08710", "BUA87_RS08715", "BUA87_RS08720", "BUA87_RS08725", "BUA87_RS08730", "BUA87_RS08735", "BUA87_RS08740", "BUA87_RS08745", "BUA87_RS08750", "BUA87_RS08755", "BUA87_RS08760", "BUA87_RS08765", "BUA87_RS08770", "BUA87_RS08775", "BUA87_RS08780", "BUA87_RS08785", "BUA87_RS08790", "BUA87_RS08795", "BUA87_RS08800", "BUA87_RS08805"], "proteins": ["WP_075718395.1", "BUA87_RS08485", "WP_001133198.1", "WP_072939163.1", "WP_000021461.1", "WP_000526189.1", "WP_001014190.1", "BUA87_RS30030", "WP_000987462.1", "WP_001083465.1", "WP_072939166.1", "WP_072939169.1", "BUA87_RS30035", "WP_000146278.1", "WP_072939174.1", "WP_000860817.1", "WP_025117971.1", "WP_000951538.1", "WP_072939178.1", "WP_000855203.1", "WP_072939181.1", "WP_000355254.1", "WP_001022452.1", "WP_000801651.1", "WP_000849316.1", "WP_080017696.1", "WP_072939185.1", "WP_001072981.1", "WP_002000334.1", "WP_000660066.1", "WP_072939188.1", "BUA87_RS08625", "WP_002094101.1", "WP_072939191.1", "WP_074554978.1", "BUA87_RS30045", "WP_083530628.1", "WP_000896833.1", "WP_001036208.1", "WP_000801053.1", "WP_072939194.1", "WP_000837816.1", "WP_000017470.1", "WP_000891986.1", "WP_000429488.1", "WP_000415483.1", "WP_016512509.1", "WP_000140972.1", "WP_025117966.1", "WP_006929472.1", "WP_025117965.1", "WP_071714613.1", "WP_000666948.1", "WP_025117963.1", "WP_000632403.1", "WP_000754830.1", "WP_000282257.1", "WP_000965811.1", "WP_000901701.1", "WP_072939198.1", "WP_072939202.1", "WP_002000354.1", "WP_000758007.1", "WP_000570042.1", "WP_000390469.1", "WP_000865000.1", "WP_072939206.1", "WP_000608950.1", "WP_000768026.1"], "cluster_label": "c11", "cluster_type": "nrps", "accession": "NZ_FRBJ01000001", "description": "Bacillus sp. bc15, whole genome shotgun sequence"}, {"pairings": [["input|c10|2793002-2794322|-|ctg1_2813|", 4, {"annotation": "septum_formation_initiator", "locus_tag": "WP_001014190.1", "name": "BUA87_RS08510", "blastscore": 816, "start": 1672078, "genecluster": "NZ_FRBJ01000001_c11", "evalue": 1.2e-234, "perc_ident": 100, "strand": "-", "perc_coverage": 100.0, "end": 1673397}], ["input|c10|2796043-2796379|-|ctg1_2815|", 6, {"annotation": "IDEAL_domain-containing_protein", "locus_tag": "WP_000987462.1", "name": "BUA87_RS08520", "blastscore": 158, "start": 1674436, "genecluster": "NZ_FRBJ01000001_c11", "evalue": 4.5e-37, "perc_ident": 74, "strand": "-", "perc_coverage": 99.09909909909909, "end": 1674771}], ["input|c10|2796504-2796918|-|ctg1_2816|", 7, {"annotation": "Rrf2_family_transcriptional_regulator", "locus_tag": "WP_001083465.1", "name": "BUA87_RS08525", "blastscore": 276, "start": 1674895, "genecluster": "NZ_FRBJ01000001_c11", "evalue": 1.4e-72, "perc_ident": 98, "strand": "-", "perc_coverage": 100.0, "end": 1675308}], ["input|c10|2797107-2797242|-|ctg1_2817|", 8, {"annotation": "molecular_chaperone", "locus_tag": "WP_072939166.1", "name": "BUA87_RS08530", "blastscore": 86, "start": 1675494, "genecluster": "NZ_FRBJ01000001_c11", "evalue": 8.6e-16, "perc_ident": 98, "strand": "-", "perc_coverage": 100.0, "end": 1675661}], ["input|c10|2797289-2797685|-|ctg1_2818|", 9, {"annotation": "transcriptional_regulator_Spx", "locus_tag": "WP_072939169.1", "name": "BUA87_RS08535", "blastscore": 247, "start": 1675677, "genecluster": "NZ_FRBJ01000001_c11", "evalue": 1.1e-63, "perc_ident": 96, "strand": "-", "perc_coverage": 100.0, "end": 1676072}], ["input|c10|2798306-2798651|+|ctg1_2819|", 10, {"annotation": "transcriptional_regulator", "locus_tag": "WP_001072981.1", "name": "BUA87_RS08610", "blastscore": 126, "start": 1689508, "genecluster": "NZ_FRBJ01000001_c11", "evalue": 1.9e-27, "perc_ident": 61, "strand": "+", "perc_coverage": 83.33333333333334, "end": 1689831}], ["input|c10|2798306-2798651|+|ctg1_2819|", 10, {"annotation": "transcriptional_regulator", "locus_tag": "WP_000860817.1", "name": "BUA87_RS08550", "blastscore": 85, "start": 1678328, "genecluster": "NZ_FRBJ01000001_c11", "evalue": 3.8e-15, "perc_ident": 89, "strand": "-", "perc_coverage": 40.35087719298245, "end": 1678471}], ["input|c10|2798727-2799465|-|ctg1_2820|", 11, {"annotation": "GntR_family_transcriptional_regulator", "locus_tag": "WP_000146278.1", "name": "BUA87_RS08540", "blastscore": 475, "start": 1676348, "genecluster": "NZ_FRBJ01000001_c11", "evalue": 4.8e-132, "perc_ident": 100, "strand": "-", "perc_coverage": 99.59183673469387, "end": 1677085}], ["input|c10|2799497-2800559|-|ctg1_2821|", 12, {"annotation": "oxidoreductase", "locus_tag": "WP_072939174.1", "name": "BUA87_RS08545", "blastscore": 720, "start": 1677118, "genecluster": "NZ_FRBJ01000001_c11", "evalue": 7.2e-206, "perc_ident": 99, "strand": "-", "perc_coverage": 100.0, "end": 1678179}], ["input|c10|2800791-2801208|+|ctg1_2822|", 13, {"annotation": "SRPBCC_family_protein", "locus_tag": "WP_000951538.1", "name": "BUA87_RS08560", "blastscore": 280, "start": 1679976, "genecluster": "NZ_FRBJ01000001_c11", "evalue": 1.3e-73, "perc_ident": 96, "strand": "+", "perc_coverage": 100.0, "end": 1680392}], ["input|c10|2801368-2802745|-|ctg1_2823|", 14, {"annotation": "collagenase", "locus_tag": "WP_072939178.1", "name": "BUA87_RS08565", "blastscore": 790, "start": 1680553, "genecluster": "NZ_FRBJ01000001_c11", "evalue": 1.3e-226, "perc_ident": 96, "strand": "-", "perc_coverage": 90.61135371179039, "end": 1681929}], ["input|c10|2803112-2803679|-|ctg1_2824|", 15, {"annotation": "esterase", "locus_tag": "WP_000855203.1", "name": "BUA87_RS08570", "blastscore": 359, "start": 1682297, "genecluster": "NZ_FRBJ01000001_c11", "evalue": 1.7e-97, "perc_ident": 93, "strand": "-", "perc_coverage": 100.0, "end": 1682863}], ["input|c10|2803694-2804519|-|ctg1_2825|", 16, {"annotation": "hypothetical_protein", "locus_tag": "WP_072939181.1", "name": "BUA87_RS08575", "blastscore": 550, "start": 1682879, "genecluster": "NZ_FRBJ01000001_c11", "evalue": 7.7e-155, "perc_ident": 95, "strand": "-", "perc_coverage": 100.0, "end": 1683706}], ["input|c10|2805133-2805973|-|ctg1_2827|", 18, {"annotation": "aminoglycoside_phosphotransferase", "locus_tag": "WP_000355254.1", "name": "BUA87_RS08580", "blastscore": 530, "start": 1683890, "genecluster": "NZ_FRBJ01000001_c11", "evalue": 1.1e-148, "perc_ident": 90, "strand": "-", "perc_coverage": 101.0752688172043, "end": 1684738}], ["input|c10|2806160-2806910|-|ctg1_2828|", 19, {"annotation": "Nif3-like_dinuclear_metal_center_hexameric_protein", "locus_tag": "WP_001022452.1", "name": "BUA87_RS08585", "blastscore": 505, "start": 1684904, "genecluster": "NZ_FRBJ01000001_c11", "evalue": 3.4e-141, "perc_ident": 98, "strand": "-", "perc_coverage": 100.0, "end": 1685653}], ["input|c10|2806993-2807203|+|ctg1_2829|", 20, {"annotation": "hypothetical_protein", "locus_tag": "WP_000801651.1", "name": "BUA87_RS08590", "blastscore": 136, "start": 1685738, "genecluster": "NZ_FRBJ01000001_c11", "evalue": 1.1e-30, "perc_ident": 99, "strand": "+", "perc_coverage": 100.0, "end": 1685947}], ["input|c10|2807286-2808186|-|ctg1_2830|", 21, {"annotation": "isomerase", "locus_tag": "WP_000849316.1", "name": "BUA87_RS08595", "blastscore": 585, "start": 1686030, "genecluster": "NZ_FRBJ01000001_c11", "evalue": 3.1e-165, "perc_ident": 97, "strand": "-", "perc_coverage": 100.0, "end": 1686929}], ["input|c10|2808906-2810409|-|ctg1_2832|", 23, {"annotation": "long-chain_fatty_acid--CoA_ligase", "locus_tag": "WP_080017696.1", "name": "BUA87_RS08600", "blastscore": 975, "start": 1687213, "genecluster": "NZ_FRBJ01000001_c11", "evalue": 2.3e-282, "perc_ident": 96, "strand": "-", "perc_coverage": 99.4, "end": 1688706}], ["input|c10|2810543-2811077|-|ctg1_2833|", 24, {"annotation": "flavodoxin_family_protein", "locus_tag": "WP_072939185.1", "name": "BUA87_RS08605", "blastscore": 364, "start": 1688850, "genecluster": "NZ_FRBJ01000001_c11", "evalue": 5e-99, "perc_ident": 98, "strand": "-", "perc_coverage": 100.0, "end": 1689383}], ["input|c10|2811201-2811525|+|ctg1_2834|", 25, {"annotation": "transcriptional_regulator", "locus_tag": "WP_001072981.1", "name": "BUA87_RS08610", "blastscore": 210, "start": 1689508, "genecluster": "NZ_FRBJ01000001_c11", "evalue": 1.3e-52, "perc_ident": 92, "strand": "+", "perc_coverage": 100.0, "end": 1689831}], ["input|c10|2815019-2815295|-|ctg1_2837|", 28, {"annotation": "ArsR_family_transcriptional_regulator", "locus_tag": "WP_000660066.1", "name": "BUA87_RS08615", "blastscore": 175, "start": 1690275, "genecluster": "NZ_FRBJ01000001_c11", "evalue": 3.8e-42, "perc_ident": 99, "strand": "-", "perc_coverage": 100.0, "end": 1690550}], ["input|c10|2815496-2818856|-|ctg1_2838|", 29, {"annotation": "glycosyl_transferase_family_2", "locus_tag": "WP_072939188.1", "name": "BUA87_RS08620", "blastscore": 2133, "start": 1690801, "genecluster": "NZ_FRBJ01000001_c11", "evalue": 0.0, "perc_ident": 95, "strand": "-", "perc_coverage": 99.64253798033958, "end": 1694148}], ["input|c10|2819048-2820194|-|ctg1_2839|", 30, {"annotation": "hypothetical_protein", "locus_tag": "BUA87_RS08625", "name": "BUA87_RS08625", "blastscore": 420, "start": 1694353, "genecluster": "NZ_FRBJ01000001_c11", "evalue": 2.2e-115, "perc_ident": 97, "strand": "-", "perc_coverage": 58.26771653543307, "end": 1695651}], ["input|c10|2820183-2820906|-|ctg1_2840|", 31, {"annotation": "RNA_polymerase_sigma-I_factor", "locus_tag": "WP_002094101.1", "name": "BUA87_RS08630", "blastscore": 461, "start": 1695641, "genecluster": "NZ_FRBJ01000001_c11", "evalue": 5.4e-128, "perc_ident": 99, "strand": "-", "perc_coverage": 100.0, "end": 1696363}], ["input|c10|2821957-2822443|-|ctg1_2842|", 32, {"annotation": "hypothetical_protein", "locus_tag": "WP_000801053.1", "name": "BUA87_RS08665", "blastscore": 314, "start": 1701219, "genecluster": "NZ_FRBJ01000001_c11", "evalue": 9.3e-84, "perc_ident": 98, "strand": "-", "perc_coverage": 98.75776397515527, "end": 1701698}], ["input|c10|2822546-2823509|+|ctg1_2843|", 33, {"annotation": "HTH_domain-containing_protein", "locus_tag": "WP_072939194.1", "name": "BUA87_RS08670", "blastscore": 609, "start": 1701808, "genecluster": "NZ_FRBJ01000001_c11", "evalue": 2.1e-172, "perc_ident": 97, "strand": "+", "perc_coverage": 100.0, "end": 1702770}], ["input|c10|2823672-2824422|-|ctg1_2844|", 34, {"annotation": "ABC_transporter_permease", "locus_tag": "WP_000837816.1", "name": "BUA87_RS08675", "blastscore": 460, "start": 1702934, "genecluster": "NZ_FRBJ01000001_c11", "evalue": 1.2e-127, "perc_ident": 98, "strand": "-", "perc_coverage": 100.0, "end": 1703683}], ["input|c10|2824422-2825184|-|ctg1_2845|", 35, {"annotation": "glycosyl_transferase_family_8", "locus_tag": "WP_000017470.1", "name": "BUA87_RS08680", "blastscore": 473, "start": 1703684, "genecluster": "NZ_FRBJ01000001_c11", "evalue": 1.1e-131, "perc_ident": 96, "strand": "-", "perc_coverage": 100.0, "end": 1704445}], ["input|c10|2825339-2825681|-|ctg1_2846|", 36, {"annotation": "DUF1048_domain-containing_protein", "locus_tag": "WP_000891986.1", "name": "BUA87_RS08685", "blastscore": 222, "start": 1704616, "genecluster": "NZ_FRBJ01000001_c11", "evalue": 3.4e-56, "perc_ident": 99, "strand": "-", "perc_coverage": 100.0, "end": 1704957}], ["input|c10|2825756-2826077|-|ctg1_2847|", 37, {"annotation": "PadR_family_transcriptional_regulator", "locus_tag": "WP_000429488.1", "name": "BUA87_RS08690", "blastscore": 214, "start": 1705033, "genecluster": "NZ_FRBJ01000001_c11", "evalue": 5.1e-54, "perc_ident": 99, "strand": "-", "perc_coverage": 100.0, "end": 1705353}], ["input|c10|2826540-2827857|-|ctg1_2848|", 38, {"annotation": "condensation_protein", "locus_tag": "WP_000415483.1", "name": "BUA87_RS08695", "blastscore": 854, "start": 1705818, "genecluster": "NZ_FRBJ01000001_c11", "evalue": 4e-246, "perc_ident": 98, "strand": "-", "perc_coverage": 100.0, "end": 1707134}], ["input|c10|2828722-2830009|-|ctg1_2849|", 39, {"annotation": "hydroxylamine_reductase", "locus_tag": "WP_016512509.1", "name": "BUA87_RS08700", "blastscore": 858, "start": 1707999, "genecluster": "NZ_FRBJ01000001_c11", "evalue": 2.7e-247, "perc_ident": 99, "strand": "-", "perc_coverage": 100.0, "end": 1709285}], ["input|c10|2830547-2830652|+|ctg1_2850|", 40, {"annotation": "hypothetical_protein", "locus_tag": "WP_000140972.1", "name": "BUA87_RS30050", "blastscore": 58, "start": 1709822, "genecluster": "NZ_FRBJ01000001_c11", "evalue": 1.9e-07, "perc_ident": 100, "strand": "+", "perc_coverage": 100.0, "end": 1709926}], ["input|c10|2830749-2831226|-|ctg1_2851|", 41, {"annotation": "BcII_family_subclass_B1_metallo-beta-lactamase", "locus_tag": "WP_025117966.1", "name": "BUA87_RS08705", "blastscore": 297, "start": 1710024, "genecluster": "NZ_FRBJ01000001_c11", "evalue": 6.8e-79, "perc_ident": 90, "strand": "-", "perc_coverage": 100.0, "end": 1710797}], ["input|c10|2831725-2832007|-|ctg1_2853|", 43, {"annotation": "hypothetical_protein", "locus_tag": "WP_006929472.1", "name": "BUA87_RS08710", "blastscore": 168, "start": 1710953, "genecluster": "NZ_FRBJ01000001_c11", "evalue": 2.8e-40, "perc_ident": 95, "strand": "-", "perc_coverage": 100.0, "end": 1711234}], ["input|c10|2832140-2832335|+|ctg1_2854|", 44, {"annotation": "hypothetical_protein", "locus_tag": "WP_025117965.1", "name": "BUA87_RS08715", "blastscore": 116, "start": 1711368, "genecluster": "NZ_FRBJ01000001_c11", "evalue": 8.7e-25, "perc_ident": 94, "strand": "+", "perc_coverage": 100.0, "end": 1711562}], ["input|c10|2832435-2833473|+|ctg1_2855|", 45, {"annotation": "penicillin-binding_protein", "locus_tag": "WP_071714613.1", "name": "BUA87_RS08720", "blastscore": 654, "start": 1711663, "genecluster": "NZ_FRBJ01000001_c11", "evalue": 8.1e-186, "perc_ident": 93, "strand": "+", "perc_coverage": 100.0, "end": 1712700}], ["input|c10|2833509-2833758|-|ctg1_2856|", 46, {"annotation": "hypothetical_protein", "locus_tag": "WP_000666948.1", "name": "BUA87_RS08725", "blastscore": 159, "start": 1712737, "genecluster": "NZ_FRBJ01000001_c11", "evalue": 1.5e-37, "perc_ident": 99, "strand": "-", "perc_coverage": 100.0, "end": 1712985}], ["input|c10|2834087-2835131|-|ctg1_2857|", 47, {"annotation": "oxidoreductase", "locus_tag": "WP_025117963.1", "name": "BUA87_RS08730", "blastscore": 652, "start": 1713266, "genecluster": "NZ_FRBJ01000001_c11", "evalue": 3.1e-185, "perc_ident": 92, "strand": "-", "perc_coverage": 100.0, "end": 1714309}], ["input|c10|2835325-2835685|-|ctg1_2858|", 48, {"annotation": "glyoxalase/bleomycin_resistance/extradiol_dioxygenase_family_protein", "locus_tag": "WP_000632403.1", "name": "BUA87_RS08735", "blastscore": 233, "start": 1714460, "genecluster": "NZ_FRBJ01000001_c11", "evalue": 1.5e-59, "perc_ident": 93, "strand": "-", "perc_coverage": 98.31932773109243, "end": 1714813}], ["input|c10|2835700-2836393|-|ctg1_2859|", 49, {"annotation": "transcriptional_regulator_YeiL", "locus_tag": "WP_000754830.1", "name": "BUA87_RS08740", "blastscore": 446, "start": 1714827, "genecluster": "NZ_FRBJ01000001_c11", "evalue": 2.2e-123, "perc_ident": 96, "strand": "-", "perc_coverage": 100.0, "end": 1715519}], ["input|c10|2836501-2836948|+|ctg1_2860|", 50, {"annotation": "EamA-like_transporter_family_protein", "locus_tag": "WP_000282257.1", "name": "BUA87_RS08745", "blastscore": 238, "start": 1715652, "genecluster": "NZ_FRBJ01000001_c11", "evalue": 6e-61, "perc_ident": 94, "strand": "+", "perc_coverage": 94.5945945945946, "end": 1716074}], ["input|c10|2836961-2837426|+|ctg1_2861|", 51, {"annotation": "EamA-like_transporter_family_protein", "locus_tag": "WP_000965811.1", "name": "BUA87_RS08750", "blastscore": 202, "start": 1716088, "genecluster": "NZ_FRBJ01000001_c11", "evalue": 2.9e-50, "perc_ident": 99, "strand": "+", "perc_coverage": 100.0, "end": 1716552}], ["input|c10|2837515-2838010|+|ctg1_2862|", 52, {"annotation": "hypothetical_protein", "locus_tag": "WP_000901701.1", "name": "BUA87_RS08755", "blastscore": 325, "start": 1716642, "genecluster": "NZ_FRBJ01000001_c11", "evalue": 3.1e-87, "perc_ident": 97, "strand": "+", "perc_coverage": 100.0, "end": 1717136}], ["input|c10|2838050-2838803|-|ctg1_2863|", 53, {"annotation": "N-acyl_homoserine_lactonase_family_protein", "locus_tag": "WP_072939198.1", "name": "BUA87_RS08760", "blastscore": 481, "start": 1717177, "genecluster": "NZ_FRBJ01000001_c11", "evalue": 6.8e-134, "perc_ident": 90, "strand": "-", "perc_coverage": 100.0, "end": 1717929}], ["input|c10|2838991-2840011|+|ctg1_2864|", 54, {"annotation": "zinc-binding_alcohol_dehydrogenase_family_protein", "locus_tag": "WP_072939202.1", "name": "BUA87_RS08765", "blastscore": 666, "start": 1718117, "genecluster": "NZ_FRBJ01000001_c11", "evalue": 1.2e-189, "perc_ident": 96, "strand": "+", "perc_coverage": 100.0, "end": 1719136}], ["input|c10|2840209-2841601|-|ctg1_2865|", 55, {"annotation": "amino_acid_permease", "locus_tag": "WP_002000354.1", "name": "BUA87_RS08770", "blastscore": 898, "start": 1719312, "genecluster": "NZ_FRBJ01000001_c11", "evalue": 4.3e-259, "perc_ident": 99, "strand": "-", "perc_coverage": 100.0, "end": 1720730}], ["input|c10|2842150-2843350|-|ctg1_2866|", 56, {"annotation": "Bcr/CflA_family_drug_resistance_efflux_transporter", "locus_tag": "WP_000758007.1", "name": "BUA87_RS08775", "blastscore": 733, "start": 1721241, "genecluster": "NZ_FRBJ01000001_c11", "evalue": 1.6e-209, "perc_ident": 99, "strand": "-", "perc_coverage": 100.0, "end": 1722440}], ["input|c10|2843731-2844304|+|ctg1_2867|", 57, {"annotation": "hypothetical_protein", "locus_tag": "WP_000570042.1", "name": "BUA87_RS08780", "blastscore": 316, "start": 1722838, "genecluster": "NZ_FRBJ01000001_c11", "evalue": 2.2e-84, "perc_ident": 94, "strand": "+", "perc_coverage": 100.0, "end": 1723404}], ["input|c10|2844370-2844595|-|ctg1_2868|", 58, {"annotation": "hypothetical_protein", "locus_tag": "WP_000390469.1", "name": "BUA87_RS08785", "blastscore": 129, "start": 1723448, "genecluster": "NZ_FRBJ01000001_c11", "evalue": 1.1e-28, "perc_ident": 97, "strand": "-", "perc_coverage": 100.0, "end": 1723672}], ["input|c10|2844913-2845192|-|ctg1_2869|", 59, {"annotation": "hypothetical_protein", "locus_tag": "WP_000865000.1", "name": "BUA87_RS08790", "blastscore": 166, "start": 1723991, "genecluster": "NZ_FRBJ01000001_c11", "evalue": 1.4e-39, "perc_ident": 96, "strand": "-", "perc_coverage": 100.0, "end": 1724269}], ["input|c10|2846006-2846750|+|ctg1_2870|", 60, {"annotation": "3-oxoacyl-ACP_reductase", "locus_tag": "WP_000768026.1", "name": "BUA87_RS08805", "blastscore": 482, "start": 1726248, "genecluster": "NZ_FRBJ01000001_c11", "evalue": 2.3e-134, "perc_ident": 98, "strand": "+", "perc_coverage": 99.59514170040485, "end": 1726991}]], "blast_score": 22885.0, "synteny_score": 43, "core_gene_hits": 2, "core_bonus": 3, "hits": 51}], [{"tags": ["ACN91_RS10665", "ACN91_RS10670", "ACN91_RS10675", "ACN91_RS28010", "ACN91_RS10680", "ACN91_RS10685", "ACN91_RS10690", "ACN91_RS10695", "ACN91_RS10700", "ACN91_RS28015", "ACN91_RS10705", "ACN91_RS10710", "ACN91_RS10715", "ACN91_RS10720", "ACN91_RS10725", "ACN91_RS10730", "ACN91_RS10735", "ACN91_RS10740", "ACN91_RS10745", "ACN91_RS10750", "ACN91_RS10755", "ACN91_RS10760", "ACN91_RS10765", "ACN91_RS10770", "ACN91_RS28020", "ACN91_RS10775", "ACN91_RS10780", "ACN91_RS10785", "ACN91_RS10790", "ACN91_RS10795", "ACN91_RS10800", "ACN91_RS10805", "ACN91_RS10810", "ACN91_RS10815", "ACN91_RS28025", "ACN91_RS10820", "ACN91_RS10825", "ACN91_RS10830", "ACN91_RS10835", "ACN91_RS10840", "ACN91_RS10845", "ACN91_RS10850", "ACN91_RS10855", "ACN91_RS10860", "ACN91_RS10865", "ACN91_RS10870", "ACN91_RS10875", "ACN91_RS10880", "ACN91_RS10885", "ACN91_RS10890", "ACN91_RS10895", "ACN91_RS10900", "ACN91_RS10905", "ACN91_RS10910", "ACN91_RS10915", "ACN91_RS10920", "ACN91_RS10925", "ACN91_RS10930", "ACN91_RS10935", "ACN91_RS10940", "ACN91_RS10945", "ACN91_RS10950", "ACN91_RS10955", "ACN91_RS10960", "ACN91_RS10965", "ACN91_RS10970", "ACN91_RS28030", "ACN91_RS10975", "ACN91_RS10980", "ACN91_RS10985", "ACN91_RS10990", "ACN91_RS10995", "ACN91_RS11000"], "proteins": ["WP_000407046.1", "WP_000439480.1", "ACN91_RS10675", "ACN91_RS28010", "WP_053563899.1", "WP_000390469.1", "WP_000570038.1", "WP_053563900.1", "WP_082187993.1", "ACN91_RS28015", "WP_000216591.1", "WP_053563902.1", "WP_000965811.1", "WP_082187994.1", "WP_053563904.1", "WP_000632403.1", "WP_053563905.1", "WP_000666948.1", "WP_000819660.1", "WP_000397721.1", "WP_000171773.1", "WP_001028130.1", "WP_053563906.1", "WP_053563907.1", "WP_000140972.1", "WP_002094103.1", "WP_053563908.1", "WP_000429488.1", "WP_000891986.1", "WP_000017471.1", "WP_000837816.1", "WP_053563909.1", "WP_000801042.1", "WP_053563910.1", "WP_000900355.1", "WP_082187995.1", "ACN91_RS10825", "WP_074554978.1", "WP_053563911.1", "WP_002082432.1", "WP_053563912.1", "WP_053563913.1", "WP_000660066.1", "WP_002026084.1", "WP_001072958.1", "WP_074554932.1", "WP_078401561.1", "WP_053563915.1", "WP_053563916.1", "WP_001263474.1", "WP_082187996.1", "WP_053563918.1", "WP_000801653.1", "WP_053563919.1", "WP_053563920.1", "WP_053563921.1", "WP_053563922.1", "WP_053563923.1", "WP_053563924.1", "WP_053563925.1", "WP_053563926.1", "WP_000816339.1", "WP_053563927.1", "WP_053563928.1", "WP_053563929.1", "WP_000860831.1", "WP_078401046.1", "WP_000236189.1", "WP_002026091.1", "WP_000573532.1", "WP_001083465.1", "WP_000987464.1", "WP_053563930.1"], "cluster_label": "c2", "cluster_type": "nrps", "accession": "NZ_CP012483", "description": "Bacillus cereus strain NJ-W, complete genome"}, {"pairings": [["input|c10|2795386-2795971|-|ctg1_2814|", 5, {"annotation": "DUF3888_domain-containing_protein", "locus_tag": "WP_053563930.1", "name": "ACN91_RS11000", "blastscore": 374, "start": 2111482, "genecluster": "NZ_CP012483_c2", "evalue": 9.1e-102, "perc_ident": 95, "strand": "+", "perc_coverage": 100.0, "end": 2112171}], ["input|c10|2796043-2796379|-|ctg1_2815|", 6, {"annotation": "IDEAL_domain-containing_protein", "locus_tag": "WP_000987464.1", "name": "ACN91_RS10995", "blastscore": 165, "start": 2111074, "genecluster": "NZ_CP012483_c2", "evalue": 3.7e-39, "perc_ident": 76, "strand": "+", "perc_coverage": 100.0, "end": 2111409}], ["input|c10|2796504-2796918|-|ctg1_2816|", 7, {"annotation": "Rrf2_family_transcriptional_regulator", "locus_tag": "WP_001083465.1", "name": "ACN91_RS10990", "blastscore": 276, "start": 2110536, "genecluster": "NZ_CP012483_c2", "evalue": 1.4e-72, "perc_ident": 98, "strand": "+", "perc_coverage": 100.0, "end": 2110949}], ["input|c10|2797107-2797242|-|ctg1_2817|", 8, {"annotation": "hypothetical_protein", "locus_tag": "WP_000573532.1", "name": "ACN91_RS10985", "blastscore": 91, "start": 2110211, "genecluster": "NZ_CP012483_c2", "evalue": 2.7e-17, "perc_ident": 100, "strand": "+", "perc_coverage": 100.0, "end": 2110345}], ["input|c10|2797107-2797242|-|ctg1_2817|", 8, {"annotation": "hypothetical_protein", "locus_tag": "WP_002026091.1", "name": "ACN91_RS10980", "blastscore": 81, "start": 2109930, "genecluster": "NZ_CP012483_c2", "evalue": 2.1e-14, "perc_ident": 91, "strand": "+", "perc_coverage": 95.45454545454545, "end": 2110100}], ["input|c10|2797289-2797685|-|ctg1_2818|", 9, {"annotation": "transcriptional_regulator_Spx", "locus_tag": "WP_000236189.1", "name": "ACN91_RS10975", "blastscore": 245, "start": 2109523, "genecluster": "NZ_CP012483_c2", "evalue": 4.3e-63, "perc_ident": 95, "strand": "+", "perc_coverage": 100.0, "end": 2109918}], ["input|c10|2798306-2798651|+|ctg1_2819|", 10, {"annotation": "transcriptional_regulator", "locus_tag": "WP_000860831.1", "name": "ACN91_RS10970", "blastscore": 231, "start": 2108599, "genecluster": "NZ_CP012483_c2", "evalue": 4.3e-59, "perc_ident": 99, "strand": "-", "perc_coverage": 100.0, "end": 2108943}], ["input|c10|2798306-2798651|+|ctg1_2819|", 10, {"annotation": "HxlR_family_transcriptional_regulator", "locus_tag": "WP_053563926.1", "name": "ACN91_RS10945", "blastscore": 199, "start": 2104181, "genecluster": "NZ_CP012483_c2", "evalue": 1.8e-49, "perc_ident": 85, "strand": "+", "perc_coverage": 100.0, "end": 2104525}], ["input|c10|2798306-2798651|+|ctg1_2819|", 10, {"annotation": "transcriptional_regulator", "locus_tag": "WP_000816339.1", "name": "ACN91_RS10950", "blastscore": 155, "start": 2104717, "genecluster": "NZ_CP012483_c2", "evalue": 3e-36, "perc_ident": 75, "strand": "+", "perc_coverage": 85.08771929824562, "end": 2105043}], ["input|c10|2798306-2798651|+|ctg1_2819|", 10, {"annotation": "transcriptional_regulator", "locus_tag": "WP_001072958.1", "name": "ACN91_RS10865", "blastscore": 121, "start": 2090307, "genecluster": "NZ_CP012483_c2", "evalue": 6.3e-26, "perc_ident": 59, "strand": "-", "perc_coverage": 81.57894736842105, "end": 2090630}], ["input|c10|2798727-2799465|-|ctg1_2820|", 11, {"annotation": "GntR_family_transcriptional_regulator", "locus_tag": "WP_053563929.1", "name": "ACN91_RS10965", "blastscore": 467, "start": 2107808, "genecluster": "NZ_CP012483_c2", "evalue": 7.6e-130, "perc_ident": 98, "strand": "+", "perc_coverage": 100.0, "end": 2108545}], ["input|c10|2799497-2800559|-|ctg1_2821|", 12, {"annotation": "oxidoreductase", "locus_tag": "WP_053563928.1", "name": "ACN91_RS10960", "blastscore": 710, "start": 2106714, "genecluster": "NZ_CP012483_c2", "evalue": 7.5e-203, "perc_ident": 96, "strand": "+", "perc_coverage": 100.0, "end": 2107775}], ["input|c10|2800791-2801208|+|ctg1_2822|", 13, {"annotation": "SRPBCC_family_protein", "locus_tag": "WP_053563924.1", "name": "ACN91_RS10935", "blastscore": 282, "start": 2102260, "genecluster": "NZ_CP012483_c2", "evalue": 3.4e-74, "perc_ident": 96, "strand": "-", "perc_coverage": 100.0, "end": 2102676}], ["input|c10|2801368-2802745|-|ctg1_2823|", 14, {"annotation": "collagenase", "locus_tag": "WP_053563923.1", "name": "ACN91_RS10930", "blastscore": 791, "start": 2100722, "genecluster": "NZ_CP012483_c2", "evalue": 4.3e-227, "perc_ident": 96, "strand": "+", "perc_coverage": 89.95633187772926, "end": 2102098}], ["input|c10|2803112-2803679|-|ctg1_2824|", 15, {"annotation": "esterase", "locus_tag": "WP_053563922.1", "name": "ACN91_RS10925", "blastscore": 368, "start": 2099696, "genecluster": "NZ_CP012483_c2", "evalue": 4.8e-100, "perc_ident": 95, "strand": "+", "perc_coverage": 100.0, "end": 2100262}], ["input|c10|2803694-2804519|-|ctg1_2825|", 16, {"annotation": "hypothetical_protein", "locus_tag": "WP_053563921.1", "name": "ACN91_RS10920", "blastscore": 553, "start": 2098856, "genecluster": "NZ_CP012483_c2", "evalue": 1.2e-155, "perc_ident": 96, "strand": "+", "perc_coverage": 100.0, "end": 2099680}], ["input|c10|2804547-2805105|-|ctg1_2826|", 17, {"annotation": "hypothetical_protein", "locus_tag": "WP_053563920.1", "name": "ACN91_RS10915", "blastscore": 351, "start": 2098270, "genecluster": "NZ_CP012483_c2", "evalue": 7.9e-95, "perc_ident": 99, "strand": "+", "perc_coverage": 100.0, "end": 2098827}], ["input|c10|2805133-2805973|-|ctg1_2827|", 18, {"annotation": "aminoglycoside_phosphotransferase", "locus_tag": "WP_053563919.1", "name": "ACN91_RS10910", "blastscore": 549, "start": 2097403, "genecluster": "NZ_CP012483_c2", "evalue": 3e-154, "perc_ident": 94, "strand": "+", "perc_coverage": 100.0, "end": 2098242}], ["input|c10|2806993-2807203|+|ctg1_2829|", 20, {"annotation": "hypothetical_protein", "locus_tag": "WP_000801653.1", "name": "ACN91_RS10905", "blastscore": 133, "start": 2097018, "genecluster": "NZ_CP012483_c2", "evalue": 1.3e-29, "perc_ident": 96, "strand": "-", "perc_coverage": 100.0, "end": 2097227}], ["input|c10|2807286-2808186|-|ctg1_2830|", 21, {"annotation": "isomerase", "locus_tag": "WP_053563918.1", "name": "ACN91_RS10900", "blastscore": 573, "start": 2096086, "genecluster": "NZ_CP012483_c2", "evalue": 1.2e-161, "perc_ident": 95, "strand": "+", "perc_coverage": 100.0, "end": 2096985}], ["input|c10|2808198-2808762|-|ctg1_2831|", 22, {"annotation": "N-acetyltransferase", "locus_tag": "WP_053563916.1", "name": "ACN91_RS10885", "blastscore": 364, "start": 2094037, "genecluster": "NZ_CP012483_c2", "evalue": 7e-99, "perc_ident": 90, "strand": "+", "perc_coverage": 99.46524064171123, "end": 2094600}], ["input|c10|2808906-2810409|-|ctg1_2832|", 23, {"annotation": "long-chain_fatty_acid--CoA_ligase", "locus_tag": "WP_078401561.1", "name": "ACN91_RS10875", "blastscore": 967, "start": 2091432, "genecluster": "NZ_CP012483_c2", "evalue": 4.8e-280, "perc_ident": 96, "strand": "+", "perc_coverage": 99.4, "end": 2092925}], ["input|c10|2810543-2811077|-|ctg1_2833|", 24, {"annotation": "flavodoxin_family_protein", "locus_tag": "WP_074554932.1", "name": "ACN91_RS10870", "blastscore": 359, "start": 2090752, "genecluster": "NZ_CP012483_c2", "evalue": 2.1e-97, "perc_ident": 96, "strand": "+", "perc_coverage": 100.0, "end": 2091288}], ["input|c10|2811201-2811525|+|ctg1_2834|", 25, {"annotation": "transcriptional_regulator", "locus_tag": "WP_001072958.1", "name": "ACN91_RS10865", "blastscore": 211, "start": 2090307, "genecluster": "NZ_CP012483_c2", "evalue": 4.3e-53, "perc_ident": 93, "strand": "-", "perc_coverage": 100.0, "end": 2090630}], ["input|c10|2811201-2811525|+|ctg1_2834|", 25, {"annotation": "transcriptional_regulator", "locus_tag": "WP_000860831.1", "name": "ACN91_RS10970", "blastscore": 126, "start": 2108599, "genecluster": "NZ_CP012483_c2", "evalue": 1.4e-27, "perc_ident": 61, "strand": "-", "perc_coverage": 86.91588785046729, "end": 2108943}], ["input|c10|2811201-2811525|+|ctg1_2834|", 25, {"annotation": "HxlR_family_transcriptional_regulator", "locus_tag": "WP_053563926.1", "name": "ACN91_RS10945", "blastscore": 121, "start": 2104181, "genecluster": "NZ_CP012483_c2", "evalue": 5.9e-26, "perc_ident": 59, "strand": "+", "perc_coverage": 86.91588785046729, "end": 2104525}], ["input|c10|2811201-2811525|+|ctg1_2834|", 25, {"annotation": "transcriptional_regulator", "locus_tag": "WP_000816339.1", "name": "ACN91_RS10950", "blastscore": 114, "start": 2104717, "genecluster": "NZ_CP012483_c2", "evalue": 7.2e-24, "perc_ident": 54, "strand": "+", "perc_coverage": 85.04672897196261, "end": 2105043}], ["input|c10|2815019-2815295|-|ctg1_2837|", 28, {"annotation": "ArsR_family_transcriptional_regulator", "locus_tag": "WP_000660066.1", "name": "ACN91_RS10855", "blastscore": 175, "start": 2089588, "genecluster": "NZ_CP012483_c2", "evalue": 3.8e-42, "perc_ident": 99, "strand": "+", "perc_coverage": 100.0, "end": 2089863}], ["input|c10|2815496-2818856|-|ctg1_2838|", 29, {"annotation": "glycosyl_transferase_family_2", "locus_tag": "WP_053563913.1", "name": "ACN91_RS10850", "blastscore": 2141, "start": 2085990, "genecluster": "NZ_CP012483_c2", "evalue": 0.0, "perc_ident": 95, "strand": "+", "perc_coverage": 99.64253798033958, "end": 2089337}], ["input|c10|2819048-2820194|-|ctg1_2839|", 30, {"annotation": "hypothetical_protein", "locus_tag": "WP_053563912.1", "name": "ACN91_RS10845", "blastscore": 416, "start": 2084448, "genecluster": "NZ_CP012483_c2", "evalue": 3.1e-114, "perc_ident": 97, "strand": "+", "perc_coverage": 75.32808398950131, "end": 2085785}], ["input|c10|2820183-2820906|-|ctg1_2840|", 31, {"annotation": "RNA_polymerase_sigma_factor_SigI", "locus_tag": "WP_002082432.1", "name": "ACN91_RS10840", "blastscore": 462, "start": 2083736, "genecluster": "NZ_CP012483_c2", "evalue": 4.1e-128, "perc_ident": 100, "strand": "+", "perc_coverage": 100.0, "end": 2084458}], ["input|c10|2821957-2822443|-|ctg1_2842|", 32, {"annotation": "transcriptional_regulator", "locus_tag": "WP_000801042.1", "name": "ACN91_RS10810", "blastscore": 318, "start": 2078403, "genecluster": "NZ_CP012483_c2", "evalue": 3.8e-85, "perc_ident": 99, "strand": "+", "perc_coverage": 98.75776397515527, "end": 2078882}], ["input|c10|2822546-2823509|+|ctg1_2843|", 33, {"annotation": "HTH_domain-containing_protein", "locus_tag": "WP_053563909.1", "name": "ACN91_RS10805", "blastscore": 615, "start": 2077331, "genecluster": "NZ_CP012483_c2", "evalue": 3e-174, "perc_ident": 98, "strand": "-", "perc_coverage": 100.0, "end": 2078293}], ["input|c10|2823672-2824422|-|ctg1_2844|", 34, {"annotation": "ABC_transporter_permease", "locus_tag": "WP_000837816.1", "name": "ACN91_RS10800", "blastscore": 460, "start": 2076418, "genecluster": "NZ_CP012483_c2", "evalue": 1.2e-127, "perc_ident": 98, "strand": "+", "perc_coverage": 100.0, "end": 2077167}], ["input|c10|2824422-2825184|-|ctg1_2845|", 35, {"annotation": "ABC_transporter_ATP-binding_protein", "locus_tag": "WP_000017471.1", "name": "ACN91_RS10795", "blastscore": 480, "start": 2075656, "genecluster": "NZ_CP012483_c2", "evalue": 1.2e-133, "perc_ident": 98, "strand": "+", "perc_coverage": 100.0, "end": 2076417}], ["input|c10|2825339-2825681|-|ctg1_2846|", 36, {"annotation": "DUF1048_domain-containing_protein", "locus_tag": "WP_000891986.1", "name": "ACN91_RS10790", "blastscore": 222, "start": 2075144, "genecluster": "NZ_CP012483_c2", "evalue": 3.4e-56, "perc_ident": 99, "strand": "+", "perc_coverage": 100.0, "end": 2075485}], ["input|c10|2825756-2826077|-|ctg1_2847|", 37, {"annotation": "PadR_family_transcriptional_regulator", "locus_tag": "WP_000429488.1", "name": "ACN91_RS10785", "blastscore": 214, "start": 2074748, "genecluster": "NZ_CP012483_c2", "evalue": 5.1e-54, "perc_ident": 99, "strand": "+", "perc_coverage": 100.0, "end": 2075068}], ["input|c10|2826540-2827857|-|ctg1_2848|", 38, {"annotation": "condensation_protein", "locus_tag": "WP_053563908.1", "name": "ACN91_RS10780", "blastscore": 842, "start": 2072969, "genecluster": "NZ_CP012483_c2", "evalue": 2.7e-242, "perc_ident": 98, "strand": "+", "perc_coverage": 98.63013698630137, "end": 2074267}], ["input|c10|2828722-2830009|-|ctg1_2849|", 39, {"annotation": "hydroxylamine_reductase", "locus_tag": "WP_002094103.1", "name": "ACN91_RS10775", "blastscore": 860, "start": 2070829, "genecluster": "NZ_CP012483_c2", "evalue": 7.1e-248, "perc_ident": 99, "strand": "+", "perc_coverage": 100.0, "end": 2072115}], ["input|c10|2830547-2830652|+|ctg1_2850|", 40, {"annotation": "hypothetical_protein", "locus_tag": "WP_000140972.1", "name": "ACN91_RS28020", "blastscore": 58, "start": 2070225, "genecluster": "NZ_CP012483_c2", "evalue": 1.9e-07, "perc_ident": 100, "strand": "-", "perc_coverage": 100.0, "end": 2070329}], ["input|c10|2830749-2831226|-|ctg1_2851|", 41, {"annotation": "BcII_family_subclass_B1_metallo-beta-lactamase", "locus_tag": "WP_053563907.1", "name": "ACN91_RS10770", "blastscore": 306, "start": 2069354, "genecluster": "NZ_CP012483_c2", "evalue": 1.5e-81, "perc_ident": 94, "strand": "+", "perc_coverage": 100.0, "end": 2070127}], ["input|c10|2831406-2831697|+|ctg1_2852|", 42, {"annotation": "DUF3784_domain-containing_protein", "locus_tag": "WP_000171773.1", "name": "ACN91_RS10755", "blastscore": 155, "start": 2067749, "genecluster": "NZ_CP012483_c2", "evalue": 3.3e-36, "perc_ident": 89, "strand": "-", "perc_coverage": 100.0, "end": 2068039}], ["input|c10|2831725-2832007|-|ctg1_2853|", 43, {"annotation": "hypothetical_protein", "locus_tag": "WP_000397721.1", "name": "ACN91_RS10750", "blastscore": 171, "start": 2067439, "genecluster": "NZ_CP012483_c2", "evalue": 3.3e-41, "perc_ident": 97, "strand": "+", "perc_coverage": 100.0, "end": 2067720}], ["input|c10|2832140-2832335|+|ctg1_2854|", 44, {"annotation": "hypothetical_protein", "locus_tag": "WP_000819660.1", "name": "ACN91_RS10745", "blastscore": 122, "start": 2067111, "genecluster": "NZ_CP012483_c2", "evalue": 2.1e-26, "perc_ident": 97, "strand": "-", "perc_coverage": 100.0, "end": 2067305}], ["input|c10|2833509-2833758|-|ctg1_2856|", 46, {"annotation": "hypothetical_protein", "locus_tag": "WP_000666948.1", "name": "ACN91_RS10740", "blastscore": 159, "start": 2066774, "genecluster": "NZ_CP012483_c2", "evalue": 1.5e-37, "perc_ident": 99, "strand": "+", "perc_coverage": 100.0, "end": 2067022}], ["input|c10|2834087-2835131|-|ctg1_2857|", 47, {"annotation": "oxidoreductase", "locus_tag": "WP_053563905.1", "name": "ACN91_RS10735", "blastscore": 645, "start": 2065450, "genecluster": "NZ_CP012483_c2", "evalue": 2.9e-183, "perc_ident": 92, "strand": "+", "perc_coverage": 100.0, "end": 2066493}], ["input|c10|2835325-2835685|-|ctg1_2858|", 48, {"annotation": "glyoxalase/bleomycin_resistance/extradiol_dioxygenase_family_protein", "locus_tag": "WP_000632403.1", "name": "ACN91_RS10730", "blastscore": 233, "start": 2064946, "genecluster": "NZ_CP012483_c2", "evalue": 1.5e-59, "perc_ident": 93, "strand": "+", "perc_coverage": 98.31932773109243, "end": 2065299}], ["input|c10|2835700-2836393|-|ctg1_2859|", 49, {"annotation": "transcriptional_regulator_YeiL", "locus_tag": "WP_053563904.1", "name": "ACN91_RS10725", "blastscore": 445, "start": 2064240, "genecluster": "NZ_CP012483_c2", "evalue": 3.8e-123, "perc_ident": 95, "strand": "+", "perc_coverage": 100.0, "end": 2064932}], ["input|c10|2836501-2836948|+|ctg1_2860|", 50, {"annotation": "EamA-like_transporter_family_protein", "locus_tag": "WP_082187994.1", "name": "ACN91_RS10720", "blastscore": 242, "start": 2063685, "genecluster": "NZ_CP012483_c2", "evalue": 4.1e-62, "perc_ident": 94, "strand": "-", "perc_coverage": 94.5945945945946, "end": 2064107}], ["input|c10|2836961-2837426|+|ctg1_2861|", 51, {"annotation": "EamA-like_transporter_family_protein", "locus_tag": "WP_000965811.1", "name": "ACN91_RS10715", "blastscore": 202, "start": 2063207, "genecluster": "NZ_CP012483_c2", "evalue": 2.9e-50, "perc_ident": 99, "strand": "-", "perc_coverage": 100.0, "end": 2063671}], ["input|c10|2837515-2838010|+|ctg1_2862|", 52, {"annotation": "hypothetical_protein", "locus_tag": "WP_053563902.1", "name": "ACN91_RS10710", "blastscore": 324, "start": 2062623, "genecluster": "NZ_CP012483_c2", "evalue": 5.4e-87, "perc_ident": 96, "strand": "-", "perc_coverage": 100.0, "end": 2063117}], ["input|c10|2838050-2838803|-|ctg1_2863|", 53, {"annotation": "N-acyl_homoserine_lactonase_family_protein", "locus_tag": "WP_000216591.1", "name": "ACN91_RS10705", "blastscore": 498, "start": 2061830, "genecluster": "NZ_CP012483_c2", "evalue": 3.2e-139, "perc_ident": 94, "strand": "+", "perc_coverage": 100.0, "end": 2062582}], ["input|c10|2840209-2841601|-|ctg1_2865|", 55, {"annotation": "amino_acid_permease", "locus_tag": "WP_082187993.1", "name": "ACN91_RS10700", "blastscore": 896, "start": 2060010, "genecluster": "NZ_CP012483_c2", "evalue": 1.3e-258, "perc_ident": 99, "strand": "+", "perc_coverage": 100.0, "end": 2061428}], ["input|c10|2842150-2843350|-|ctg1_2866|", 56, {"annotation": "MFS_transporter", "locus_tag": "WP_053563900.1", "name": "ACN91_RS10695", "blastscore": 709, "start": 2058300, "genecluster": "NZ_CP012483_c2", "evalue": 1.9e-202, "perc_ident": 95, "strand": "+", "perc_coverage": 100.0, "end": 2059499}], ["input|c10|2843731-2844304|+|ctg1_2867|", 57, {"annotation": "hypothetical_protein", "locus_tag": "WP_000570038.1", "name": "ACN91_RS10690", "blastscore": 311, "start": 2057336, "genecluster": "NZ_CP012483_c2", "evalue": 7.1e-83, "perc_ident": 94, "strand": "-", "perc_coverage": 100.0, "end": 2057902}], ["input|c10|2844370-2844595|-|ctg1_2868|", 58, {"annotation": "hypothetical_protein", "locus_tag": "WP_000390469.1", "name": "ACN91_RS10685", "blastscore": 129, "start": 2057068, "genecluster": "NZ_CP012483_c2", "evalue": 1.1e-28, "perc_ident": 97, "strand": "+", "perc_coverage": 100.0, "end": 2057292}], ["input|c10|2844913-2845192|-|ctg1_2869|", 59, {"annotation": "hypothetical_protein", "locus_tag": "WP_053563899.1", "name": "ACN91_RS10680", "blastscore": 160, "start": 2056479, "genecluster": "NZ_CP012483_c2", "evalue": 7.5e-38, "perc_ident": 92, "strand": "+", "perc_coverage": 100.0, "end": 2056757}], ["input|c10|2846006-2846750|+|ctg1_2870|", 60, {"annotation": "short-chain_dehydrogenase", "locus_tag": "ACN91_RS10675", "name": "ACN91_RS10675", "blastscore": 284, "start": 2054969, "genecluster": "NZ_CP012483_c2", "evalue": 1.6e-74, "perc_ident": 98, "strand": "-", "perc_coverage": 59.10931174089069, "end": 2055717}], ["input|c10|2846860-2847523|-|ctg1_2871|", 61, {"annotation": "bacillithiol_biosynthesis_deacetylase_BshB2", "locus_tag": "WP_000439480.1", "name": "ACN91_RS10670", "blastscore": 450, "start": 2054194, "genecluster": "NZ_CP012483_c2", "evalue": 1.1e-124, "perc_ident": 100, "strand": "+", "perc_coverage": 100.0, "end": 2054856}]], "blast_score": 22681.0, "synteny_score": 42, "core_gene_hits": 2, "core_bonus": 3, "hits": 52}], [{"tags": ["C175_RS10240", "C175_RS10245", "C175_RS10250", "C175_RS29695", "C175_RS10255", "C175_RS10260", "C175_RS10265", "C175_RS10270", "C175_RS10275", "C175_RS10280", "C175_RS10285", "C175_RS10290", "C175_RS10295", "C175_RS10300", "C175_RS10305", "C175_RS10310", "C175_RS10315", "C175_RS10320", "C175_RS10325", "C175_RS10330", "C175_RS10335", "C175_RS10340", "C175_RS10345", "C175_RS29700", "C175_RS10350", "C175_RS10355", "C175_RS10360", "C175_RS10365", "C175_RS10370", "C175_RS10375", "C175_RS10380", "C175_RS10385", "C175_RS10390", "C175_RS29705", "C175_RS10395", "C175_RS29710", "C175_RS10400", "C175_RS10405", "C175_RS10410", "C175_RS10415", "C175_RS10420", "C175_RS10425", "C175_RS10430", "C175_RS10435", "C175_RS10440", "C175_RS10445", "C175_RS10450", "C175_RS10455", "C175_RS10460", "C175_RS10465", "C175_RS10470", "C175_RS10475", "C175_RS10480", "C175_RS10485", "C175_RS10490", "C175_RS10495", "C175_RS10500", "C175_RS10505", "C175_RS10510", "C175_RS10515", "C175_RS10520", "C175_RS29715", "C175_RS10525", "C175_RS10530", "C175_RS10535", "C175_RS10540", "C175_RS10545", "C175_RS10550", "C175_RS29720", "C175_RS29725", "C175_RS10560"], "proteins": ["WP_000407046.1", "WP_000439487.1", "WP_000768022.1", "C175_RS29695", "WP_000865005.1", "WP_000390461.1", "WP_000570045.1", "WP_033695752.1", "WP_002026176.1", "WP_000216589.1", "WP_000901700.1", "WP_000965812.1", "WP_000282257.1", "WP_000754832.1", "WP_000632406.1", "WP_033695753.1", "WP_000666948.1", "WP_000819660.1", "WP_000397725.1", "WP_000171773.1", "WP_033695754.1", "WP_000727665.1", "WP_000742478.1", "WP_000140972.1", "WP_033695761.1", "WP_000415478.1", "WP_000429484.1", "WP_000891986.1", "WP_000017567.1", "WP_000837815.1", "WP_000755021.1", "WP_033695755.1", "WP_033695756.1", "WP_078214908.1", "WP_073339650.1", "WP_033689012.1", "WP_073339699.1", "WP_000141007.1", "WP_002082432.1", "WP_000981255.1", "WP_033695757.1", "WP_000660066.1", "WP_002026084.1", "WP_001072981.1", "WP_078214916.1", "WP_078214917.1", "WP_000849321.1", "WP_000801653.1", "WP_033695759.1", "WP_033695763.1", "WP_011110268.1", "WP_000855217.1", "WP_000713609.1", "WP_000951521.1", "WP_000040542.1", "WP_000860820.1", "WP_000816339.1", "WP_000229037.1", "WP_000176601.1", "WP_000146287.1", "WP_000860832.1", "WP_011110264.1", "WP_000236189.1", "WP_002026091.1", "WP_000573538.1", "WP_001083465.1", "WP_000987462.1", "WP_001014168.1", "C175_RS29720", "WP_011110262.1", "WP_000402473.1"], "cluster_label": "c4", "cluster_type": "nrps", "accession": "NZ_ASPZ01000027", "description": "Bacillus mycoides FSL R5-860 Contig027, whole genome shotgun sequence"}, {"pairings": [["input|c10|2791849-2792221|-|ctg1_2811|", 2, {"annotation": "DUF1304_domain-containing_protein", "locus_tag": "WP_000402473.1", "name": "C175_RS10560", "blastscore": 224, "start": 120108, "genecluster": "NZ_ASPZ01000027_c4", "evalue": 7.4e-57, "perc_ident": 98, "strand": "+", "perc_coverage": 100.0, "end": 120479}], ["input|c10|2793002-2794322|-|ctg1_2813|", 4, {"annotation": "septum_formation_initiator", "locus_tag": "WP_001014168.1", "name": "C175_RS10550", "blastscore": 813, "start": 118020, "genecluster": "NZ_ASPZ01000027_c4", "evalue": 1e-233, "perc_ident": 99, "strand": "+", "perc_coverage": 100.0, "end": 119339}], ["input|c10|2796043-2796379|-|ctg1_2815|", 6, {"annotation": "IDEAL_domain-containing_protein", "locus_tag": "WP_000987462.1", "name": "C175_RS10545", "blastscore": 158, "start": 116586, "genecluster": "NZ_ASPZ01000027_c4", "evalue": 4.5e-37, "perc_ident": 74, "strand": "+", "perc_coverage": 99.09909909909909, "end": 116921}], ["input|c10|2796504-2796918|-|ctg1_2816|", 7, {"annotation": "Rrf2_family_transcriptional_regulator", "locus_tag": "WP_001083465.1", "name": "C175_RS10540", "blastscore": 276, "start": 116048, "genecluster": "NZ_ASPZ01000027_c4", "evalue": 1.4e-72, "perc_ident": 98, "strand": "+", "perc_coverage": 100.0, "end": 116461}], ["input|c10|2797107-2797242|-|ctg1_2817|", 8, {"annotation": "BA3454_family_stress_response_protein", "locus_tag": "WP_000573538.1", "name": "C175_RS10535", "blastscore": 87, "start": 115724, "genecluster": "NZ_ASPZ01000027_c4", "evalue": 3e-16, "perc_ident": 96, "strand": "+", "perc_coverage": 100.0, "end": 115858}], ["input|c10|2797107-2797242|-|ctg1_2817|", 8, {"annotation": "BA3454_family_stress_response_protein", "locus_tag": "WP_002026091.1", "name": "C175_RS10530", "blastscore": 81, "start": 115443, "genecluster": "NZ_ASPZ01000027_c4", "evalue": 2.1e-14, "perc_ident": 91, "strand": "+", "perc_coverage": 95.45454545454545, "end": 115613}], ["input|c10|2797289-2797685|-|ctg1_2818|", 9, {"annotation": "transcriptional_regulator_Spx", "locus_tag": "WP_000236189.1", "name": "C175_RS10525", "blastscore": 245, "start": 115036, "genecluster": "NZ_ASPZ01000027_c4", "evalue": 4.3e-63, "perc_ident": 95, "strand": "+", "perc_coverage": 100.0, "end": 115431}], ["input|c10|2798306-2798651|+|ctg1_2819|", 10, {"annotation": "transcriptional_regulator", "locus_tag": "WP_000860832.1", "name": "C175_RS10520", "blastscore": 231, "start": 114110, "genecluster": "NZ_ASPZ01000027_c4", "evalue": 4.3e-59, "perc_ident": 99, "strand": "-", "perc_coverage": 100.0, "end": 114457}], ["input|c10|2798306-2798651|+|ctg1_2819|", 10, {"annotation": "HxlR_family_transcriptional_regulator", "locus_tag": "WP_000860820.1", "name": "C175_RS10495", "blastscore": 201, "start": 109691, "genecluster": "NZ_ASPZ01000027_c4", "evalue": 6.2e-50, "perc_ident": 86, "strand": "+", "perc_coverage": 100.0, "end": 110035}], ["input|c10|2798306-2798651|+|ctg1_2819|", 10, {"annotation": "transcriptional_regulator", "locus_tag": "WP_000816339.1", "name": "C175_RS10500", "blastscore": 155, "start": 110226, "genecluster": "NZ_ASPZ01000027_c4", "evalue": 3e-36, "perc_ident": 75, "strand": "+", "perc_coverage": 85.08771929824562, "end": 110552}], ["input|c10|2798306-2798651|+|ctg1_2819|", 10, {"annotation": "transcriptional_regulator", "locus_tag": "WP_001072981.1", "name": "C175_RS10435", "blastscore": 126, "start": 98290, "genecluster": "NZ_ASPZ01000027_c4", "evalue": 1.9e-27, "perc_ident": 61, "strand": "-", "perc_coverage": 83.33333333333334, "end": 98613}], ["input|c10|2798727-2799465|-|ctg1_2820|", 11, {"annotation": "GntR_family_transcriptional_regulator", "locus_tag": "WP_000146287.1", "name": "C175_RS10515", "blastscore": 458, "start": 113323, "genecluster": "NZ_ASPZ01000027_c4", "evalue": 4.6e-127, "perc_ident": 99, "strand": "+", "perc_coverage": 97.95918367346938, "end": 114051}], ["input|c10|2799497-2800559|-|ctg1_2821|", 12, {"annotation": "oxidoreductase", "locus_tag": "WP_000176601.1", "name": "C175_RS10510", "blastscore": 711, "start": 112229, "genecluster": "NZ_ASPZ01000027_c4", "evalue": 3.4e-203, "perc_ident": 96, "strand": "+", "perc_coverage": 100.0, "end": 113290}], ["input|c10|2800791-2801208|+|ctg1_2822|", 13, {"annotation": "SRPBCC_family_protein", "locus_tag": "WP_000951521.1", "name": "C175_RS10485", "blastscore": 282, "start": 107772, "genecluster": "NZ_ASPZ01000027_c4", "evalue": 2.6e-74, "perc_ident": 97, "strand": "-", "perc_coverage": 100.0, "end": 108188}], ["input|c10|2801368-2802745|-|ctg1_2823|", 14, {"annotation": "peptidase", "locus_tag": "WP_000713609.1", "name": "C175_RS10480", "blastscore": 800, "start": 106234, "genecluster": "NZ_ASPZ01000027_c4", "evalue": 7.1e-230, "perc_ident": 97, "strand": "+", "perc_coverage": 90.61135371179039, "end": 107610}], ["input|c10|2803112-2803679|-|ctg1_2824|", 15, {"annotation": "esterase", "locus_tag": "WP_000855217.1", "name": "C175_RS10475", "blastscore": 354, "start": 105209, "genecluster": "NZ_ASPZ01000027_c4", "evalue": 9.5e-96, "perc_ident": 90, "strand": "+", "perc_coverage": 100.0, "end": 105775}], ["input|c10|2803694-2804519|-|ctg1_2825|", 16, {"annotation": "hydrolase", "locus_tag": "WP_011110268.1", "name": "C175_RS10470", "blastscore": 554, "start": 104366, "genecluster": "NZ_ASPZ01000027_c4", "evalue": 9.1e-156, "perc_ident": 96, "strand": "+", "perc_coverage": 100.0, "end": 105193}], ["input|c10|2805133-2805973|-|ctg1_2827|", 18, {"annotation": "aminoglycoside_phosphotransferase", "locus_tag": "WP_033695763.1", "name": "C175_RS10465", "blastscore": 533, "start": 103354, "genecluster": "NZ_ASPZ01000027_c4", "evalue": 1.7e-149, "perc_ident": 90, "strand": "+", "perc_coverage": 101.0752688172043, "end": 104202}], ["input|c10|2806160-2806910|-|ctg1_2828|", 19, {"annotation": "Nif3-like_dinuclear_metal_center_hexameric_protein", "locus_tag": "WP_033695759.1", "name": "C175_RS10460", "blastscore": 489, "start": 102417, "genecluster": "NZ_ASPZ01000027_c4", "evalue": 1.9e-136, "perc_ident": 94, "strand": "+", "perc_coverage": 100.0, "end": 103166}], ["input|c10|2806993-2807203|+|ctg1_2829|", 20, {"annotation": "hypothetical_protein", "locus_tag": "WP_000801653.1", "name": "C175_RS10455", "blastscore": 133, "start": 102124, "genecluster": "NZ_ASPZ01000027_c4", "evalue": 1.3e-29, "perc_ident": 96, "strand": "-", "perc_coverage": 100.0, "end": 102333}], ["input|c10|2807286-2808186|-|ctg1_2830|", 21, {"annotation": "isomerase", "locus_tag": "WP_000849321.1", "name": "C175_RS10450", "blastscore": 586, "start": 101192, "genecluster": "NZ_ASPZ01000027_c4", "evalue": 1.4e-165, "perc_ident": 97, "strand": "+", "perc_coverage": 100.0, "end": 102091}], ["input|c10|2808906-2810409|-|ctg1_2832|", 23, {"annotation": "long-chain_fatty_acid--CoA_ligase", "locus_tag": "WP_078214917.1", "name": "C175_RS10445", "blastscore": 980, "start": 99415, "genecluster": "NZ_ASPZ01000027_c4", "evalue": 9.4e-284, "perc_ident": 97, "strand": "+", "perc_coverage": 99.4, "end": 100908}], ["input|c10|2810543-2811077|-|ctg1_2833|", 24, {"annotation": "flavodoxin_family_protein", "locus_tag": "WP_078214916.1", "name": "C175_RS10440", "blastscore": 359, "start": 98735, "genecluster": "NZ_ASPZ01000027_c4", "evalue": 2.8e-97, "perc_ident": 96, "strand": "+", "perc_coverage": 100.0, "end": 99271}], ["input|c10|2811201-2811525|+|ctg1_2834|", 25, {"annotation": "transcriptional_regulator", "locus_tag": "WP_001072981.1", "name": "C175_RS10435", "blastscore": 210, "start": 98290, "genecluster": "NZ_ASPZ01000027_c4", "evalue": 1.3e-52, "perc_ident": 92, "strand": "-", "perc_coverage": 100.0, "end": 98613}], ["input|c10|2811201-2811525|+|ctg1_2834|", 25, {"annotation": "transcriptional_regulator", "locus_tag": "WP_000860832.1", "name": "C175_RS10520", "blastscore": 126, "start": 114110, "genecluster": "NZ_ASPZ01000027_c4", "evalue": 1.4e-27, "perc_ident": 61, "strand": "-", "perc_coverage": 86.91588785046729, "end": 114457}], ["input|c10|2811201-2811525|+|ctg1_2834|", 25, {"annotation": "HxlR_family_transcriptional_regulator", "locus_tag": "WP_000860820.1", "name": "C175_RS10495", "blastscore": 121, "start": 109691, "genecluster": "NZ_ASPZ01000027_c4", "evalue": 5.9e-26, "perc_ident": 59, "strand": "+", "perc_coverage": 86.91588785046729, "end": 110035}], ["input|c10|2811201-2811525|+|ctg1_2834|", 25, {"annotation": "transcriptional_regulator", "locus_tag": "WP_000816339.1", "name": "C175_RS10500", "blastscore": 114, "start": 110226, "genecluster": "NZ_ASPZ01000027_c4", "evalue": 7.2e-24, "perc_ident": 54, "strand": "+", "perc_coverage": 85.04672897196261, "end": 110552}], ["input|c10|2815019-2815295|-|ctg1_2837|", 28, {"annotation": "ArsR_family_transcriptional_regulator", "locus_tag": "WP_000660066.1", "name": "C175_RS10425", "blastscore": 175, "start": 97571, "genecluster": "NZ_ASPZ01000027_c4", "evalue": 3.8e-42, "perc_ident": 99, "strand": "+", "perc_coverage": 100.0, "end": 97846}], ["input|c10|2815496-2818856|-|ctg1_2838|", 29, {"annotation": "glycosyl_transferase_family_2", "locus_tag": "WP_033695757.1", "name": "C175_RS10420", "blastscore": 2129, "start": 93973, "genecluster": "NZ_ASPZ01000027_c4", "evalue": 0.0, "perc_ident": 95, "strand": "+", "perc_coverage": 99.64253798033958, "end": 97320}], ["input|c10|2819048-2820194|-|ctg1_2839|", 30, {"annotation": "membrane_protein", "locus_tag": "WP_000981255.1", "name": "C175_RS10415", "blastscore": 414, "start": 92431, "genecluster": "NZ_ASPZ01000027_c4", "evalue": 1.6e-113, "perc_ident": 97, "strand": "+", "perc_coverage": 75.32808398950131, "end": 93768}], ["input|c10|2820183-2820906|-|ctg1_2840|", 31, {"annotation": "RNA_polymerase_sigma-I_factor", "locus_tag": "WP_002082432.1", "name": "C175_RS10410", "blastscore": 462, "start": 91719, "genecluster": "NZ_ASPZ01000027_c4", "evalue": 4.1e-128, "perc_ident": 100, "strand": "+", "perc_coverage": 100.0, "end": 92441}], ["input|c10|2821957-2822443|-|ctg1_2842|", 32, {"annotation": "transcriptional_regulator", "locus_tag": "WP_033695755.1", "name": "C175_RS10385", "blastscore": 315, "start": 86445, "genecluster": "NZ_ASPZ01000027_c4", "evalue": 3.2e-84, "perc_ident": 98, "strand": "+", "perc_coverage": 98.75776397515527, "end": 86924}], ["input|c10|2822546-2823509|+|ctg1_2843|", 33, {"annotation": "HTH_domain-containing_protein", "locus_tag": "WP_000755021.1", "name": "C175_RS10380", "blastscore": 612, "start": 85373, "genecluster": "NZ_ASPZ01000027_c4", "evalue": 3.3e-173, "perc_ident": 98, "strand": "-", "perc_coverage": 100.0, "end": 86335}], ["input|c10|2823672-2824422|-|ctg1_2844|", 34, {"annotation": "ABC_transporter_permease", "locus_tag": "WP_000837815.1", "name": "C175_RS10375", "blastscore": 460, "start": 84464, "genecluster": "NZ_ASPZ01000027_c4", "evalue": 1.6e-127, "perc_ident": 98, "strand": "+", "perc_coverage": 100.0, "end": 85213}], ["input|c10|2824422-2825184|-|ctg1_2845|", 35, {"annotation": "ABC_transporter_ATP-binding_protein", "locus_tag": "WP_000017567.1", "name": "C175_RS10370", "blastscore": 475, "start": 83702, "genecluster": "NZ_ASPZ01000027_c4", "evalue": 3.8e-132, "perc_ident": 96, "strand": "+", "perc_coverage": 100.0, "end": 84463}], ["input|c10|2825339-2825681|-|ctg1_2846|", 36, {"annotation": "DUF1048_domain-containing_protein", "locus_tag": "WP_000891986.1", "name": "C175_RS10365", "blastscore": 222, "start": 83190, "genecluster": "NZ_ASPZ01000027_c4", "evalue": 3.4e-56, "perc_ident": 99, "strand": "+", "perc_coverage": 100.0, "end": 83531}], ["input|c10|2825756-2826077|-|ctg1_2847|", 37, {"annotation": "PadR_family_transcriptional_regulator", "locus_tag": "WP_000429484.1", "name": "C175_RS10360", "blastscore": 210, "start": 82794, "genecluster": "NZ_ASPZ01000027_c4", "evalue": 1.2e-52, "perc_ident": 98, "strand": "+", "perc_coverage": 99.05660377358491, "end": 83114}], ["input|c10|2826540-2827857|-|ctg1_2848|", 38, {"annotation": "condensation_protein", "locus_tag": "WP_000415478.1", "name": "C175_RS10355", "blastscore": 854, "start": 81015, "genecluster": "NZ_ASPZ01000027_c4", "evalue": 5.2e-246, "perc_ident": 98, "strand": "+", "perc_coverage": 100.0, "end": 82331}], ["input|c10|2828722-2830009|-|ctg1_2849|", 39, {"annotation": "hydroxylamine_reductase", "locus_tag": "WP_033695761.1", "name": "C175_RS10350", "blastscore": 847, "start": 78863, "genecluster": "NZ_ASPZ01000027_c4", "evalue": 4.8e-244, "perc_ident": 98, "strand": "+", "perc_coverage": 100.0, "end": 80149}], ["input|c10|2830547-2830652|+|ctg1_2850|", 40, {"annotation": "hypothetical_protein", "locus_tag": "WP_000140972.1", "name": "C175_RS29700", "blastscore": 58, "start": 78220, "genecluster": "NZ_ASPZ01000027_c4", "evalue": 1.9e-07, "perc_ident": 100, "strand": "-", "perc_coverage": 100.0, "end": 78324}], ["input|c10|2830749-2831226|-|ctg1_2851|", 41, {"annotation": "BcII_family_subclass_B1_metallo-beta-lactamase", "locus_tag": "WP_000742478.1", "name": "C175_RS10345", "blastscore": 308, "start": 77341, "genecluster": "NZ_ASPZ01000027_c4", "evalue": 5e-82, "perc_ident": 94, "strand": "+", "perc_coverage": 100.0, "end": 78114}], ["input|c10|2831406-2831697|+|ctg1_2852|", 42, {"annotation": "DUF3784_domain-containing_protein", "locus_tag": "WP_000171773.1", "name": "C175_RS10330", "blastscore": 155, "start": 75736, "genecluster": "NZ_ASPZ01000027_c4", "evalue": 3.3e-36, "perc_ident": 89, "strand": "-", "perc_coverage": 100.0, "end": 76026}], ["input|c10|2831725-2832007|-|ctg1_2853|", 43, {"annotation": "hypothetical_protein", "locus_tag": "WP_000397725.1", "name": "C175_RS10325", "blastscore": 166, "start": 75426, "genecluster": "NZ_ASPZ01000027_c4", "evalue": 1.1e-39, "perc_ident": 95, "strand": "+", "perc_coverage": 100.0, "end": 75707}], ["input|c10|2832140-2832335|+|ctg1_2854|", 44, {"annotation": "hypothetical_protein", "locus_tag": "WP_000819660.1", "name": "C175_RS10320", "blastscore": 122, "start": 75097, "genecluster": "NZ_ASPZ01000027_c4", "evalue": 2.1e-26, "perc_ident": 97, "strand": "-", "perc_coverage": 100.0, "end": 75291}], ["input|c10|2833509-2833758|-|ctg1_2856|", 46, {"annotation": "hypothetical_protein", "locus_tag": "WP_000666948.1", "name": "C175_RS10315", "blastscore": 159, "start": 74760, "genecluster": "NZ_ASPZ01000027_c4", "evalue": 1.5e-37, "perc_ident": 99, "strand": "+", "perc_coverage": 100.0, "end": 75008}], ["input|c10|2834087-2835131|-|ctg1_2857|", 47, {"annotation": "oxidoreductase", "locus_tag": "WP_033695753.1", "name": "C175_RS10310", "blastscore": 649, "start": 73436, "genecluster": "NZ_ASPZ01000027_c4", "evalue": 1.5e-184, "perc_ident": 92, "strand": "+", "perc_coverage": 100.0, "end": 74479}], ["input|c10|2835325-2835685|-|ctg1_2858|", 48, {"annotation": "glyoxalase/bleomycin_resistance/extradiol_dioxygenase_family_protein", "locus_tag": "WP_000632406.1", "name": "C175_RS10305", "blastscore": 232, "start": 72932, "genecluster": "NZ_ASPZ01000027_c4", "evalue": 3.4e-59, "perc_ident": 92, "strand": "+", "perc_coverage": 98.31932773109243, "end": 73285}], ["input|c10|2835700-2836393|-|ctg1_2859|", 49, {"annotation": "catabolite_gene_activator_protein", "locus_tag": "WP_000754832.1", "name": "C175_RS10300", "blastscore": 448, "start": 72226, "genecluster": "NZ_ASPZ01000027_c4", "evalue": 5.9e-124, "perc_ident": 96, "strand": "+", "perc_coverage": 100.0, "end": 72918}], ["input|c10|2836501-2836948|+|ctg1_2860|", 50, {"annotation": "EamA-like_transporter_family_protein", "locus_tag": "WP_000282257.1", "name": "C175_RS10295", "blastscore": 238, "start": 71671, "genecluster": "NZ_ASPZ01000027_c4", "evalue": 6e-61, "perc_ident": 94, "strand": "-", "perc_coverage": 94.5945945945946, "end": 72093}], ["input|c10|2836961-2837426|+|ctg1_2861|", 51, {"annotation": "EamA-like_transporter_family_protein", "locus_tag": "WP_000965812.1", "name": "C175_RS10290", "blastscore": 205, "start": 71193, "genecluster": "NZ_ASPZ01000027_c4", "evalue": 5.8e-51, "perc_ident": 100, "strand": "-", "perc_coverage": 100.0, "end": 71657}], ["input|c10|2837515-2838010|+|ctg1_2862|", 52, {"annotation": "hypothetical_protein", "locus_tag": "WP_000901700.1", "name": "C175_RS10285", "blastscore": 323, "start": 70609, "genecluster": "NZ_ASPZ01000027_c4", "evalue": 1.6e-86, "perc_ident": 96, "strand": "-", "perc_coverage": 100.0, "end": 71103}], ["input|c10|2838050-2838803|-|ctg1_2863|", 53, {"annotation": "N-acyl_homoserine_lactonase_family_protein", "locus_tag": "WP_000216589.1", "name": "C175_RS10280", "blastscore": 488, "start": 69816, "genecluster": "NZ_ASPZ01000027_c4", "evalue": 4.3e-136, "perc_ident": 92, "strand": "+", "perc_coverage": 100.0, "end": 70568}], ["input|c10|2840209-2841601|-|ctg1_2865|", 55, {"annotation": "amino_acid_permease", "locus_tag": "WP_002026176.1", "name": "C175_RS10275", "blastscore": 897, "start": 67996, "genecluster": "NZ_ASPZ01000027_c4", "evalue": 5.7e-259, "perc_ident": 99, "strand": "+", "perc_coverage": 100.0, "end": 69414}], ["input|c10|2842150-2843350|-|ctg1_2866|", 56, {"annotation": "Bcr/CflA_family_drug_resistance_efflux_transporter", "locus_tag": "WP_033695752.1", "name": "C175_RS10270", "blastscore": 697, "start": 66286, "genecluster": "NZ_ASPZ01000027_c4", "evalue": 7.4e-199, "perc_ident": 95, "strand": "+", "perc_coverage": 100.0, "end": 67485}], ["input|c10|2843731-2844304|+|ctg1_2867|", 57, {"annotation": "hypothetical_protein", "locus_tag": "WP_000570045.1", "name": "C175_RS10265", "blastscore": 313, "start": 65357, "genecluster": "NZ_ASPZ01000027_c4", "evalue": 1.4e-83, "perc_ident": 95, "strand": "-", "perc_coverage": 100.0, "end": 65923}], ["input|c10|2844370-2844595|-|ctg1_2868|", 58, {"annotation": "hypothetical_protein", "locus_tag": "WP_000390461.1", "name": "C175_RS10260", "blastscore": 128, "start": 65089, "genecluster": "NZ_ASPZ01000027_c4", "evalue": 4.3e-28, "perc_ident": 97, "strand": "+", "perc_coverage": 100.0, "end": 65313}], ["input|c10|2844913-2845192|-|ctg1_2869|", 59, {"annotation": "hypothetical_protein", "locus_tag": "WP_000865005.1", "name": "C175_RS10255", "blastscore": 165, "start": 64500, "genecluster": "NZ_ASPZ01000027_c4", "evalue": 4e-39, "perc_ident": 96, "strand": "+", "perc_coverage": 100.0, "end": 64778}], ["input|c10|2846006-2846750|+|ctg1_2870|", 60, {"annotation": "3-oxoacyl-ACP_reductase", "locus_tag": "WP_000768022.1", "name": "C175_RS10250", "blastscore": 484, "start": 63057, "genecluster": "NZ_ASPZ01000027_c4", "evalue": 8e-135, "perc_ident": 99, "strand": "-", "perc_coverage": 99.59514170040485, "end": 63800}], ["input|c10|2846860-2847523|-|ctg1_2871|", 61, {"annotation": "bacillithiol_biosynthesis_deacetylase_BshB2", "locus_tag": "WP_000439487.1", "name": "C175_RS10245", "blastscore": 447, "start": 62282, "genecluster": "NZ_ASPZ01000027_c4", "evalue": 7.4e-124, "perc_ident": 99, "strand": "+", "perc_coverage": 100.0, "end": 62944}]], "blast_score": 23264.0, "synteny_score": 41, "core_gene_hits": 2, "core_bonus": 3, "hits": 52}], [{"tags": ["B4147_RS07450", "B4147_RS07455", "B4147_RS07460", "B4147_RS07465", "B4147_RS07470", "B4147_RS07475", "B4147_RS07480", "B4147_RS07485", "B4147_RS07490", "B4147_RS07495", "B4147_RS07500", "B4147_RS07505", "B4147_RS07510", "B4147_RS07515", "B4147_RS07520", "B4147_RS07525", "B4147_RS07530", "B4147_RS07535", "B4147_RS07540", "B4147_RS07545", "B4147_RS07550", "B4147_RS30030", "B4147_RS07555", "B4147_RS07560", "B4147_RS07565", "B4147_RS07570", "B4147_RS07575", "B4147_RS07580", "B4147_RS07585", "B4147_RS07590", "B4147_RS30035", "B4147_RS07600", "B4147_RS07605", "B4147_RS07610", "B4147_RS07615", "B4147_RS07620", "B4147_RS07625", "B4147_RS07630", "B4147_RS07635", "B4147_RS07640", "B4147_RS07645", "B4147_RS07650", "B4147_RS07655", "B4147_RS07660", "B4147_RS07665", "B4147_RS07670", "B4147_RS07675", "B4147_RS07680", "B4147_RS07685", "B4147_RS07690", "B4147_RS07695", "B4147_RS07700", "B4147_RS07705", "B4147_RS07710", "B4147_RS07715", "B4147_RS07720", "B4147_RS30040", "B4147_RS07730", "B4147_RS07735", "B4147_RS07740", "B4147_RS07745", "B4147_RS07750", "B4147_RS07755", "B4147_RS07760", "B4147_RS07765", "B4147_RS07770", "B4147_RS07775"], "proteins": ["WP_046957850.1", "WP_080345335.1", "WP_046957851.1", "WP_001102637.1", "WP_046957852.1", "WP_046957853.1", "WP_046957854.1", "WP_046957855.1", "WP_046957856.1", "WP_000282251.1", "WP_046957857.1", "WP_046957858.1", "WP_046957859.1", "WP_000666938.1", "WP_046957860.1", "WP_046957861.1", "WP_046957862.1", "WP_046957863.1", "WP_046957864.1", "WP_046957865.1", "WP_046957866.1", "WP_000140973.1", "WP_046957867.1", "WP_046957868.1", "WP_000429486.1", "WP_000891990.1", "WP_046957869.1", "WP_000837803.1", "WP_046957870.1", "WP_046957871.1", "B4147_RS30035", "WP_046957872.1", "WP_046957873.1", "WP_046957874.1", "WP_046957875.1", "B4147_RS07620", "WP_000662958.1", "WP_046957876.1", "WP_046957877.1", "WP_046957878.1", "WP_000986468.1", "WP_080345358.1", "WP_046957880.1", "WP_046957881.1", "WP_080345336.1", "WP_046957883.1", "WP_000801653.1", "WP_046957884.1", "WP_046957885.1", "WP_080345337.1", "WP_046957887.1", "WP_046957888.1", "B4147_RS07705", "WP_046957890.1", "WP_046957891.1", "WP_000860825.1", "B4147_RS30040", "WP_000261179.1", "WP_000573513.1", "WP_046957892.1", "WP_002008152.1", "WP_080345338.1", "WP_046957894.1", "WP_080345339.1", "WP_046957895.1", "WP_046957896.1", "WP_046957897.1"], "cluster_label": "c6", "cluster_type": "nrps", "accession": "NZ_LCYN01000004", "description": "Bacillus cereus strain B4147 NODE_5, whole genome shotgun sequence"}, {"pairings": [["input|c10|2790836-2791313|-|ctg1_2810|", 1, {"annotation": "heme-degrading_domain-containing_protein", "locus_tag": "WP_046957896.1", "name": "B4147_RS07770", "blastscore": 298, "start": 441014, "genecluster": "NZ_LCYN01000004_c6", "evalue": 5.2e-79, "perc_ident": 94, "strand": "+", "perc_coverage": 100.0, "end": 441490}], ["input|c10|2791849-2792221|-|ctg1_2811|", 2, {"annotation": "DUF1304_domain-containing_protein", "locus_tag": "WP_046957895.1", "name": "B4147_RS07765", "blastscore": 217, "start": 440217, "genecluster": "NZ_LCYN01000004_c6", "evalue": 6.9e-55, "perc_ident": 94, "strand": "+", "perc_coverage": 100.0, "end": 440588}], ["input|c10|2792243-2792342|-|ctg1_2812|", 3, {"annotation": "quinone_oxidoreductase", "locus_tag": "WP_080345339.1", "name": "B4147_RS07760", "blastscore": 55, "start": 439931, "genecluster": "NZ_LCYN01000004_c6", "evalue": 1.2e-06, "perc_ident": 88, "strand": "+", "perc_coverage": 100.0, "end": 440194}], ["input|c10|2793002-2794322|-|ctg1_2813|", 4, {"annotation": "septum_formation_initiator", "locus_tag": "WP_046957894.1", "name": "B4147_RS07755", "blastscore": 800, "start": 438066, "genecluster": "NZ_LCYN01000004_c6", "evalue": 6.8e-230, "perc_ident": 98, "strand": "+", "perc_coverage": 100.0, "end": 439385}], ["input|c10|2795386-2795971|-|ctg1_2814|", 5, {"annotation": "DUF3888_domain-containing_protein", "locus_tag": "WP_080345338.1", "name": "B4147_RS07750", "blastscore": 304, "start": 436355, "genecluster": "NZ_LCYN01000004_c6", "evalue": 6.8e-81, "perc_ident": 77, "strand": "+", "perc_coverage": 98.96907216494846, "end": 437050}], ["input|c10|2796043-2796379|-|ctg1_2815|", 6, {"annotation": "IDEAL_domain-containing_protein", "locus_tag": "WP_002008152.1", "name": "B4147_RS07745", "blastscore": 155, "start": 435944, "genecluster": "NZ_LCYN01000004_c6", "evalue": 5e-36, "perc_ident": 71, "strand": "+", "perc_coverage": 99.09909909909909, "end": 436279}], ["input|c10|2796504-2796918|-|ctg1_2816|", 7, {"annotation": "Rrf2_family_transcriptional_regulator", "locus_tag": "WP_046957892.1", "name": "B4147_RS07740", "blastscore": 272, "start": 435406, "genecluster": "NZ_LCYN01000004_c6", "evalue": 2.6e-71, "perc_ident": 96, "strand": "+", "perc_coverage": 100.0, "end": 435819}], ["input|c10|2797107-2797242|-|ctg1_2817|", 8, {"annotation": "hypothetical_protein", "locus_tag": "WP_000573513.1", "name": "B4147_RS07735", "blastscore": 86, "start": 435077, "genecluster": "NZ_LCYN01000004_c6", "evalue": 1.1e-15, "perc_ident": 93, "strand": "+", "perc_coverage": 100.0, "end": 435211}], ["input|c10|2797289-2797685|-|ctg1_2818|", 9, {"annotation": "transcriptional_regulator_Spx", "locus_tag": "WP_000261179.1", "name": "B4147_RS07730", "blastscore": 236, "start": 434651, "genecluster": "NZ_LCYN01000004_c6", "evalue": 1.5e-60, "perc_ident": 91, "strand": "+", "perc_coverage": 100.0, "end": 435046}], ["input|c10|2798306-2798651|+|ctg1_2819|", 10, {"annotation": "transcriptional_regulator", "locus_tag": "WP_000860825.1", "name": "B4147_RS07720", "blastscore": 225, "start": 433669, "genecluster": "NZ_LCYN01000004_c6", "evalue": 2.4e-57, "perc_ident": 97, "strand": "-", "perc_coverage": 100.0, "end": 434013}], ["input|c10|2798306-2798651|+|ctg1_2819|", 10, {"annotation": "transcriptional_regulator", "locus_tag": "WP_046957878.1", "name": "B4147_RS07640", "blastscore": 120, "start": 420827, "genecluster": "NZ_LCYN01000004_c6", "evalue": 1.4e-25, "perc_ident": 58, "strand": "-", "perc_coverage": 81.57894736842105, "end": 421150}], ["input|c10|2798727-2799465|-|ctg1_2820|", 11, {"annotation": "GntR_family_transcriptional_regulator", "locus_tag": "WP_046957891.1", "name": "B4147_RS07715", "blastscore": 469, "start": 432866, "genecluster": "NZ_LCYN01000004_c6", "evalue": 2.6e-130, "perc_ident": 98, "strand": "+", "perc_coverage": 99.59183673469387, "end": 433603}], ["input|c10|2799497-2800559|-|ctg1_2821|", 12, {"annotation": "oxidoreductase", "locus_tag": "WP_046957890.1", "name": "B4147_RS07710", "blastscore": 696, "start": 431772, "genecluster": "NZ_LCYN01000004_c6", "evalue": 1.9e-198, "perc_ident": 94, "strand": "+", "perc_coverage": 100.0, "end": 432833}], ["input|c10|2800791-2801208|+|ctg1_2822|", 13, {"annotation": "SRPBCC_family_protein", "locus_tag": "WP_046957887.1", "name": "B4147_RS07695", "blastscore": 274, "start": 429466, "genecluster": "NZ_LCYN01000004_c6", "evalue": 7e-72, "perc_ident": 94, "strand": "-", "perc_coverage": 100.0, "end": 429882}], ["input|c10|2803694-2804519|-|ctg1_2825|", 16, {"annotation": "hypothetical_protein", "locus_tag": "WP_080345337.1", "name": "B4147_RS07690", "blastscore": 554, "start": 428403, "genecluster": "NZ_LCYN01000004_c6", "evalue": 5.3e-156, "perc_ident": 96, "strand": "+", "perc_coverage": 100.0, "end": 429230}], ["input|c10|2804547-2805105|-|ctg1_2826|", 17, {"annotation": "hypothetical_protein", "locus_tag": "WP_046957885.1", "name": "B4147_RS07685", "blastscore": 348, "start": 427820, "genecluster": "NZ_LCYN01000004_c6", "evalue": 5.1e-94, "perc_ident": 98, "strand": "+", "perc_coverage": 100.0, "end": 428377}], ["input|c10|2805133-2805973|-|ctg1_2827|", 18, {"annotation": "aminoglycoside_phosphotransferase", "locus_tag": "WP_046957884.1", "name": "B4147_RS07680", "blastscore": 465, "start": 426953, "genecluster": "NZ_LCYN01000004_c6", "evalue": 3.3e-129, "perc_ident": 78, "strand": "+", "perc_coverage": 100.0, "end": 427792}], ["input|c10|2806993-2807203|+|ctg1_2829|", 20, {"annotation": "hypothetical_protein", "locus_tag": "WP_000801653.1", "name": "B4147_RS07675", "blastscore": 133, "start": 426569, "genecluster": "NZ_LCYN01000004_c6", "evalue": 1.3e-29, "perc_ident": 96, "strand": "-", "perc_coverage": 100.0, "end": 426778}], ["input|c10|2807286-2808186|-|ctg1_2830|", 21, {"annotation": "isomerase", "locus_tag": "WP_046957883.1", "name": "B4147_RS07670", "blastscore": 537, "start": 425637, "genecluster": "NZ_LCYN01000004_c6", "evalue": 7.3e-151, "perc_ident": 88, "strand": "+", "perc_coverage": 99.33110367892976, "end": 426536}], ["input|c10|2808198-2808762|-|ctg1_2831|", 22, {"annotation": "N-acetyltransferase", "locus_tag": "WP_046957880.1", "name": "B4147_RS07655", "blastscore": 355, "start": 423588, "genecluster": "NZ_LCYN01000004_c6", "evalue": 3.2e-96, "perc_ident": 88, "strand": "+", "perc_coverage": 99.46524064171123, "end": 424151}], ["input|c10|2808906-2810409|-|ctg1_2832|", 23, {"annotation": "long-chain_fatty_acid--CoA_ligase", "locus_tag": "WP_080345358.1", "name": "B4147_RS07650", "blastscore": 948, "start": 421950, "genecluster": "NZ_LCYN01000004_c6", "evalue": 2.3e-274, "perc_ident": 93, "strand": "+", "perc_coverage": 99.4, "end": 423443}], ["input|c10|2810543-2811077|-|ctg1_2833|", 24, {"annotation": "flavodoxin_family_protein", "locus_tag": "WP_000986468.1", "name": "B4147_RS07645", "blastscore": 346, "start": 421272, "genecluster": "NZ_LCYN01000004_c6", "evalue": 1.4e-93, "perc_ident": 93, "strand": "+", "perc_coverage": 100.0, "end": 421808}], ["input|c10|2811201-2811525|+|ctg1_2834|", 25, {"annotation": "transcriptional_regulator", "locus_tag": "WP_046957878.1", "name": "B4147_RS07640", "blastscore": 206, "start": 420827, "genecluster": "NZ_LCYN01000004_c6", "evalue": 1.4e-51, "perc_ident": 90, "strand": "-", "perc_coverage": 100.0, "end": 421150}], ["input|c10|2811201-2811525|+|ctg1_2834|", 25, {"annotation": "transcriptional_regulator", "locus_tag": "WP_000860825.1", "name": "B4147_RS07720", "blastscore": 123, "start": 433669, "genecluster": "NZ_LCYN01000004_c6", "evalue": 1.2e-26, "perc_ident": 60, "strand": "-", "perc_coverage": 86.91588785046729, "end": 434013}], ["input|c10|2812626-2814078|+|ctg1_2835|", 26, {"annotation": "FAD-binding_monooxygenase", "locus_tag": "WP_046957877.1", "name": "B4147_RS07635", "blastscore": 920, "start": 417874, "genecluster": "NZ_LCYN01000004_c6", "evalue": 6.5e-266, "perc_ident": 96, "strand": "-", "perc_coverage": 100.0, "end": 419325}], ["input|c10|2814308-2814689|-|ctg1_2836|", 27, {"annotation": "hypothetical_protein", "locus_tag": "WP_046957876.1", "name": "B4147_RS07630", "blastscore": 213, "start": 417302, "genecluster": "NZ_LCYN01000004_c6", "evalue": 1e-53, "perc_ident": 97, "strand": "+", "perc_coverage": 89.68253968253968, "end": 417643}], ["input|c10|2815019-2815295|-|ctg1_2837|", 28, {"annotation": "ArsR_family_transcriptional_regulator", "locus_tag": "WP_000662958.1", "name": "B4147_RS07625", "blastscore": 171, "start": 416626, "genecluster": "NZ_LCYN01000004_c6", "evalue": 5.5e-41, "perc_ident": 96, "strand": "+", "perc_coverage": 100.0, "end": 416901}], ["input|c10|2819048-2820194|-|ctg1_2839|", 30, {"annotation": "hypothetical_protein", "locus_tag": "B4147_RS07620", "name": "B4147_RS07620", "blastscore": 394, "start": 415005, "genecluster": "NZ_LCYN01000004_c6", "evalue": 9.8e-108, "perc_ident": 91, "strand": "+", "perc_coverage": 58.26771653543307, "end": 416441}], ["input|c10|2820183-2820906|-|ctg1_2840|", 31, {"annotation": "RNA_polymerase_sigma_factor_SigI", "locus_tag": "WP_046957875.1", "name": "B4147_RS07615", "blastscore": 445, "start": 414293, "genecluster": "NZ_LCYN01000004_c6", "evalue": 3e-123, "perc_ident": 97, "strand": "+", "perc_coverage": 100.0, "end": 415015}], ["input|c10|2821957-2822443|-|ctg1_2842|", 32, {"annotation": "transcriptional_regulator", "locus_tag": "WP_046957871.1", "name": "B4147_RS07590", "blastscore": 307, "start": 409482, "genecluster": "NZ_LCYN01000004_c6", "evalue": 6.7e-82, "perc_ident": 96, "strand": "+", "perc_coverage": 98.75776397515527, "end": 409961}], ["input|c10|2822546-2823509|+|ctg1_2843|", 33, {"annotation": "HTH_domain-containing_protein", "locus_tag": "WP_046957870.1", "name": "B4147_RS07585", "blastscore": 569, "start": 408409, "genecluster": "NZ_LCYN01000004_c6", "evalue": 2.4e-160, "perc_ident": 89, "strand": "-", "perc_coverage": 100.0, "end": 409371}], ["input|c10|2823672-2824422|-|ctg1_2844|", 34, {"annotation": "ABC_transporter_permease", "locus_tag": "WP_000837803.1", "name": "B4147_RS07580", "blastscore": 459, "start": 407510, "genecluster": "NZ_LCYN01000004_c6", "evalue": 2.8e-127, "perc_ident": 98, "strand": "+", "perc_coverage": 100.0, "end": 408259}], ["input|c10|2824422-2825184|-|ctg1_2845|", 35, {"annotation": "ABC_transporter_ATP-binding_protein", "locus_tag": "WP_046957869.1", "name": "B4147_RS07575", "blastscore": 487, "start": 406748, "genecluster": "NZ_LCYN01000004_c6", "evalue": 1.3e-135, "perc_ident": 99, "strand": "+", "perc_coverage": 100.0, "end": 407509}], ["input|c10|2825339-2825681|-|ctg1_2846|", 36, {"annotation": "DUF1048_domain-containing_protein", "locus_tag": "WP_000891990.1", "name": "B4147_RS07570", "blastscore": 217, "start": 406251, "genecluster": "NZ_LCYN01000004_c6", "evalue": 6.4e-55, "perc_ident": 97, "strand": "+", "perc_coverage": 100.0, "end": 406592}], ["input|c10|2825756-2826077|-|ctg1_2847|", 37, {"annotation": "PadR_family_transcriptional_regulator", "locus_tag": "WP_000429486.1", "name": "B4147_RS07565", "blastscore": 211, "start": 405855, "genecluster": "NZ_LCYN01000004_c6", "evalue": 4.3e-53, "perc_ident": 98, "strand": "+", "perc_coverage": 99.05660377358491, "end": 406175}], ["input|c10|2826540-2827857|-|ctg1_2848|", 38, {"annotation": "condensation_protein", "locus_tag": "WP_046957868.1", "name": "B4147_RS07560", "blastscore": 822, "start": 403992, "genecluster": "NZ_LCYN01000004_c6", "evalue": 2.2e-236, "perc_ident": 95, "strand": "+", "perc_coverage": 100.0, "end": 405320}], ["input|c10|2828722-2830009|-|ctg1_2849|", 39, {"annotation": "hydroxylamine_reductase", "locus_tag": "WP_046957867.1", "name": "B4147_RS07555", "blastscore": 838, "start": 402076, "genecluster": "NZ_LCYN01000004_c6", "evalue": 2.9e-241, "perc_ident": 97, "strand": "+", "perc_coverage": 100.0, "end": 403362}], ["input|c10|2830547-2830652|+|ctg1_2850|", 40, {"annotation": "hypothetical_protein", "locus_tag": "WP_000140973.1", "name": "B4147_RS30030", "blastscore": 56, "start": 401481, "genecluster": "NZ_LCYN01000004_c6", "evalue": 7.4e-07, "perc_ident": 97, "strand": "-", "perc_coverage": 100.0, "end": 401585}], ["input|c10|2830749-2831226|-|ctg1_2851|", 41, {"annotation": "BcII_family_subclass_B1_metallo-beta-lactamase", "locus_tag": "WP_046957866.1", "name": "B4147_RS07550", "blastscore": 305, "start": 400611, "genecluster": "NZ_LCYN01000004_c6", "evalue": 3.2e-81, "perc_ident": 92, "strand": "+", "perc_coverage": 100.0, "end": 401384}], ["input|c10|2831406-2831697|+|ctg1_2852|", 42, {"annotation": "DUF3784_domain-containing_protein", "locus_tag": "WP_046957863.1", "name": "B4147_RS07535", "blastscore": 161, "start": 399012, "genecluster": "NZ_LCYN01000004_c6", "evalue": 6e-38, "perc_ident": 92, "strand": "-", "perc_coverage": 100.0, "end": 399302}], ["input|c10|2831725-2832007|-|ctg1_2853|", 43, {"annotation": "hypothetical_protein", "locus_tag": "WP_046957862.1", "name": "B4147_RS07530", "blastscore": 155, "start": 398701, "genecluster": "NZ_LCYN01000004_c6", "evalue": 3.2e-36, "perc_ident": 85, "strand": "+", "perc_coverage": 100.0, "end": 398982}], ["input|c10|2832140-2832335|+|ctg1_2854|", 44, {"annotation": "hypothetical_protein", "locus_tag": "WP_046957861.1", "name": "B4147_RS07525", "blastscore": 109, "start": 398373, "genecluster": "NZ_LCYN01000004_c6", "evalue": 1.1e-22, "perc_ident": 84, "strand": "-", "perc_coverage": 100.0, "end": 398567}], ["input|c10|2832435-2833473|+|ctg1_2855|", 45, {"annotation": "penicillin-binding_protein", "locus_tag": "WP_046957860.1", "name": "B4147_RS07520", "blastscore": 623, "start": 397224, "genecluster": "NZ_LCYN01000004_c6", "evalue": 2e-176, "perc_ident": 88, "strand": "-", "perc_coverage": 100.0, "end": 398261}], ["input|c10|2833509-2833758|-|ctg1_2856|", 46, {"annotation": "hypothetical_protein", "locus_tag": "WP_000666938.1", "name": "B4147_RS07515", "blastscore": 158, "start": 396939, "genecluster": "NZ_LCYN01000004_c6", "evalue": 3.3e-37, "perc_ident": 96, "strand": "+", "perc_coverage": 100.0, "end": 397187}], ["input|c10|2834087-2835131|-|ctg1_2857|", 47, {"annotation": "oxidoreductase", "locus_tag": "WP_046957859.1", "name": "B4147_RS07510", "blastscore": 606, "start": 395629, "genecluster": "NZ_LCYN01000004_c6", "evalue": 2e-171, "perc_ident": 84, "strand": "+", "perc_coverage": 100.0, "end": 396672}], ["input|c10|2835700-2836393|-|ctg1_2859|", 49, {"annotation": "transcriptional_regulator_YeiL", "locus_tag": "WP_046957857.1", "name": "B4147_RS07500", "blastscore": 454, "start": 394043, "genecluster": "NZ_LCYN01000004_c6", "evalue": 8.2e-126, "perc_ident": 97, "strand": "+", "perc_coverage": 100.0, "end": 394735}], ["input|c10|2836501-2836948|+|ctg1_2860|", 50, {"annotation": "EamA-like_transporter_family_protein", "locus_tag": "WP_000282251.1", "name": "B4147_RS07495", "blastscore": 241, "start": 393488, "genecluster": "NZ_LCYN01000004_c6", "evalue": 7e-62, "perc_ident": 94, "strand": "-", "perc_coverage": 94.5945945945946, "end": 393910}], ["input|c10|2836961-2837426|+|ctg1_2861|", 51, {"annotation": "EamA-like_transporter_family_protein", "locus_tag": "WP_046957856.1", "name": "B4147_RS07490", "blastscore": 193, "start": 393010, "genecluster": "NZ_LCYN01000004_c6", "evalue": 1.8e-47, "perc_ident": 72, "strand": "-", "perc_coverage": 100.0, "end": 393474}], ["input|c10|2837515-2838010|+|ctg1_2862|", 52, {"annotation": "hypothetical_protein", "locus_tag": "WP_046957855.1", "name": "B4147_RS07485", "blastscore": 314, "start": 392426, "genecluster": "NZ_LCYN01000004_c6", "evalue": 5.5e-84, "perc_ident": 93, "strand": "-", "perc_coverage": 100.0, "end": 392920}], ["input|c10|2838050-2838803|-|ctg1_2863|", 53, {"annotation": "N-acyl_homoserine_lactonase", "locus_tag": "WP_046957854.1", "name": "B4147_RS07480", "blastscore": 487, "start": 391633, "genecluster": "NZ_LCYN01000004_c6", "evalue": 1.2e-135, "perc_ident": 92, "strand": "+", "perc_coverage": 100.0, "end": 392385}], ["input|c10|2838991-2840011|+|ctg1_2864|", 54, {"annotation": "zinc-binding_alcohol_dehydrogenase_family_protein", "locus_tag": "WP_046957851.1", "name": "B4147_RS07460", "blastscore": 632, "start": 388242, "genecluster": "NZ_LCYN01000004_c6", "evalue": 2.5e-179, "perc_ident": 90, "strand": "-", "perc_coverage": 100.0, "end": 389261}], ["input|c10|2840209-2841601|-|ctg1_2865|", 55, {"annotation": "amino_acid_permease", "locus_tag": "WP_080345335.1", "name": "B4147_RS07455", "blastscore": 892, "start": 386775, "genecluster": "NZ_LCYN01000004_c6", "evalue": 1.8e-257, "perc_ident": 99, "strand": "+", "perc_coverage": 100.0, "end": 388193}], ["input|c10|2842150-2843350|-|ctg1_2866|", 56, {"annotation": "MFS_transporter", "locus_tag": "WP_046957850.1", "name": "B4147_RS07450", "blastscore": 710, "start": 384880, "genecluster": "NZ_LCYN01000004_c6", "evalue": 8.4e-203, "perc_ident": 95, "strand": "+", "perc_coverage": 100.0, "end": 386079}]], "blast_score": 20371.0, "synteny_score": 42, "core_gene_hits": 2, "core_bonus": 3, "hits": 51}], [{"tags": ["U865_RS0105805", "U865_RS0105810", "U865_RS30625", "U865_RS0105820", "U865_RS0105825", "U865_RS30630", "U865_RS0105835", "U865_RS0105840", "U865_RS0105845", "U865_RS0105850", "U865_RS0105855", "U865_RS0105860", "U865_RS0105865", "U865_RS0105870", "U865_RS0105875", "U865_RS0105880", "U865_RS0105885", "U865_RS0105890", "U865_RS0105895", "U865_RS0105900", "U865_RS0105905", "U865_RS30635", "U865_RS0105915", "U865_RS0105920", "U865_RS0105925", "U865_RS0105930", "U865_RS0105935", "U865_RS0105940", "U865_RS0105945", "U865_RS0105950", "U865_RS0105955", "U865_RS0105960", "U865_RS0105965", "U865_RS30640", "U865_RS0105970", "U865_RS0105975", "U865_RS0105985", "U865_RS0105990", "U865_RS0105995", "U865_RS0106000", "U865_RS30645", "U865_RS0106010", "U865_RS0106015", "U865_RS0106020", "U865_RS0106030", "U865_RS0106035", "U865_RS0106040", "U865_RS0106045", "U865_RS0106050", "U865_RS0106055", "U865_RS0106060", "U865_RS0106065", "U865_RS0106070", "U865_RS0106075", "U865_RS0106080", "U865_RS0106085", "U865_RS30650", "U865_RS0106090", "U865_RS0106095", "U865_RS0106100", "U865_RS0106105", "U865_RS30655", "U865_RS0106110", "U865_RS0106115", "U865_RS0106120", "U865_RS0106125", "U865_RS29685", "U865_RS30660", "U865_RS30665", "U865_RS0106140"], "proteins": ["WP_000768026.1", "WP_000608950.1", "WP_071714614.1", "WP_000865000.1", "WP_000390469.1", "U865_RS30630", "WP_025117959.1", "WP_002000354.1", "WP_025117960.1", "WP_025117961.1", "WP_000901701.1", "WP_000965811.1", "WP_000282257.1", "WP_000754830.1", "WP_025117962.1", "WP_025117963.1", "WP_000666948.1", "WP_025117964.1", "WP_025117965.1", "WP_006929472.1", "WP_025117966.1", "WP_000140972.1", "WP_016512509.1", "WP_000415483.1", "WP_000429488.1", "WP_000891986.1", "WP_000017470.1", "WP_000837816.1", "WP_000755059.1", "WP_000801053.1", "WP_001036208.1", "WP_000896833.1", "WP_080126354.1", "U865_RS30640", "WP_074554978.1", "WP_000141007.1", "WP_002094101.1", "WP_025117969.1", "WP_025117970.1", "WP_000660066.1", "WP_002000334.1", "WP_001072981.1", "WP_000855231.1", "WP_080017696.1", "WP_000849316.1", "WP_000801651.1", "WP_001022452.1", "WP_000355254.1", "WP_003284929.1", "WP_000855203.1", "WP_000787686.1", "WP_000951538.1", "WP_025117971.1", "WP_000860817.1", "WP_025117972.1", "WP_025117973.1", "U865_RS30650", "WP_025117974.1", "WP_080451180.1", "WP_001083465.1", "WP_000987461.1", "U865_RS30655", "WP_001014190.1", "WP_000526189.1", "WP_000021461.1", "WP_025117975.1", "WP_001133197.1", "U865_RS30660", "WP_081810390.1", "WP_000402471.1"], "cluster_label": "c3", "cluster_type": "nrps", "accession": "NZ_AYMM01000018", "description": "Bacillus sp. H1m Contig18, whole genome shotgun sequence"}, {"pairings": [["input|c10|2791849-2792221|-|ctg1_2811|", 2, {"annotation": "DUF1304_domain-containing_protein", "locus_tag": "WP_000402471.1", "name": "U865_RS0106140", "blastscore": 223, "start": 88006, "genecluster": "NZ_AYMM01000018_c3", "evalue": 1.6e-56, "perc_ident": 98, "strand": "+", "perc_coverage": 100.0, "end": 88377}], ["input|c10|2793002-2794322|-|ctg1_2813|", 4, {"annotation": "septum_formation_initiator", "locus_tag": "WP_001014190.1", "name": "U865_RS0106110", "blastscore": 816, "start": 82399, "genecluster": "NZ_AYMM01000018_c3", "evalue": 1.2e-234, "perc_ident": 100, "strand": "+", "perc_coverage": 100.0, "end": 83718}], ["input|c10|2796043-2796379|-|ctg1_2815|", 6, {"annotation": "IDEAL_domain-containing_protein", "locus_tag": "WP_000987461.1", "name": "U865_RS0106105", "blastscore": 158, "start": 81022, "genecluster": "NZ_AYMM01000018_c3", "evalue": 3.4e-37, "perc_ident": 74, "strand": "+", "perc_coverage": 99.09909909909909, "end": 81357}], ["input|c10|2796504-2796918|-|ctg1_2816|", 7, {"annotation": "Rrf2_family_transcriptional_regulator", "locus_tag": "WP_001083465.1", "name": "U865_RS0106100", "blastscore": 276, "start": 80485, "genecluster": "NZ_AYMM01000018_c3", "evalue": 1.4e-72, "perc_ident": 98, "strand": "+", "perc_coverage": 100.0, "end": 80898}], ["input|c10|2797107-2797242|-|ctg1_2817|", 8, {"annotation": "molecular_chaperone", "locus_tag": "WP_080451180.1", "name": "U865_RS0106095", "blastscore": 91, "start": 80128, "genecluster": "NZ_AYMM01000018_c3", "evalue": 2.7e-17, "perc_ident": 100, "strand": "+", "perc_coverage": 100.0, "end": 80295}], ["input|c10|2797289-2797685|-|ctg1_2818|", 9, {"annotation": "transcriptional_regulator_Spx", "locus_tag": "WP_025117974.1", "name": "U865_RS0106090", "blastscore": 243, "start": 79717, "genecluster": "NZ_AYMM01000018_c3", "evalue": 1.3e-62, "perc_ident": 95, "strand": "+", "perc_coverage": 100.0, "end": 80112}], ["input|c10|2798306-2798651|+|ctg1_2819|", 10, {"annotation": "transcriptional_regulator", "locus_tag": "WP_001072981.1", "name": "U865_RS0106010", "blastscore": 126, "start": 66023, "genecluster": "NZ_AYMM01000018_c3", "evalue": 1.9e-27, "perc_ident": 61, "strand": "-", "perc_coverage": 83.33333333333334, "end": 66346}], ["input|c10|2798306-2798651|+|ctg1_2819|", 10, {"annotation": "transcriptional_regulator", "locus_tag": "WP_000860817.1", "name": "U865_RS0106075", "blastscore": 85, "start": 77318, "genecluster": "NZ_AYMM01000018_c3", "evalue": 3.8e-15, "perc_ident": 89, "strand": "+", "perc_coverage": 40.35087719298245, "end": 77461}], ["input|c10|2798727-2799465|-|ctg1_2820|", 11, {"annotation": "GntR_family_transcriptional_regulator", "locus_tag": "WP_025117973.1", "name": "U865_RS0106085", "blastscore": 472, "start": 78704, "genecluster": "NZ_AYMM01000018_c3", "evalue": 2.4e-131, "perc_ident": 100, "strand": "+", "perc_coverage": 99.59183673469387, "end": 79441}], ["input|c10|2799497-2800559|-|ctg1_2821|", 12, {"annotation": "oxidoreductase", "locus_tag": "WP_025117972.1", "name": "U865_RS0106080", "blastscore": 719, "start": 77610, "genecluster": "NZ_AYMM01000018_c3", "evalue": 1.6e-205, "perc_ident": 98, "strand": "+", "perc_coverage": 100.0, "end": 78671}], ["input|c10|2800791-2801208|+|ctg1_2822|", 13, {"annotation": "SRPBCC_family_protein", "locus_tag": "WP_000951538.1", "name": "U865_RS0106065", "blastscore": 280, "start": 75432, "genecluster": "NZ_AYMM01000018_c3", "evalue": 1.3e-73, "perc_ident": 96, "strand": "-", "perc_coverage": 100.0, "end": 75848}], ["input|c10|2801368-2802745|-|ctg1_2823|", 14, {"annotation": "peptidase", "locus_tag": "WP_000787686.1", "name": "U865_RS0106060", "blastscore": 788, "start": 73895, "genecluster": "NZ_AYMM01000018_c3", "evalue": 4.8e-226, "perc_ident": 95, "strand": "+", "perc_coverage": 90.61135371179039, "end": 75271}], ["input|c10|2803112-2803679|-|ctg1_2824|", 15, {"annotation": "esterase", "locus_tag": "WP_000855203.1", "name": "U865_RS0106055", "blastscore": 359, "start": 72961, "genecluster": "NZ_AYMM01000018_c3", "evalue": 1.7e-97, "perc_ident": 93, "strand": "+", "perc_coverage": 100.0, "end": 73527}], ["input|c10|2803694-2804519|-|ctg1_2825|", 16, {"annotation": "hypothetical_protein", "locus_tag": "WP_003284929.1", "name": "U865_RS0106050", "blastscore": 552, "start": 72118, "genecluster": "NZ_AYMM01000018_c3", "evalue": 3.4e-155, "perc_ident": 96, "strand": "+", "perc_coverage": 100.0, "end": 72945}], ["input|c10|2805133-2805973|-|ctg1_2827|", 18, {"annotation": "aminoglycoside_phosphotransferase", "locus_tag": "WP_000355254.1", "name": "U865_RS0106045", "blastscore": 530, "start": 71086, "genecluster": "NZ_AYMM01000018_c3", "evalue": 1.1e-148, "perc_ident": 90, "strand": "+", "perc_coverage": 101.0752688172043, "end": 71934}], ["input|c10|2806160-2806910|-|ctg1_2828|", 19, {"annotation": "SMS_protein", "locus_tag": "WP_001022452.1", "name": "U865_RS0106040", "blastscore": 505, "start": 70171, "genecluster": "NZ_AYMM01000018_c3", "evalue": 3.4e-141, "perc_ident": 98, "strand": "+", "perc_coverage": 100.0, "end": 70920}], ["input|c10|2806993-2807203|+|ctg1_2829|", 20, {"annotation": "hypothetical_protein", "locus_tag": "WP_000801651.1", "name": "U865_RS0106035", "blastscore": 136, "start": 69877, "genecluster": "NZ_AYMM01000018_c3", "evalue": 1.1e-30, "perc_ident": 99, "strand": "-", "perc_coverage": 100.0, "end": 70086}], ["input|c10|2807286-2808186|-|ctg1_2830|", 21, {"annotation": "isomerase", "locus_tag": "WP_000849316.1", "name": "U865_RS0106030", "blastscore": 585, "start": 68895, "genecluster": "NZ_AYMM01000018_c3", "evalue": 3.1e-165, "perc_ident": 97, "strand": "+", "perc_coverage": 100.0, "end": 69794}], ["input|c10|2808906-2810409|-|ctg1_2832|", 23, {"annotation": "long-chain_fatty_acid--CoA_ligase", "locus_tag": "WP_080017696.1", "name": "U865_RS0106020", "blastscore": 975, "start": 67118, "genecluster": "NZ_AYMM01000018_c3", "evalue": 2.3e-282, "perc_ident": 96, "strand": "+", "perc_coverage": 99.4, "end": 68611}], ["input|c10|2810543-2811077|-|ctg1_2833|", 24, {"annotation": "flavodoxin_family_protein", "locus_tag": "WP_000855231.1", "name": "U865_RS0106015", "blastscore": 366, "start": 66471, "genecluster": "NZ_AYMM01000018_c3", "evalue": 2.3e-99, "perc_ident": 98, "strand": "+", "perc_coverage": 100.0, "end": 67004}], ["input|c10|2811201-2811525|+|ctg1_2834|", 25, {"annotation": "transcriptional_regulator", "locus_tag": "WP_001072981.1", "name": "U865_RS0106010", "blastscore": 210, "start": 66023, "genecluster": "NZ_AYMM01000018_c3", "evalue": 1.3e-52, "perc_ident": 92, "strand": "-", "perc_coverage": 100.0, "end": 66346}], ["input|c10|2815019-2815295|-|ctg1_2837|", 28, {"annotation": "ArsR_family_transcriptional_regulator", "locus_tag": "WP_000660066.1", "name": "U865_RS0106000", "blastscore": 175, "start": 65304, "genecluster": "NZ_AYMM01000018_c3", "evalue": 3.8e-42, "perc_ident": 99, "strand": "+", "perc_coverage": 100.0, "end": 65579}], ["input|c10|2815496-2818856|-|ctg1_2838|", 29, {"annotation": "glycosyl_transferase_family_2", "locus_tag": "WP_025117970.1", "name": "U865_RS0105995", "blastscore": 2130, "start": 61706, "genecluster": "NZ_AYMM01000018_c3", "evalue": 0.0, "perc_ident": 95, "strand": "+", "perc_coverage": 99.64253798033958, "end": 65053}], ["input|c10|2819048-2820194|-|ctg1_2839|", 30, {"annotation": "membrane_protein", "locus_tag": "WP_025117969.1", "name": "U865_RS0105990", "blastscore": 420, "start": 60212, "genecluster": "NZ_AYMM01000018_c3", "evalue": 2.2e-115, "perc_ident": 97, "strand": "+", "perc_coverage": 58.26771653543307, "end": 61501}], ["input|c10|2820183-2820906|-|ctg1_2840|", 31, {"annotation": "RNA_polymerase_sigma-I_factor", "locus_tag": "WP_002094101.1", "name": "U865_RS0105985", "blastscore": 461, "start": 59500, "genecluster": "NZ_AYMM01000018_c3", "evalue": 5.4e-128, "perc_ident": 99, "strand": "+", "perc_coverage": 100.0, "end": 60222}], ["input|c10|2821957-2822443|-|ctg1_2842|", 32, {"annotation": "hypothetical_protein", "locus_tag": "WP_000801053.1", "name": "U865_RS0105950", "blastscore": 314, "start": 54165, "genecluster": "NZ_AYMM01000018_c3", "evalue": 9.3e-84, "perc_ident": 98, "strand": "+", "perc_coverage": 98.75776397515527, "end": 54644}], ["input|c10|2822546-2823509|+|ctg1_2843|", 33, {"annotation": "HTH_domain-containing_protein", "locus_tag": "WP_000755059.1", "name": "U865_RS0105945", "blastscore": 609, "start": 53093, "genecluster": "NZ_AYMM01000018_c3", "evalue": 1.6e-172, "perc_ident": 97, "strand": "-", "perc_coverage": 100.0, "end": 54055}], ["input|c10|2823672-2824422|-|ctg1_2844|", 34, {"annotation": "ABC_transporter_permease", "locus_tag": "WP_000837816.1", "name": "U865_RS0105940", "blastscore": 460, "start": 52180, "genecluster": "NZ_AYMM01000018_c3", "evalue": 1.2e-127, "perc_ident": 98, "strand": "+", "perc_coverage": 100.0, "end": 52929}], ["input|c10|2824422-2825184|-|ctg1_2845|", 35, {"annotation": "glycosyl_transferase_family_8", "locus_tag": "WP_000017470.1", "name": "U865_RS0105935", "blastscore": 473, "start": 51418, "genecluster": "NZ_AYMM01000018_c3", "evalue": 1.1e-131, "perc_ident": 96, "strand": "+", "perc_coverage": 100.0, "end": 52179}], ["input|c10|2825339-2825681|-|ctg1_2846|", 36, {"annotation": "DUF1048_domain-containing_protein", "locus_tag": "WP_000891986.1", "name": "U865_RS0105930", "blastscore": 222, "start": 50906, "genecluster": "NZ_AYMM01000018_c3", "evalue": 3.4e-56, "perc_ident": 99, "strand": "+", "perc_coverage": 100.0, "end": 51247}], ["input|c10|2825756-2826077|-|ctg1_2847|", 37, {"annotation": "PadR_family_transcriptional_regulator", "locus_tag": "WP_000429488.1", "name": "U865_RS0105925", "blastscore": 214, "start": 50510, "genecluster": "NZ_AYMM01000018_c3", "evalue": 5.1e-54, "perc_ident": 99, "strand": "+", "perc_coverage": 100.0, "end": 50830}], ["input|c10|2826540-2827857|-|ctg1_2848|", 38, {"annotation": "condensation_protein", "locus_tag": "WP_000415483.1", "name": "U865_RS0105920", "blastscore": 854, "start": 48729, "genecluster": "NZ_AYMM01000018_c3", "evalue": 4e-246, "perc_ident": 98, "strand": "+", "perc_coverage": 100.0, "end": 50045}], ["input|c10|2828722-2830009|-|ctg1_2849|", 39, {"annotation": "hydroxylamine_reductase", "locus_tag": "WP_016512509.1", "name": "U865_RS0105915", "blastscore": 858, "start": 46578, "genecluster": "NZ_AYMM01000018_c3", "evalue": 2.7e-247, "perc_ident": 99, "strand": "+", "perc_coverage": 100.0, "end": 47864}], ["input|c10|2830547-2830652|+|ctg1_2850|", 40, {"annotation": "hypothetical_protein", "locus_tag": "WP_000140972.1", "name": "U865_RS30635", "blastscore": 58, "start": 45937, "genecluster": "NZ_AYMM01000018_c3", "evalue": 1.9e-07, "perc_ident": 100, "strand": "-", "perc_coverage": 100.0, "end": 46041}], ["input|c10|2830749-2831226|-|ctg1_2851|", 41, {"annotation": "BcII_family_subclass_B1_metallo-beta-lactamase", "locus_tag": "WP_025117966.1", "name": "U865_RS0105905", "blastscore": 297, "start": 45066, "genecluster": "NZ_AYMM01000018_c3", "evalue": 6.8e-79, "perc_ident": 90, "strand": "+", "perc_coverage": 100.0, "end": 45839}], ["input|c10|2831725-2832007|-|ctg1_2853|", 43, {"annotation": "hypothetical_protein", "locus_tag": "WP_006929472.1", "name": "U865_RS0105900", "blastscore": 168, "start": 44629, "genecluster": "NZ_AYMM01000018_c3", "evalue": 2.8e-40, "perc_ident": 95, "strand": "+", "perc_coverage": 100.0, "end": 44910}], ["input|c10|2832140-2832335|+|ctg1_2854|", 44, {"annotation": "hypothetical_protein", "locus_tag": "WP_025117965.1", "name": "U865_RS0105895", "blastscore": 116, "start": 44301, "genecluster": "NZ_AYMM01000018_c3", "evalue": 8.7e-25, "perc_ident": 94, "strand": "-", "perc_coverage": 100.0, "end": 44495}], ["input|c10|2832435-2833473|+|ctg1_2855|", 45, {"annotation": "penicillin-binding_protein", "locus_tag": "WP_025117964.1", "name": "U865_RS0105890", "blastscore": 652, "start": 43163, "genecluster": "NZ_AYMM01000018_c3", "evalue": 3.1e-185, "perc_ident": 92, "strand": "-", "perc_coverage": 100.0, "end": 44200}], ["input|c10|2833509-2833758|-|ctg1_2856|", 46, {"annotation": "hypothetical_protein", "locus_tag": "WP_000666948.1", "name": "U865_RS0105885", "blastscore": 159, "start": 42878, "genecluster": "NZ_AYMM01000018_c3", "evalue": 1.5e-37, "perc_ident": 99, "strand": "+", "perc_coverage": 100.0, "end": 43126}], ["input|c10|2834087-2835131|-|ctg1_2857|", 47, {"annotation": "oxidoreductase", "locus_tag": "WP_025117963.1", "name": "U865_RS0105880", "blastscore": 652, "start": 41554, "genecluster": "NZ_AYMM01000018_c3", "evalue": 3.1e-185, "perc_ident": 92, "strand": "+", "perc_coverage": 100.0, "end": 42597}], ["input|c10|2835325-2835685|-|ctg1_2858|", 48, {"annotation": "glyoxalase/bleomycin_resistance/extradiol_dioxygenase_family_protein", "locus_tag": "WP_025117962.1", "name": "U865_RS0105875", "blastscore": 229, "start": 41050, "genecluster": "NZ_AYMM01000018_c3", "evalue": 2.2e-58, "perc_ident": 92, "strand": "+", "perc_coverage": 98.31932773109243, "end": 41403}], ["input|c10|2835700-2836393|-|ctg1_2859|", 49, {"annotation": "transcriptional_regulator_YeiL", "locus_tag": "WP_000754830.1", "name": "U865_RS0105870", "blastscore": 446, "start": 40344, "genecluster": "NZ_AYMM01000018_c3", "evalue": 2.2e-123, "perc_ident": 96, "strand": "+", "perc_coverage": 100.0, "end": 41036}], ["input|c10|2836501-2836948|+|ctg1_2860|", 50, {"annotation": "EamA-like_transporter_family_protein", "locus_tag": "WP_000282257.1", "name": "U865_RS0105865", "blastscore": 238, "start": 39789, "genecluster": "NZ_AYMM01000018_c3", "evalue": 6e-61, "perc_ident": 94, "strand": "-", "perc_coverage": 94.5945945945946, "end": 40211}], ["input|c10|2836961-2837426|+|ctg1_2861|", 51, {"annotation": "EamA-like_transporter_family_protein", "locus_tag": "WP_000965811.1", "name": "U865_RS0105860", "blastscore": 202, "start": 39311, "genecluster": "NZ_AYMM01000018_c3", "evalue": 2.9e-50, "perc_ident": 99, "strand": "-", "perc_coverage": 100.0, "end": 39775}], ["input|c10|2837515-2838010|+|ctg1_2862|", 52, {"annotation": "hypothetical_protein", "locus_tag": "WP_000901701.1", "name": "U865_RS0105855", "blastscore": 325, "start": 38727, "genecluster": "NZ_AYMM01000018_c3", "evalue": 3.1e-87, "perc_ident": 97, "strand": "-", "perc_coverage": 100.0, "end": 39221}], ["input|c10|2838050-2838803|-|ctg1_2863|", 53, {"annotation": "N-acyl_homoserine_lactonase_family_protein", "locus_tag": "WP_025117961.1", "name": "U865_RS0105850", "blastscore": 482, "start": 37934, "genecluster": "NZ_AYMM01000018_c3", "evalue": 2.3e-134, "perc_ident": 90, "strand": "+", "perc_coverage": 100.0, "end": 38686}], ["input|c10|2838991-2840011|+|ctg1_2864|", 54, {"annotation": "zinc-binding_alcohol_dehydrogenase_family_protein", "locus_tag": "WP_025117960.1", "name": "U865_RS0105845", "blastscore": 668, "start": 36727, "genecluster": "NZ_AYMM01000018_c3", "evalue": 5.3e-190, "perc_ident": 96, "strand": "-", "perc_coverage": 100.0, "end": 37746}], ["input|c10|2840209-2841601|-|ctg1_2865|", 55, {"annotation": "amino_acid_permease", "locus_tag": "WP_002000354.1", "name": "U865_RS0105840", "blastscore": 898, "start": 35133, "genecluster": "NZ_AYMM01000018_c3", "evalue": 4.3e-259, "perc_ident": 99, "strand": "+", "perc_coverage": 100.0, "end": 36551}], ["input|c10|2842150-2843350|-|ctg1_2866|", 56, {"annotation": "Bcr/CflA_family_drug_resistance_efflux_transporter", "locus_tag": "WP_025117959.1", "name": "U865_RS0105835", "blastscore": 728, "start": 33423, "genecluster": "NZ_AYMM01000018_c3", "evalue": 5.1e-208, "perc_ident": 99, "strand": "+", "perc_coverage": 100.0, "end": 34622}], ["input|c10|2844370-2844595|-|ctg1_2868|", 58, {"annotation": "hypothetical_protein", "locus_tag": "WP_000390469.1", "name": "U865_RS0105825", "blastscore": 129, "start": 32219, "genecluster": "NZ_AYMM01000018_c3", "evalue": 1.1e-28, "perc_ident": 97, "strand": "+", "perc_coverage": 100.0, "end": 32443}], ["input|c10|2844913-2845192|-|ctg1_2869|", 59, {"annotation": "hypothetical_protein", "locus_tag": "WP_000865000.1", "name": "U865_RS0105820", "blastscore": 166, "start": 31622, "genecluster": "NZ_AYMM01000018_c3", "evalue": 1.4e-39, "perc_ident": 96, "strand": "+", "perc_coverage": 100.0, "end": 31900}], ["input|c10|2846006-2846750|+|ctg1_2870|", 60, {"annotation": "short-chain_dehydrogenase", "locus_tag": "WP_000768026.1", "name": "U865_RS0105805", "blastscore": 482, "start": 28900, "genecluster": "NZ_AYMM01000018_c3", "evalue": 2.3e-134, "perc_ident": 98, "strand": "-", "perc_coverage": 99.59514170040485, "end": 29643}]], "blast_score": 22780.0, "synteny_score": 41, "core_gene_hits": 2, "core_bonus": 3, "hits": 51}], [{"tags": ["BTI247_RS17610", "BTI247_RS17615", "BTI247_RS17620", "BTI247_RS17625", "BTI247_RS17630", "BTI247_RS17635", "BTI247_RS32255", "BTI247_RS17640", "BTI247_RS17645", "BTI247_RS17650", "BTI247_RS17655", "BTI247_RS17660", "BTI247_RS17665", "BTI247_RS17670", "BTI247_RS17675", "BTI247_RS17680", "BTI247_RS17685", "BTI247_RS17690", "BTI247_RS17695", "BTI247_RS17700", "BTI247_RS17705", "BTI247_RS17710", "BTI247_RS17715", "BTI247_RS17720", "BTI247_RS17725", "BTI247_RS17730", "BTI247_RS32260", "BTI247_RS17735", "BTI247_RS17740", "BTI247_RS17745", "BTI247_RS17750", "BTI247_RS17755", "BTI247_RS17760", "BTI247_RS32265", "BTI247_RS17765", "BTI247_RS32270", "BTI247_RS17775", "BTI247_RS17780", "BTI247_RS17785", "BTI247_RS17790", "BTI247_RS17795", "BTI247_RS17800", "BTI247_RS17805", "BTI247_RS17810", "BTI247_RS17815", "BTI247_RS32275", "BTI247_RS17820", "BTI247_RS17825", "BTI247_RS17830", "BTI247_RS17835", "BTI247_RS17840", "BTI247_RS17845", "BTI247_RS17850", "BTI247_RS17855", "BTI247_RS17860", "BTI247_RS17865", "BTI247_RS17870", "BTI247_RS17875", "BTI247_RS17880", "BTI247_RS17885", "BTI247_RS32280", "BTI247_RS17890", "BTI247_RS17895", "BTI247_RS17900", "BTI247_RS17905", "BTI247_RS17910", "BTI247_RS32285", "BTI247_RS17915", "BTI247_RS17920", "BTI247_RS17925"], "proteins": ["WP_069355985.1", "WP_000987464.1", "WP_069355986.1", "WP_000573532.1", "WP_002026091.1", "WP_000236189.1", "WP_078401046.1", "WP_000860831.1", "WP_000146276.1", "WP_069355987.1", "WP_069355988.1", "WP_000816339.1", "WP_000860820.1", "WP_053563925.1", "WP_069355989.1", "WP_069355990.1", "WP_029442875.1", "WP_053563921.1", "WP_069354853.1", "WP_069355991.1", "WP_053563919.1", "WP_000801654.1", "WP_069355992.1", "WP_078401561.1", "WP_074554932.1", "WP_001072958.1", "WP_002000334.1", "WP_000660066.1", "WP_069355993.1", "WP_069355994.1", "BTI247_RS17750", "WP_069355995.1", "WP_084746395.1", "BTI247_RS32265", "WP_082187995.1", "BTI247_RS32270", "WP_001036206.1", "WP_069355997.1", "WP_023522595.1", "WP_000837816.1", "WP_069355998.1", "WP_000891986.1", "WP_000429488.1", "WP_069355999.1", "WP_002094103.1", "WP_000140972.1", "WP_000742481.1", "BTI247_RS17825", "WP_001028130.1", "WP_000171773.1", "WP_000397724.1", "WP_000819660.1", "WP_000666948.1", "WP_069356000.1", "WP_000632403.1", "WP_000754830.1", "WP_075718545.1", "WP_000965811.1", "WP_053563902.1", "WP_000216591.1", "BTI247_RS32280", "WP_075718547.1", "WP_069356002.1", "WP_000570038.1", "WP_000390469.1", "WP_069356003.1", "BTI247_RS32285", "WP_000768022.1", "WP_000439480.1", "WP_000407046.1"], "cluster_label": "c8", "cluster_type": "nrps", "accession": "NZ_CP015250", "description": "Bacillus thuringiensis Bt18247, complete genome"}, {"pairings": [["input|c10|2795386-2795971|-|ctg1_2814|", 5, {"annotation": "DUF3888_domain-containing_protein", "locus_tag": "WP_069355985.1", "name": "BTI247_RS17610", "blastscore": 376, "start": 3474959, "genecluster": "NZ_CP015250_c8", "evalue": 1.8e-102, "perc_ident": 95, "strand": "-", "perc_coverage": 100.0, "end": 3475648}], ["input|c10|2796043-2796379|-|ctg1_2815|", 6, {"annotation": "IDEAL_domain-containing_protein", "locus_tag": "WP_000987464.1", "name": "BTI247_RS17615", "blastscore": 165, "start": 3475721, "genecluster": "NZ_CP015250_c8", "evalue": 3.7e-39, "perc_ident": 76, "strand": "-", "perc_coverage": 100.0, "end": 3476056}], ["input|c10|2796504-2796918|-|ctg1_2816|", 7, {"annotation": "Rrf2_family_transcriptional_regulator", "locus_tag": "WP_069355986.1", "name": "BTI247_RS17620", "blastscore": 279, "start": 3476181, "genecluster": "NZ_CP015250_c8", "evalue": 1.7e-73, "perc_ident": 99, "strand": "-", "perc_coverage": 100.0, "end": 3476594}], ["input|c10|2797107-2797242|-|ctg1_2817|", 8, {"annotation": "hypothetical_protein", "locus_tag": "WP_000573532.1", "name": "BTI247_RS17625", "blastscore": 91, "start": 3476784, "genecluster": "NZ_CP015250_c8", "evalue": 2.7e-17, "perc_ident": 100, "strand": "-", "perc_coverage": 100.0, "end": 3476918}], ["input|c10|2797107-2797242|-|ctg1_2817|", 8, {"annotation": "hypothetical_protein", "locus_tag": "WP_002026091.1", "name": "BTI247_RS17630", "blastscore": 81, "start": 3477029, "genecluster": "NZ_CP015250_c8", "evalue": 2.1e-14, "perc_ident": 91, "strand": "-", "perc_coverage": 95.45454545454545, "end": 3477199}], ["input|c10|2797289-2797685|-|ctg1_2818|", 9, {"annotation": "transcriptional_regulator_Spx", "locus_tag": "WP_000236189.1", "name": "BTI247_RS17635", "blastscore": 245, "start": 3477211, "genecluster": "NZ_CP015250_c8", "evalue": 4.3e-63, "perc_ident": 95, "strand": "-", "perc_coverage": 100.0, "end": 3477606}], ["input|c10|2798306-2798651|+|ctg1_2819|", 10, {"annotation": "transcriptional_regulator", "locus_tag": "WP_000860831.1", "name": "BTI247_RS17640", "blastscore": 231, "start": 3478185, "genecluster": "NZ_CP015250_c8", "evalue": 4.3e-59, "perc_ident": 99, "strand": "+", "perc_coverage": 100.0, "end": 3478529}], ["input|c10|2798306-2798651|+|ctg1_2819|", 10, {"annotation": "HxlR_family_transcriptional_regulator", "locus_tag": "WP_000860820.1", "name": "BTI247_RS17665", "blastscore": 201, "start": 3482602, "genecluster": "NZ_CP015250_c8", "evalue": 6.2e-50, "perc_ident": 86, "strand": "-", "perc_coverage": 100.0, "end": 3482946}], ["input|c10|2798306-2798651|+|ctg1_2819|", 10, {"annotation": "transcriptional_regulator", "locus_tag": "WP_000816339.1", "name": "BTI247_RS17660", "blastscore": 155, "start": 3482084, "genecluster": "NZ_CP015250_c8", "evalue": 3e-36, "perc_ident": 75, "strand": "-", "perc_coverage": 85.08771929824562, "end": 3482410}], ["input|c10|2798306-2798651|+|ctg1_2819|", 10, {"annotation": "transcriptional_regulator", "locus_tag": "WP_001072958.1", "name": "BTI247_RS17730", "blastscore": 121, "start": 3495187, "genecluster": "NZ_CP015250_c8", "evalue": 6.3e-26, "perc_ident": 59, "strand": "+", "perc_coverage": 81.57894736842105, "end": 3495510}], ["input|c10|2798727-2799465|-|ctg1_2820|", 11, {"annotation": "GntR_family_transcriptional_regulator", "locus_tag": "WP_000146276.1", "name": "BTI247_RS17645", "blastscore": 472, "start": 3478582, "genecluster": "NZ_CP015250_c8", "evalue": 3.1e-131, "perc_ident": 99, "strand": "-", "perc_coverage": 100.0, "end": 3479319}], ["input|c10|2799497-2800559|-|ctg1_2821|", 12, {"annotation": "oxidoreductase", "locus_tag": "WP_069355987.1", "name": "BTI247_RS17650", "blastscore": 711, "start": 3479352, "genecluster": "NZ_CP015250_c8", "evalue": 5.7e-203, "perc_ident": 96, "strand": "-", "perc_coverage": 100.0, "end": 3480413}], ["input|c10|2800791-2801208|+|ctg1_2822|", 13, {"annotation": "SRPBCC_family_protein", "locus_tag": "WP_069355989.1", "name": "BTI247_RS17675", "blastscore": 279, "start": 3484451, "genecluster": "NZ_CP015250_c8", "evalue": 2.2e-73, "perc_ident": 96, "strand": "+", "perc_coverage": 100.0, "end": 3484867}], ["input|c10|2801368-2802745|-|ctg1_2823|", 14, {"annotation": "collagenase", "locus_tag": "WP_069355990.1", "name": "BTI247_RS17680", "blastscore": 789, "start": 3485029, "genecluster": "NZ_CP015250_c8", "evalue": 1.6e-226, "perc_ident": 96, "strand": "-", "perc_coverage": 89.95633187772926, "end": 3486405}], ["input|c10|2803112-2803679|-|ctg1_2824|", 15, {"annotation": "esterase", "locus_tag": "WP_029442875.1", "name": "BTI247_RS17685", "blastscore": 371, "start": 3486865, "genecluster": "NZ_CP015250_c8", "evalue": 7.5e-101, "perc_ident": 95, "strand": "-", "perc_coverage": 100.0, "end": 3487431}], ["input|c10|2803694-2804519|-|ctg1_2825|", 16, {"annotation": "hypothetical_protein", "locus_tag": "WP_053563921.1", "name": "BTI247_RS17690", "blastscore": 553, "start": 3487447, "genecluster": "NZ_CP015250_c8", "evalue": 1.2e-155, "perc_ident": 96, "strand": "-", "perc_coverage": 100.0, "end": 3488271}], ["input|c10|2804547-2805105|-|ctg1_2826|", 17, {"annotation": "hypothetical_protein", "locus_tag": "WP_069355991.1", "name": "BTI247_RS17700", "blastscore": 332, "start": 3489891, "genecluster": "NZ_CP015250_c8", "evalue": 2.9e-89, "perc_ident": 98, "strand": "-", "perc_coverage": 95.67567567567568, "end": 3490424}], ["input|c10|2805133-2805973|-|ctg1_2827|", 18, {"annotation": "aminoglycoside_phosphotransferase", "locus_tag": "WP_053563919.1", "name": "BTI247_RS17705", "blastscore": 549, "start": 3490452, "genecluster": "NZ_CP015250_c8", "evalue": 3e-154, "perc_ident": 94, "strand": "-", "perc_coverage": 100.0, "end": 3491291}], ["input|c10|2806993-2807203|+|ctg1_2829|", 20, {"annotation": "hypothetical_protein", "locus_tag": "WP_000801654.1", "name": "BTI247_RS17710", "blastscore": 134, "start": 3491467, "genecluster": "NZ_CP015250_c8", "evalue": 3.3e-30, "perc_ident": 97, "strand": "+", "perc_coverage": 100.0, "end": 3491676}], ["input|c10|2807286-2808186|-|ctg1_2830|", 21, {"annotation": "isomerase", "locus_tag": "WP_069355992.1", "name": "BTI247_RS17715", "blastscore": 581, "start": 3491710, "genecluster": "NZ_CP015250_c8", "evalue": 5.8e-164, "perc_ident": 96, "strand": "-", "perc_coverage": 100.0, "end": 3492609}], ["input|c10|2808906-2810409|-|ctg1_2832|", 23, {"annotation": "long-chain_fatty_acid--CoA_ligase", "locus_tag": "WP_078401561.1", "name": "BTI247_RS17720", "blastscore": 967, "start": 3492892, "genecluster": "NZ_CP015250_c8", "evalue": 4.8e-280, "perc_ident": 96, "strand": "-", "perc_coverage": 99.4, "end": 3494385}], ["input|c10|2810543-2811077|-|ctg1_2833|", 24, {"annotation": "flavodoxin_family_protein", "locus_tag": "WP_074554932.1", "name": "BTI247_RS17725", "blastscore": 359, "start": 3494529, "genecluster": "NZ_CP015250_c8", "evalue": 2.1e-97, "perc_ident": 96, "strand": "-", "perc_coverage": 100.0, "end": 3495065}], ["input|c10|2811201-2811525|+|ctg1_2834|", 25, {"annotation": "transcriptional_regulator", "locus_tag": "WP_001072958.1", "name": "BTI247_RS17730", "blastscore": 211, "start": 3495187, "genecluster": "NZ_CP015250_c8", "evalue": 4.3e-53, "perc_ident": 93, "strand": "+", "perc_coverage": 100.0, "end": 3495510}], ["input|c10|2811201-2811525|+|ctg1_2834|", 25, {"annotation": "transcriptional_regulator", "locus_tag": "WP_000860831.1", "name": "BTI247_RS17640", "blastscore": 126, "start": 3478185, "genecluster": "NZ_CP015250_c8", "evalue": 1.4e-27, "perc_ident": 61, "strand": "+", "perc_coverage": 86.91588785046729, "end": 3478529}], ["input|c10|2811201-2811525|+|ctg1_2834|", 25, {"annotation": "HxlR_family_transcriptional_regulator", "locus_tag": "WP_000860820.1", "name": "BTI247_RS17665", "blastscore": 121, "start": 3482602, "genecluster": "NZ_CP015250_c8", "evalue": 5.9e-26, "perc_ident": 59, "strand": "-", "perc_coverage": 86.91588785046729, "end": 3482946}], ["input|c10|2811201-2811525|+|ctg1_2834|", 25, {"annotation": "transcriptional_regulator", "locus_tag": "WP_000816339.1", "name": "BTI247_RS17660", "blastscore": 114, "start": 3482084, "genecluster": "NZ_CP015250_c8", "evalue": 7.2e-24, "perc_ident": 54, "strand": "-", "perc_coverage": 85.04672897196261, "end": 3482410}], ["input|c10|2815019-2815295|-|ctg1_2837|", 28, {"annotation": "ArsR_family_transcriptional_regulator", "locus_tag": "WP_000660066.1", "name": "BTI247_RS17735", "blastscore": 175, "start": 3495954, "genecluster": "NZ_CP015250_c8", "evalue": 3.8e-42, "perc_ident": 99, "strand": "-", "perc_coverage": 100.0, "end": 3496229}], ["input|c10|2815496-2818856|-|ctg1_2838|", 29, {"annotation": "glycosyl_transferase_family_2", "locus_tag": "WP_069355993.1", "name": "BTI247_RS17740", "blastscore": 2147, "start": 3496480, "genecluster": "NZ_CP015250_c8", "evalue": 0.0, "perc_ident": 96, "strand": "-", "perc_coverage": 99.64253798033958, "end": 3499827}], ["input|c10|2819048-2820194|-|ctg1_2839|", 30, {"annotation": "hypothetical_protein", "locus_tag": "WP_069355994.1", "name": "BTI247_RS17745", "blastscore": 420, "start": 3500032, "genecluster": "NZ_CP015250_c8", "evalue": 1.7e-115, "perc_ident": 98, "strand": "-", "perc_coverage": 58.26771653543307, "end": 3501369}], ["input|c10|2820183-2820906|-|ctg1_2840|", 31, {"annotation": "RNA_polymerase_sigma-I_factor", "locus_tag": "BTI247_RS17750", "name": "BTI247_RS17750", "blastscore": 430, "start": 3501359, "genecluster": "NZ_CP015250_c8", "evalue": 1e-118, "perc_ident": 99, "strand": "-", "perc_coverage": 95.0, "end": 3502077}], ["input|c10|2821957-2822443|-|ctg1_2842|", 32, {"annotation": "transcriptional_regulator", "locus_tag": "WP_069355997.1", "name": "BTI247_RS17780", "blastscore": 319, "start": 3506935, "genecluster": "NZ_CP015250_c8", "evalue": 2.9e-85, "perc_ident": 99, "strand": "-", "perc_coverage": 98.75776397515527, "end": 3507414}], ["input|c10|2822546-2823509|+|ctg1_2843|", 33, {"annotation": "HTH_domain-containing_protein", "locus_tag": "WP_023522595.1", "name": "BTI247_RS17785", "blastscore": 618, "start": 3507525, "genecluster": "NZ_CP015250_c8", "evalue": 6e-175, "perc_ident": 98, "strand": "+", "perc_coverage": 100.0, "end": 3508487}], ["input|c10|2823672-2824422|-|ctg1_2844|", 34, {"annotation": "ABC_transporter_permease", "locus_tag": "WP_000837816.1", "name": "BTI247_RS17790", "blastscore": 460, "start": 3508651, "genecluster": "NZ_CP015250_c8", "evalue": 1.2e-127, "perc_ident": 98, "strand": "-", "perc_coverage": 100.0, "end": 3509400}], ["input|c10|2824422-2825184|-|ctg1_2845|", 35, {"annotation": "ABC_transporter_ATP-binding_protein", "locus_tag": "WP_069355998.1", "name": "BTI247_RS17795", "blastscore": 477, "start": 3509401, "genecluster": "NZ_CP015250_c8", "evalue": 7.6e-133, "perc_ident": 97, "strand": "-", "perc_coverage": 100.0, "end": 3510162}], ["input|c10|2825339-2825681|-|ctg1_2846|", 36, {"annotation": "DUF1048_domain-containing_protein", "locus_tag": "WP_000891986.1", "name": "BTI247_RS17800", "blastscore": 222, "start": 3510333, "genecluster": "NZ_CP015250_c8", "evalue": 3.4e-56, "perc_ident": 99, "strand": "-", "perc_coverage": 100.0, "end": 3510674}], ["input|c10|2825756-2826077|-|ctg1_2847|", 37, {"annotation": "PadR_family_transcriptional_regulator", "locus_tag": "WP_000429488.1", "name": "BTI247_RS17805", "blastscore": 214, "start": 3510750, "genecluster": "NZ_CP015250_c8", "evalue": 5.1e-54, "perc_ident": 99, "strand": "-", "perc_coverage": 100.0, "end": 3511070}], ["input|c10|2826540-2827857|-|ctg1_2848|", 38, {"annotation": "condensation_protein", "locus_tag": "WP_069355999.1", "name": "BTI247_RS17810", "blastscore": 851, "start": 3511533, "genecluster": "NZ_CP015250_c8", "evalue": 3.4e-245, "perc_ident": 98, "strand": "-", "perc_coverage": 100.0, "end": 3512849}], ["input|c10|2828722-2830009|-|ctg1_2849|", 39, {"annotation": "hydroxylamine_reductase", "locus_tag": "WP_002094103.1", "name": "BTI247_RS17815", "blastscore": 860, "start": 3513703, "genecluster": "NZ_CP015250_c8", "evalue": 7.1e-248, "perc_ident": 99, "strand": "-", "perc_coverage": 100.0, "end": 3514989}], ["input|c10|2830547-2830652|+|ctg1_2850|", 40, {"annotation": "hypothetical_protein", "locus_tag": "WP_000140972.1", "name": "BTI247_RS32275", "blastscore": 58, "start": 3515489, "genecluster": "NZ_CP015250_c8", "evalue": 1.9e-07, "perc_ident": 100, "strand": "+", "perc_coverage": 100.0, "end": 3515593}], ["input|c10|2830749-2831226|-|ctg1_2851|", 41, {"annotation": "BcII_family_subclass_B1_metallo-beta-lactamase", "locus_tag": "WP_000742481.1", "name": "BTI247_RS17820", "blastscore": 306, "start": 3515691, "genecluster": "NZ_CP015250_c8", "evalue": 1.5e-81, "perc_ident": 94, "strand": "-", "perc_coverage": 100.0, "end": 3516464}], ["input|c10|2831406-2831697|+|ctg1_2852|", 42, {"annotation": "DUF3784_domain-containing_protein", "locus_tag": "WP_000171773.1", "name": "BTI247_RS17835", "blastscore": 155, "start": 3517778, "genecluster": "NZ_CP015250_c8", "evalue": 3.3e-36, "perc_ident": 89, "strand": "+", "perc_coverage": 100.0, "end": 3518068}], ["input|c10|2831725-2832007|-|ctg1_2853|", 43, {"annotation": "hypothetical_protein", "locus_tag": "WP_000397724.1", "name": "BTI247_RS17840", "blastscore": 169, "start": 3518097, "genecluster": "NZ_CP015250_c8", "evalue": 2.1e-40, "perc_ident": 96, "strand": "-", "perc_coverage": 100.0, "end": 3518378}], ["input|c10|2832140-2832335|+|ctg1_2854|", 44, {"annotation": "hypothetical_protein", "locus_tag": "WP_000819660.1", "name": "BTI247_RS17845", "blastscore": 122, "start": 3518512, "genecluster": "NZ_CP015250_c8", "evalue": 2.1e-26, "perc_ident": 97, "strand": "+", "perc_coverage": 100.0, "end": 3518706}], ["input|c10|2833509-2833758|-|ctg1_2856|", 46, {"annotation": "hypothetical_protein", "locus_tag": "WP_000666948.1", "name": "BTI247_RS17850", "blastscore": 159, "start": 3518795, "genecluster": "NZ_CP015250_c8", "evalue": 1.5e-37, "perc_ident": 99, "strand": "-", "perc_coverage": 100.0, "end": 3519043}], ["input|c10|2834087-2835131|-|ctg1_2857|", 47, {"annotation": "oxidoreductase", "locus_tag": "WP_069356000.1", "name": "BTI247_RS17855", "blastscore": 644, "start": 3519324, "genecluster": "NZ_CP015250_c8", "evalue": 8.4e-183, "perc_ident": 92, "strand": "-", "perc_coverage": 100.0, "end": 3520367}], ["input|c10|2835325-2835685|-|ctg1_2858|", 48, {"annotation": "glyoxalase/bleomycin_resistance/extradiol_dioxygenase_family_protein", "locus_tag": "WP_000632403.1", "name": "BTI247_RS17860", "blastscore": 233, "start": 3520518, "genecluster": "NZ_CP015250_c8", "evalue": 1.5e-59, "perc_ident": 93, "strand": "-", "perc_coverage": 98.31932773109243, "end": 3520871}], ["input|c10|2835700-2836393|-|ctg1_2859|", 49, {"annotation": "transcriptional_regulator_YeiL", "locus_tag": "WP_000754830.1", "name": "BTI247_RS17865", "blastscore": 446, "start": 3520885, "genecluster": "NZ_CP015250_c8", "evalue": 2.2e-123, "perc_ident": 96, "strand": "-", "perc_coverage": 100.0, "end": 3521577}], ["input|c10|2836501-2836948|+|ctg1_2860|", 50, {"annotation": "EamA-like_transporter_family_protein", "locus_tag": "WP_075718545.1", "name": "BTI247_RS17870", "blastscore": 243, "start": 3521710, "genecluster": "NZ_CP015250_c8", "evalue": 1.1e-62, "perc_ident": 94, "strand": "+", "perc_coverage": 94.5945945945946, "end": 3522132}], ["input|c10|2836961-2837426|+|ctg1_2861|", 51, {"annotation": "EamA-like_transporter_family_protein", "locus_tag": "WP_000965811.1", "name": "BTI247_RS17875", "blastscore": 202, "start": 3522146, "genecluster": "NZ_CP015250_c8", "evalue": 2.9e-50, "perc_ident": 99, "strand": "+", "perc_coverage": 100.0, "end": 3522610}], ["input|c10|2837515-2838010|+|ctg1_2862|", 52, {"annotation": "hypothetical_protein", "locus_tag": "WP_053563902.1", "name": "BTI247_RS17880", "blastscore": 324, "start": 3522700, "genecluster": "NZ_CP015250_c8", "evalue": 5.4e-87, "perc_ident": 96, "strand": "+", "perc_coverage": 100.0, "end": 3523194}], ["input|c10|2838050-2838803|-|ctg1_2863|", 53, {"annotation": "N-acyl_homoserine_lactonase_family_protein", "locus_tag": "WP_000216591.1", "name": "BTI247_RS17885", "blastscore": 498, "start": 3523235, "genecluster": "NZ_CP015250_c8", "evalue": 3.2e-139, "perc_ident": 94, "strand": "-", "perc_coverage": 100.0, "end": 3523987}], ["input|c10|2840209-2841601|-|ctg1_2865|", 55, {"annotation": "amino_acid_permease", "locus_tag": "WP_075718547.1", "name": "BTI247_RS17890", "blastscore": 899, "start": 3524389, "genecluster": "NZ_CP015250_c8", "evalue": 1.1e-259, "perc_ident": 100, "strand": "-", "perc_coverage": 100.0, "end": 3525807}], ["input|c10|2842150-2843350|-|ctg1_2866|", 56, {"annotation": "MFS_transporter", "locus_tag": "WP_069356002.1", "name": "BTI247_RS17895", "blastscore": 713, "start": 3526318, "genecluster": "NZ_CP015250_c8", "evalue": 1.3e-203, "perc_ident": 95, "strand": "-", "perc_coverage": 100.0, "end": 3527517}], ["input|c10|2843731-2844304|+|ctg1_2867|", 57, {"annotation": "hypothetical_protein", "locus_tag": "WP_000570038.1", "name": "BTI247_RS17900", "blastscore": 311, "start": 3527915, "genecluster": "NZ_CP015250_c8", "evalue": 7.1e-83, "perc_ident": 94, "strand": "+", "perc_coverage": 100.0, "end": 3528481}], ["input|c10|2844370-2844595|-|ctg1_2868|", 58, {"annotation": "hypothetical_protein", "locus_tag": "WP_000390469.1", "name": "BTI247_RS17905", "blastscore": 129, "start": 3528525, "genecluster": "NZ_CP015250_c8", "evalue": 1.1e-28, "perc_ident": 97, "strand": "-", "perc_coverage": 100.0, "end": 3528749}], ["input|c10|2844913-2845192|-|ctg1_2869|", 59, {"annotation": "hypothetical_protein", "locus_tag": "WP_069356003.1", "name": "BTI247_RS17910", "blastscore": 163, "start": 3529060, "genecluster": "NZ_CP015250_c8", "evalue": 1.2e-38, "perc_ident": 94, "strand": "-", "perc_coverage": 100.0, "end": 3529338}], ["input|c10|2846006-2846750|+|ctg1_2870|", 60, {"annotation": "3-oxoacyl-ACP_reductase", "locus_tag": "WP_000768022.1", "name": "BTI247_RS17915", "blastscore": 484, "start": 3530038, "genecluster": "NZ_CP015250_c8", "evalue": 8e-135, "perc_ident": 99, "strand": "+", "perc_coverage": 99.59514170040485, "end": 3530781}], ["input|c10|2846860-2847523|-|ctg1_2871|", 61, {"annotation": "bacillithiol_biosynthesis_deacetylase_BshB2", "locus_tag": "WP_000439480.1", "name": "BTI247_RS17920", "blastscore": 450, "start": 3530894, "genecluster": "NZ_CP015250_c8", "evalue": 1.1e-124, "perc_ident": 100, "strand": "-", "perc_coverage": 100.0, "end": 3531556}]], "blast_score": 22515.0, "synteny_score": 41, "core_gene_hits": 2, "core_bonus": 3, "hits": 51}], [{"tags": ["V521_RS0114885", "V521_RS0114890", "V521_RS0114895", "V521_RS0114900", "V521_RS0114905", "V521_RS28010", "V521_RS0114915", "V521_RS0114920", "V521_RS0114925", "V521_RS0114930", "V521_RS0114935", "V521_RS0114940", "V521_RS0114945", "V521_RS0114950", "V521_RS0114955", "V521_RS0114960", "V521_RS0114965", "V521_RS0114970", "V521_RS0114975", "V521_RS0114980", "V521_RS0114985", "V521_RS0114990", "V521_RS0114995", "V521_RS0115000", "V521_RS0115005", "V521_RS0115010", "V521_RS0115015", "V521_RS0115020", "V521_RS28015", "V521_RS0115030", "V521_RS26515", "V521_RS0115040", "V521_RS0115045", "V521_RS0115050", "V521_RS28020", "V521_RS0115055", "V521_RS0115060", "V521_RS0115065", "V521_RS0115070", "V521_RS0115075", "V521_RS0115080", "V521_RS0115085", "V521_RS0115090", "V521_RS0115095", "V521_RS0115100", "V521_RS0115105", "V521_RS28025", "V521_RS0115115", "V521_RS0115120", "V521_RS0115125", "V521_RS0115130", "V521_RS0115135", "V521_RS0115140", "V521_RS0115145", "V521_RS0115150", "V521_RS0115155", "V521_RS0115160", "V521_RS0115165", "V521_RS26520", "V521_RS0115175", "V521_RS0115180", "V521_RS0115185", "V521_RS28030", "V521_RS0115190", "V521_RS0115195", "V521_RS0115200", "V521_RS0115205", "V521_RS0115210", "V521_RS28035", "V521_RS0115215"], "proteins": ["WP_029442868.1", "WP_000987464.1", "WP_001083465.1", "WP_000573532.1", "WP_016080851.1", "V521_RS28010", "WP_016080850.1", "WP_016080849.1", "WP_029442870.1", "WP_042969006.1", "WP_029442872.1", "WP_000860820.1", "WP_029442873.1", "WP_016080843.1", "WP_029442874.1", "WP_029442875.1", "WP_029442876.1", "WP_001099745.1", "WP_029442877.1", "WP_029442878.1", "WP_001992924.1", "WP_029442879.1", "WP_080681827.1", "WP_029442881.1", "WP_029442882.1", "WP_080681835.1", "WP_080117141.1", "WP_016080831.1", "WP_080681836.1", "WP_000485077.1", "V521_RS26515", "WP_002082432.1", "WP_029442884.1", "WP_080681837.1", "WP_023522591.1", "WP_080681828.1", "WP_000900355.1", "WP_001036208.1", "WP_003309742.1", "WP_029442887.1", "WP_029442888.1", "WP_029442889.1", "WP_000891986.1", "WP_000429488.1", "WP_029442890.1", "WP_029442891.1", "WP_000140972.1", "WP_029442892.1", "WP_029442893.1", "WP_029442894.1", "WP_000171769.1", "WP_000397728.1", "WP_016080811.1", "WP_029442895.1", "WP_000666947.1", "WP_029442896.1", "WP_029442897.1", "WP_016080807.1", "V521_RS26520", "WP_000965812.1", "WP_029442898.1", "WP_029442899.1", "V521_RS28030", "WP_075718547.1", "WP_029442900.1", "WP_029442901.1", "WP_000390462.1", "WP_029442902.1", "V521_RS28035", "WP_000768018.1"], "cluster_label": "c6", "cluster_type": "nrps", "accession": "NZ_AYSM01000019", "description": "Bacillus thuringiensis JM-Mgvxx-63 Cont19, whole genome shotgun sequence"}, {"pairings": [["input|c10|2795386-2795971|-|ctg1_2814|", 5, {"annotation": "DUF3888_domain-containing_protein", "locus_tag": "WP_029442868.1", "name": "V521_RS0114885", "blastscore": 375, "start": 26803, "genecluster": "NZ_AYSM01000019_c6", "evalue": 3.1e-102, "perc_ident": 95, "strand": "-", "perc_coverage": 100.0, "end": 27492}], ["input|c10|2796043-2796379|-|ctg1_2815|", 6, {"annotation": "IDEAL_domain-containing_protein", "locus_tag": "WP_000987464.1", "name": "V521_RS0114890", "blastscore": 165, "start": 27565, "genecluster": "NZ_AYSM01000019_c6", "evalue": 3.7e-39, "perc_ident": 76, "strand": "-", "perc_coverage": 100.0, "end": 27900}], ["input|c10|2796504-2796918|-|ctg1_2816|", 7, {"annotation": "Rrf2_family_transcriptional_regulator", "locus_tag": "WP_001083465.1", "name": "V521_RS0114895", "blastscore": 276, "start": 28025, "genecluster": "NZ_AYSM01000019_c6", "evalue": 1.4e-72, "perc_ident": 98, "strand": "-", "perc_coverage": 100.0, "end": 28438}], ["input|c10|2797107-2797242|-|ctg1_2817|", 8, {"annotation": "hypothetical_protein", "locus_tag": "WP_000573532.1", "name": "V521_RS0114900", "blastscore": 91, "start": 28629, "genecluster": "NZ_AYSM01000019_c6", "evalue": 2.7e-17, "perc_ident": 100, "strand": "-", "perc_coverage": 100.0, "end": 28763}], ["input|c10|2797289-2797685|-|ctg1_2818|", 9, {"annotation": "transcriptional_regulator_Spx", "locus_tag": "WP_016080851.1", "name": "V521_RS0114905", "blastscore": 242, "start": 28812, "genecluster": "NZ_AYSM01000019_c6", "evalue": 2.1e-62, "perc_ident": 95, "strand": "-", "perc_coverage": 100.0, "end": 29207}], ["input|c10|2798306-2798651|+|ctg1_2819|", 10, {"annotation": "transcriptional_regulator", "locus_tag": "WP_016080850.1", "name": "V521_RS0114915", "blastscore": 224, "start": 29677, "genecluster": "NZ_AYSM01000019_c6", "evalue": 6.9e-57, "perc_ident": 96, "strand": "+", "perc_coverage": 100.0, "end": 30021}], ["input|c10|2798306-2798651|+|ctg1_2819|", 10, {"annotation": "HxlR_family_transcriptional_regulator", "locus_tag": "WP_000860820.1", "name": "V521_RS0114940", "blastscore": 201, "start": 34113, "genecluster": "NZ_AYSM01000019_c6", "evalue": 6.2e-50, "perc_ident": 86, "strand": "-", "perc_coverage": 100.0, "end": 34457}], ["input|c10|2798306-2798651|+|ctg1_2819|", 10, {"annotation": "transcriptional_regulator", "locus_tag": "WP_029442872.1", "name": "V521_RS0114935", "blastscore": 153, "start": 33595, "genecluster": "NZ_AYSM01000019_c6", "evalue": 1.5e-35, "perc_ident": 74, "strand": "-", "perc_coverage": 85.08771929824562, "end": 33921}], ["input|c10|2798306-2798651|+|ctg1_2819|", 10, {"annotation": "transcriptional_regulator", "locus_tag": "WP_016080831.1", "name": "V521_RS0115020", "blastscore": 124, "start": 48136, "genecluster": "NZ_AYSM01000019_c6", "evalue": 9.7e-27, "perc_ident": 60, "strand": "+", "perc_coverage": 83.33333333333334, "end": 48459}], ["input|c10|2798727-2799465|-|ctg1_2820|", 11, {"annotation": "GntR_family_transcriptional_regulator", "locus_tag": "WP_016080849.1", "name": "V521_RS0114920", "blastscore": 462, "start": 30100, "genecluster": "NZ_AYSM01000019_c6", "evalue": 4.2e-128, "perc_ident": 99, "strand": "-", "perc_coverage": 97.95918367346938, "end": 30828}], ["input|c10|2799497-2800559|-|ctg1_2821|", 12, {"annotation": "oxidoreductase", "locus_tag": "WP_029442870.1", "name": "V521_RS0114925", "blastscore": 708, "start": 30861, "genecluster": "NZ_AYSM01000019_c6", "evalue": 2.8e-202, "perc_ident": 96, "strand": "-", "perc_coverage": 100.0, "end": 31922}], ["input|c10|2800791-2801208|+|ctg1_2822|", 13, {"annotation": "SRPBCC_family_protein", "locus_tag": "WP_016080843.1", "name": "V521_RS0114950", "blastscore": 280, "start": 35921, "genecluster": "NZ_AYSM01000019_c6", "evalue": 1.3e-73, "perc_ident": 96, "strand": "+", "perc_coverage": 100.0, "end": 36337}], ["input|c10|2801368-2802745|-|ctg1_2823|", 14, {"annotation": "collagenase", "locus_tag": "WP_029442874.1", "name": "V521_RS0114955", "blastscore": 804, "start": 36497, "genecluster": "NZ_AYSM01000019_c6", "evalue": 4.9e-231, "perc_ident": 97, "strand": "-", "perc_coverage": 90.61135371179039, "end": 37873}], ["input|c10|2803112-2803679|-|ctg1_2824|", 15, {"annotation": "esterase", "locus_tag": "WP_029442875.1", "name": "V521_RS0114960", "blastscore": 371, "start": 38333, "genecluster": "NZ_AYSM01000019_c6", "evalue": 7.5e-101, "perc_ident": 95, "strand": "-", "perc_coverage": 100.0, "end": 38899}], ["input|c10|2803694-2804519|-|ctg1_2825|", 16, {"annotation": "hypothetical_protein", "locus_tag": "WP_029442876.1", "name": "V521_RS0114965", "blastscore": 555, "start": 38915, "genecluster": "NZ_AYSM01000019_c6", "evalue": 4.1e-156, "perc_ident": 96, "strand": "-", "perc_coverage": 100.0, "end": 39739}], ["input|c10|2804547-2805105|-|ctg1_2826|", 17, {"annotation": "hypothetical_protein", "locus_tag": "WP_001099745.1", "name": "V521_RS0114970", "blastscore": 350, "start": 39768, "genecluster": "NZ_AYSM01000019_c6", "evalue": 1.3e-94, "perc_ident": 99, "strand": "-", "perc_coverage": 100.0, "end": 40325}], ["input|c10|2805133-2805973|-|ctg1_2827|", 18, {"annotation": "aminoglycoside_phosphotransferase", "locus_tag": "WP_029442877.1", "name": "V521_RS0114975", "blastscore": 542, "start": 40353, "genecluster": "NZ_AYSM01000019_c6", "evalue": 2.1e-152, "perc_ident": 92, "strand": "-", "perc_coverage": 100.0, "end": 41192}], ["input|c10|2806160-2806910|-|ctg1_2828|", 19, {"annotation": "SMS_protein", "locus_tag": "WP_029442878.1", "name": "V521_RS0114980", "blastscore": 501, "start": 41358, "genecluster": "NZ_AYSM01000019_c6", "evalue": 4.9e-140, "perc_ident": 97, "strand": "-", "perc_coverage": 100.0, "end": 42107}], ["input|c10|2806993-2807203|+|ctg1_2829|", 20, {"annotation": "hypothetical_protein", "locus_tag": "WP_001992924.1", "name": "V521_RS0114985", "blastscore": 132, "start": 42191, "genecluster": "NZ_AYSM01000019_c6", "evalue": 1.6e-29, "perc_ident": 94, "strand": "+", "perc_coverage": 100.0, "end": 42400}], ["input|c10|2807286-2808186|-|ctg1_2830|", 21, {"annotation": "isomerase", "locus_tag": "WP_029442879.1", "name": "V521_RS0114990", "blastscore": 580, "start": 42434, "genecluster": "NZ_AYSM01000019_c6", "evalue": 9.9e-164, "perc_ident": 96, "strand": "-", "perc_coverage": 100.0, "end": 43333}], ["input|c10|2808198-2808762|-|ctg1_2831|", 22, {"annotation": "N-acetyltransferase", "locus_tag": "WP_029442881.1", "name": "V521_RS0115000", "blastscore": 368, "start": 44165, "genecluster": "NZ_AYSM01000019_c6", "evalue": 4.8e-100, "perc_ident": 92, "strand": "-", "perc_coverage": 99.46524064171123, "end": 44728}], ["input|c10|2808906-2810409|-|ctg1_2832|", 23, {"annotation": "long-chain_fatty_acid--CoA_ligase", "locus_tag": "WP_080681835.1", "name": "V521_RS0115010", "blastscore": 972, "start": 45841, "genecluster": "NZ_AYSM01000019_c6", "evalue": 2.5e-281, "perc_ident": 96, "strand": "-", "perc_coverage": 99.4, "end": 47334}], ["input|c10|2810543-2811077|-|ctg1_2833|", 24, {"annotation": "flavodoxin_family_protein", "locus_tag": "WP_080117141.1", "name": "V521_RS0115015", "blastscore": 359, "start": 47478, "genecluster": "NZ_AYSM01000019_c6", "evalue": 2.1e-97, "perc_ident": 96, "strand": "-", "perc_coverage": 100.0, "end": 48014}], ["input|c10|2811201-2811525|+|ctg1_2834|", 25, {"annotation": "transcriptional_regulator", "locus_tag": "WP_016080831.1", "name": "V521_RS0115020", "blastscore": 208, "start": 48136, "genecluster": "NZ_AYSM01000019_c6", "evalue": 2.8e-52, "perc_ident": 91, "strand": "+", "perc_coverage": 100.0, "end": 48459}], ["input|c10|2811201-2811525|+|ctg1_2834|", 25, {"annotation": "transcriptional_regulator", "locus_tag": "WP_016080850.1", "name": "V521_RS0114915", "blastscore": 128, "start": 29677, "genecluster": "NZ_AYSM01000019_c6", "evalue": 6.3e-28, "perc_ident": 61, "strand": "+", "perc_coverage": 86.91588785046729, "end": 30021}], ["input|c10|2811201-2811525|+|ctg1_2834|", 25, {"annotation": "HxlR_family_transcriptional_regulator", "locus_tag": "WP_000860820.1", "name": "V521_RS0114940", "blastscore": 121, "start": 34113, "genecluster": "NZ_AYSM01000019_c6", "evalue": 5.9e-26, "perc_ident": 59, "strand": "-", "perc_coverage": 86.91588785046729, "end": 34457}], ["input|c10|2811201-2811525|+|ctg1_2834|", 25, {"annotation": "transcriptional_regulator", "locus_tag": "WP_029442872.1", "name": "V521_RS0114935", "blastscore": 116, "start": 33595, "genecluster": "NZ_AYSM01000019_c6", "evalue": 1.4e-24, "perc_ident": 55, "strand": "-", "perc_coverage": 85.04672897196261, "end": 33921}], ["input|c10|2815019-2815295|-|ctg1_2837|", 28, {"annotation": "ArsR_family_transcriptional_regulator", "locus_tag": "WP_000485077.1", "name": "V521_RS0115030", "blastscore": 165, "start": 48903, "genecluster": "NZ_AYSM01000019_c6", "evalue": 3e-39, "perc_ident": 100, "strand": "-", "perc_coverage": 93.4065934065934, "end": 49160}], ["input|c10|2819048-2820194|-|ctg1_2839|", 30, {"annotation": "hypothetical_protein", "locus_tag": "V521_RS26515", "name": "V521_RS26515", "blastscore": 417, "start": 49407, "genecluster": "NZ_AYSM01000019_c6", "evalue": 1.8e-114, "perc_ident": 97, "strand": "-", "perc_coverage": 58.26771653543307, "end": 50553}], ["input|c10|2820183-2820906|-|ctg1_2840|", 31, {"annotation": "RNA_polymerase_sigma-I_factor", "locus_tag": "WP_002082432.1", "name": "V521_RS0115040", "blastscore": 462, "start": 50543, "genecluster": "NZ_AYSM01000019_c6", "evalue": 4.1e-128, "perc_ident": 100, "strand": "-", "perc_coverage": 100.0, "end": 51265}], ["input|c10|2821957-2822443|-|ctg1_2842|", 32, {"annotation": "transcriptional_regulator", "locus_tag": "WP_003309742.1", "name": "V521_RS0115070", "blastscore": 320, "start": 56120, "genecluster": "NZ_AYSM01000019_c6", "evalue": 1.3e-85, "perc_ident": 100, "strand": "-", "perc_coverage": 98.75776397515527, "end": 56599}], ["input|c10|2822546-2823509|+|ctg1_2843|", 33, {"annotation": "HTH_domain-containing_protein", "locus_tag": "WP_029442887.1", "name": "V521_RS0115075", "blastscore": 603, "start": 56709, "genecluster": "NZ_AYSM01000019_c6", "evalue": 1.2e-170, "perc_ident": 96, "strand": "+", "perc_coverage": 100.0, "end": 57671}], ["input|c10|2823672-2824422|-|ctg1_2844|", 34, {"annotation": "ABC_transporter_permease", "locus_tag": "WP_029442888.1", "name": "V521_RS0115080", "blastscore": 449, "start": 57835, "genecluster": "NZ_AYSM01000019_c6", "evalue": 2.2e-124, "perc_ident": 96, "strand": "-", "perc_coverage": 100.0, "end": 58584}], ["input|c10|2824422-2825184|-|ctg1_2845|", 35, {"annotation": "glycosyl_transferase_family_8", "locus_tag": "WP_029442889.1", "name": "V521_RS0115085", "blastscore": 479, "start": 58585, "genecluster": "NZ_AYSM01000019_c6", "evalue": 2.6e-133, "perc_ident": 97, "strand": "-", "perc_coverage": 100.0, "end": 59346}], ["input|c10|2825339-2825681|-|ctg1_2846|", 36, {"annotation": "DUF1048_domain-containing_protein", "locus_tag": "WP_000891986.1", "name": "V521_RS0115090", "blastscore": 222, "start": 59669, "genecluster": "NZ_AYSM01000019_c6", "evalue": 3.4e-56, "perc_ident": 99, "strand": "-", "perc_coverage": 100.0, "end": 60010}], ["input|c10|2825756-2826077|-|ctg1_2847|", 37, {"annotation": "PadR_family_transcriptional_regulator", "locus_tag": "WP_000429488.1", "name": "V521_RS0115095", "blastscore": 214, "start": 60086, "genecluster": "NZ_AYSM01000019_c6", "evalue": 5.1e-54, "perc_ident": 99, "strand": "-", "perc_coverage": 100.0, "end": 60406}], ["input|c10|2826540-2827857|-|ctg1_2848|", 38, {"annotation": "condensation_protein", "locus_tag": "WP_029442890.1", "name": "V521_RS0115100", "blastscore": 852, "start": 60869, "genecluster": "NZ_AYSM01000019_c6", "evalue": 2.6e-245, "perc_ident": 98, "strand": "-", "perc_coverage": 100.0, "end": 62185}], ["input|c10|2828722-2830009|-|ctg1_2849|", 39, {"annotation": "hydroxylamine_reductase", "locus_tag": "WP_029442891.1", "name": "V521_RS0115105", "blastscore": 856, "start": 63051, "genecluster": "NZ_AYSM01000019_c6", "evalue": 1e-246, "perc_ident": 99, "strand": "-", "perc_coverage": 100.0, "end": 64337}], ["input|c10|2830547-2830652|+|ctg1_2850|", 40, {"annotation": "hypothetical_protein", "locus_tag": "WP_000140972.1", "name": "V521_RS28025", "blastscore": 58, "start": 64836, "genecluster": "NZ_AYSM01000019_c6", "evalue": 1.9e-07, "perc_ident": 100, "strand": "+", "perc_coverage": 100.0, "end": 64940}], ["input|c10|2830749-2831226|-|ctg1_2851|", 41, {"annotation": "BcII_family_subclass_B1_metallo-beta-lactamase", "locus_tag": "WP_029442892.1", "name": "V521_RS0115115", "blastscore": 302, "start": 65038, "genecluster": "NZ_AYSM01000019_c6", "evalue": 2.1e-80, "perc_ident": 93, "strand": "-", "perc_coverage": 100.0, "end": 65811}], ["input|c10|2831406-2831697|+|ctg1_2852|", 42, {"annotation": "DUF3784_domain-containing_protein", "locus_tag": "WP_000171769.1", "name": "V521_RS0115130", "blastscore": 158, "start": 67125, "genecluster": "NZ_AYSM01000019_c6", "evalue": 5.1e-37, "perc_ident": 90, "strand": "+", "perc_coverage": 100.0, "end": 67415}], ["input|c10|2831725-2832007|-|ctg1_2853|", 43, {"annotation": "hypothetical_protein", "locus_tag": "WP_000397728.1", "name": "V521_RS0115135", "blastscore": 175, "start": 67445, "genecluster": "NZ_AYSM01000019_c6", "evalue": 2.3e-42, "perc_ident": 98, "strand": "-", "perc_coverage": 100.0, "end": 67726}], ["input|c10|2832140-2832335|+|ctg1_2854|", 44, {"annotation": "hypothetical_protein", "locus_tag": "WP_016080811.1", "name": "V521_RS0115140", "blastscore": 121, "start": 67860, "genecluster": "NZ_AYSM01000019_c6", "evalue": 3.5e-26, "perc_ident": 97, "strand": "+", "perc_coverage": 100.0, "end": 68054}], ["input|c10|2832435-2833473|+|ctg1_2855|", 45, {"annotation": "penicillin-binding_protein", "locus_tag": "WP_029442895.1", "name": "V521_RS0115145", "blastscore": 655, "start": 68154, "genecluster": "NZ_AYSM01000019_c6", "evalue": 3.6e-186, "perc_ident": 93, "strand": "+", "perc_coverage": 100.0, "end": 69191}], ["input|c10|2833509-2833758|-|ctg1_2856|", 46, {"annotation": "hypothetical_protein", "locus_tag": "WP_000666947.1", "name": "V521_RS0115150", "blastscore": 162, "start": 69228, "genecluster": "NZ_AYSM01000019_c6", "evalue": 1.8e-38, "perc_ident": 100, "strand": "-", "perc_coverage": 100.0, "end": 69476}], ["input|c10|2834087-2835131|-|ctg1_2857|", 47, {"annotation": "oxidoreductase", "locus_tag": "WP_029442896.1", "name": "V521_RS0115155", "blastscore": 651, "start": 69806, "genecluster": "NZ_AYSM01000019_c6", "evalue": 5.3e-185, "perc_ident": 92, "strand": "-", "perc_coverage": 100.0, "end": 70849}], ["input|c10|2835700-2836393|-|ctg1_2859|", 49, {"annotation": "transcriptional_regulator_YeiL", "locus_tag": "WP_016080807.1", "name": "V521_RS0115165", "blastscore": 439, "start": 71740, "genecluster": "NZ_AYSM01000019_c6", "evalue": 2.7e-121, "perc_ident": 94, "strand": "-", "perc_coverage": 100.0, "end": 72432}], ["input|c10|2836501-2836948|+|ctg1_2860|", 50, {"annotation": "hypothetical_protein", "locus_tag": "V521_RS26520", "name": "V521_RS26520", "blastscore": 114, "start": 72565, "genecluster": "NZ_AYSM01000019_c6", "evalue": 1.3e-23, "perc_ident": 92, "strand": "+", "perc_coverage": 43.24324324324324, "end": 72988}], ["input|c10|2836961-2837426|+|ctg1_2861|", 51, {"annotation": "EamA-like_transporter_family_protein", "locus_tag": "WP_000965812.1", "name": "V521_RS0115175", "blastscore": 205, "start": 73002, "genecluster": "NZ_AYSM01000019_c6", "evalue": 5.8e-51, "perc_ident": 100, "strand": "+", "perc_coverage": 100.0, "end": 73466}], ["input|c10|2837515-2838010|+|ctg1_2862|", 52, {"annotation": "hypothetical_protein", "locus_tag": "WP_029442898.1", "name": "V521_RS0115180", "blastscore": 325, "start": 73556, "genecluster": "NZ_AYSM01000019_c6", "evalue": 3.1e-87, "perc_ident": 97, "strand": "+", "perc_coverage": 100.0, "end": 74050}], ["input|c10|2838050-2838803|-|ctg1_2863|", 53, {"annotation": "N-acyl_homoserine_lactonase_family_protein", "locus_tag": "WP_029442899.1", "name": "V521_RS0115185", "blastscore": 477, "start": 74091, "genecluster": "NZ_AYSM01000019_c6", "evalue": 1.3e-132, "perc_ident": 90, "strand": "-", "perc_coverage": 100.0, "end": 74843}], ["input|c10|2840209-2841601|-|ctg1_2865|", 55, {"annotation": "amino_acid_permease", "locus_tag": "WP_075718547.1", "name": "V521_RS0115190", "blastscore": 899, "start": 75245, "genecluster": "NZ_AYSM01000019_c6", "evalue": 1.1e-259, "perc_ident": 100, "strand": "-", "perc_coverage": 100.0, "end": 76663}], ["input|c10|2842150-2843350|-|ctg1_2866|", 56, {"annotation": "Bcr/CflA_family_drug_resistance_efflux_transporter", "locus_tag": "WP_029442900.1", "name": "V521_RS0115195", "blastscore": 706, "start": 77188, "genecluster": "NZ_AYSM01000019_c6", "evalue": 2.1e-201, "perc_ident": 95, "strand": "-", "perc_coverage": 100.0, "end": 78387}], ["input|c10|2843731-2844304|+|ctg1_2867|", 57, {"annotation": "hypothetical_protein", "locus_tag": "WP_029442901.1", "name": "V521_RS0115200", "blastscore": 309, "start": 78750, "genecluster": "NZ_AYSM01000019_c6", "evalue": 3.5e-82, "perc_ident": 93, "strand": "+", "perc_coverage": 100.0, "end": 79316}], ["input|c10|2844370-2844595|-|ctg1_2868|", 58, {"annotation": "hypothetical_protein", "locus_tag": "WP_000390462.1", "name": "V521_RS0115205", "blastscore": 131, "start": 79383, "genecluster": "NZ_AYSM01000019_c6", "evalue": 5.1e-29, "perc_ident": 99, "strand": "-", "perc_coverage": 100.0, "end": 79607}], ["input|c10|2844913-2845192|-|ctg1_2869|", 59, {"annotation": "hypothetical_protein", "locus_tag": "WP_029442902.1", "name": "V521_RS0115210", "blastscore": 161, "start": 79938, "genecluster": "NZ_AYSM01000019_c6", "evalue": 4.4e-38, "perc_ident": 95, "strand": "-", "perc_coverage": 98.91304347826086, "end": 80216}], ["input|c10|2846006-2846750|+|ctg1_2870|", 60, {"annotation": "short-chain_dehydrogenase", "locus_tag": "WP_000768018.1", "name": "V521_RS0115215", "blastscore": 486, "start": 80978, "genecluster": "NZ_AYSM01000019_c6", "evalue": 2.1e-135, "perc_ident": 99, "strand": "+", "perc_coverage": 99.59514170040485, "end": 81721}]], "blast_score": 20981.0, "synteny_score": 41, "core_gene_hits": 2, "core_bonus": 3, "hits": 51}], [{"tags": ["B4118_RS14895", "B4118_RS14900", "B4118_RS14905", "B4118_RS26970", "B4118_RS26975", "B4118_RS14910", "B4118_RS26980", "B4118_RS14915", "B4118_RS14920", "B4118_RS14925", "B4118_RS14930", "B4118_RS26985", "B4118_RS14935", "B4118_RS14940", "B4118_RS14945", "B4118_RS14950", "B4118_RS14955", "B4118_RS14960", "B4118_RS14965", "B4118_RS14970", "B4118_RS14975", "B4118_RS14980", "B4118_RS14985", "B4118_RS14990", "B4118_RS14995", "B4118_RS15000", "B4118_RS15005", "B4118_RS15010", "B4118_RS15015", "B4118_RS15020", "B4118_RS26990", "B4118_RS15025", "B4118_RS15030", "B4118_RS15035", "B4118_RS15040", "B4118_RS15045", "B4118_RS26995", "B4118_RS15050", "B4118_RS27000", "B4118_RS15055", "B4118_RS15060", "B4118_RS15065", "B4118_RS15070", "B4118_RS15075", "B4118_RS15080", "B4118_RS15085", "B4118_RS15090", "B4118_RS27005", "B4118_RS15095", "B4118_RS15100", "B4118_RS15105", "B4118_RS15110", "B4118_RS15115", "B4118_RS15120", "B4118_RS15125", "B4118_RS15130", "B4118_RS15135", "B4118_RS15140", "B4118_RS15145", "B4118_RS15150", "B4118_RS15155", "B4118_RS15160", "B4118_RS15165"], "proteins": ["WP_000158938.1", "WP_025708805.1", "WP_000402472.1", "WP_078384836.1", "B4118_RS26975", "WP_001014189.1", "B4118_RS26980", "WP_000987462.1", "WP_001083465.1", "WP_000573532.1", "WP_061113150.1", "B4118_RS26985", "WP_061113151.1", "WP_000176641.1", "WP_000331939.1", "WP_025708810.1", "WP_000855202.1", "WP_080342266.1", "WP_001099749.1", "WP_025708814.1", "WP_025708816.1", "WP_025708818.1", "WP_025708820.1", "WP_080444741.1", "WP_025708823.1", "WP_000775352.1", "WP_061113248.1", "WP_080339910.1", "WP_080339984.1", "WP_001072980.1", "WP_080444742.1", "WP_000660066.1", "WP_061113143.1", "WP_061113142.1", "WP_002082432.1", "WP_046392918.1", "B4118_RS26995", "WP_074619281.1", "B4118_RS27000", "WP_000801022.1", "WP_061113160.1", "WP_000837816.1", "WP_000017473.1", "WP_000891986.1", "WP_000429487.1", "WP_000415478.1", "WP_025708832.1", "WP_000140972.1", "WP_025708834.1", "WP_025708836.1", "WP_025708837.1", "WP_000171772.1", "WP_000397722.1", "WP_025708838.1", "WP_025708839.1", "WP_000666948.1", "WP_061113041.1", "WP_000632403.1", "WP_000754830.1", "WP_000282277.1", "WP_000965811.1", "WP_002178608.1", "WP_000216572.1"], "cluster_label": "c9", "cluster_type": "nrps", "accession": "NZ_LJKH01000035", "description": "Bacillus cereus strain B4118 scaffold5, whole genome shotgun sequence"}, {"pairings": [["input|c10|2790836-2791313|-|ctg1_2810|", 1, {"annotation": "heme-degrading_domain-containing_protein", "locus_tag": "WP_025708805.1", "name": "B4118_RS14900", "blastscore": 302, "start": 93720, "genecluster": "NZ_LJKH01000035_c9", "evalue": 2.1e-80, "perc_ident": 96, "strand": "-", "perc_coverage": 100.0, "end": 94196}], ["input|c10|2791849-2792221|-|ctg1_2811|", 2, {"annotation": "DUF1304_domain-containing_protein", "locus_tag": "WP_000402472.1", "name": "B4118_RS14905", "blastscore": 224, "start": 94737, "genecluster": "NZ_LJKH01000035_c9", "evalue": 5.7e-57, "perc_ident": 99, "strand": "-", "perc_coverage": 100.0, "end": 95108}], ["input|c10|2793002-2794322|-|ctg1_2813|", 4, {"annotation": "septum_formation_initiator", "locus_tag": "WP_001014189.1", "name": "B4118_RS14910", "blastscore": 816, "start": 95891, "genecluster": "NZ_LJKH01000035_c9", "evalue": 1.6e-234, "perc_ident": 100, "strand": "-", "perc_coverage": 100.0, "end": 97210}], ["input|c10|2796043-2796379|-|ctg1_2815|", 6, {"annotation": "IDEAL_domain-containing_protein", "locus_tag": "WP_000987462.1", "name": "B4118_RS14915", "blastscore": 158, "start": 98313, "genecluster": "NZ_LJKH01000035_c9", "evalue": 4.5e-37, "perc_ident": 74, "strand": "-", "perc_coverage": 99.09909909909909, "end": 98648}], ["input|c10|2796504-2796918|-|ctg1_2816|", 7, {"annotation": "Rrf2_family_transcriptional_regulator", "locus_tag": "WP_001083465.1", "name": "B4118_RS14920", "blastscore": 276, "start": 98772, "genecluster": "NZ_LJKH01000035_c9", "evalue": 1.4e-72, "perc_ident": 98, "strand": "-", "perc_coverage": 100.0, "end": 99185}], ["input|c10|2797107-2797242|-|ctg1_2817|", 8, {"annotation": "hypothetical_protein", "locus_tag": "WP_000573532.1", "name": "B4118_RS14925", "blastscore": 91, "start": 99371, "genecluster": "NZ_LJKH01000035_c9", "evalue": 2.7e-17, "perc_ident": 100, "strand": "-", "perc_coverage": 100.0, "end": 99505}], ["input|c10|2797289-2797685|-|ctg1_2818|", 9, {"annotation": "transcriptional_regulator_Spx", "locus_tag": "WP_061113150.1", "name": "B4118_RS14930", "blastscore": 243, "start": 99553, "genecluster": "NZ_LJKH01000035_c9", "evalue": 9.6e-63, "perc_ident": 95, "strand": "-", "perc_coverage": 100.0, "end": 99948}], ["input|c10|2798306-2798651|+|ctg1_2819|", 10, {"annotation": "transcriptional_regulator", "locus_tag": "WP_001072980.1", "name": "B4118_RS15020", "blastscore": 123, "start": 114878, "genecluster": "NZ_LJKH01000035_c9", "evalue": 1.6e-26, "perc_ident": 59, "strand": "+", "perc_coverage": 83.33333333333334, "end": 115201}], ["input|c10|2798727-2799465|-|ctg1_2820|", 11, {"annotation": "GntR_family_transcriptional_regulator", "locus_tag": "WP_061113151.1", "name": "B4118_RS14935", "blastscore": 473, "start": 100224, "genecluster": "NZ_LJKH01000035_c9", "evalue": 1.4e-131, "perc_ident": 100, "strand": "-", "perc_coverage": 99.59183673469387, "end": 100961}], ["input|c10|2799497-2800559|-|ctg1_2821|", 12, {"annotation": "oxidoreductase", "locus_tag": "WP_000176641.1", "name": "B4118_RS14940", "blastscore": 723, "start": 100994, "genecluster": "NZ_LJKH01000035_c9", "evalue": 1.1e-206, "perc_ident": 99, "strand": "-", "perc_coverage": 100.0, "end": 102055}], ["input|c10|2800791-2801208|+|ctg1_2822|", 13, {"annotation": "SRPBCC_family_protein", "locus_tag": "WP_000331939.1", "name": "B4118_RS14945", "blastscore": 287, "start": 102288, "genecluster": "NZ_LJKH01000035_c9", "evalue": 1e-75, "perc_ident": 99, "strand": "+", "perc_coverage": 100.0, "end": 102704}], ["input|c10|2801368-2802745|-|ctg1_2823|", 14, {"annotation": "collagenase", "locus_tag": "WP_025708810.1", "name": "B4118_RS14950", "blastscore": 793, "start": 102865, "genecluster": "NZ_LJKH01000035_c9", "evalue": 1.1e-227, "perc_ident": 96, "strand": "-", "perc_coverage": 90.61135371179039, "end": 104241}], ["input|c10|2803112-2803679|-|ctg1_2824|", 15, {"annotation": "esterase", "locus_tag": "WP_000855202.1", "name": "B4118_RS14955", "blastscore": 362, "start": 104610, "genecluster": "NZ_LJKH01000035_c9", "evalue": 2.7e-98, "perc_ident": 94, "strand": "-", "perc_coverage": 100.0, "end": 105176}], ["input|c10|2803694-2804519|-|ctg1_2825|", 16, {"annotation": "hypothetical_protein", "locus_tag": "WP_080342266.1", "name": "B4118_RS14960", "blastscore": 555, "start": 105192, "genecluster": "NZ_LJKH01000035_c9", "evalue": 4.1e-156, "perc_ident": 97, "strand": "-", "perc_coverage": 100.0, "end": 106019}], ["input|c10|2804547-2805105|-|ctg1_2826|", 17, {"annotation": "hypothetical_protein", "locus_tag": "WP_001099749.1", "name": "B4118_RS14965", "blastscore": 351, "start": 106045, "genecluster": "NZ_LJKH01000035_c9", "evalue": 4.6e-95, "perc_ident": 98, "strand": "-", "perc_coverage": 100.0, "end": 106602}], ["input|c10|2805133-2805973|-|ctg1_2827|", 18, {"annotation": "aminoglycoside_phosphotransferase", "locus_tag": "WP_025708814.1", "name": "B4118_RS14970", "blastscore": 544, "start": 106630, "genecluster": "NZ_LJKH01000035_c9", "evalue": 7.3e-153, "perc_ident": 93, "strand": "-", "perc_coverage": 100.0, "end": 107469}], ["input|c10|2806160-2806910|-|ctg1_2828|", 19, {"annotation": "SMS_protein", "locus_tag": "WP_025708816.1", "name": "B4118_RS14975", "blastscore": 497, "start": 107635, "genecluster": "NZ_LJKH01000035_c9", "evalue": 1.2e-138, "perc_ident": 96, "strand": "-", "perc_coverage": 100.0, "end": 108384}], ["input|c10|2806993-2807203|+|ctg1_2829|", 20, {"annotation": "hypothetical_protein", "locus_tag": "WP_025708818.1", "name": "B4118_RS14980", "blastscore": 136, "start": 108469, "genecluster": "NZ_LJKH01000035_c9", "evalue": 1.5e-30, "perc_ident": 97, "strand": "+", "perc_coverage": 100.0, "end": 108678}], ["input|c10|2807286-2808186|-|ctg1_2830|", 21, {"annotation": "isomerase", "locus_tag": "WP_025708820.1", "name": "B4118_RS14985", "blastscore": 572, "start": 108762, "genecluster": "NZ_LJKH01000035_c9", "evalue": 2.7e-161, "perc_ident": 95, "strand": "-", "perc_coverage": 100.0, "end": 109661}], ["input|c10|2808198-2808762|-|ctg1_2831|", 22, {"annotation": "N-acetyltransferase", "locus_tag": "WP_000775352.1", "name": "B4118_RS15000", "blastscore": 363, "start": 111147, "genecluster": "NZ_LJKH01000035_c9", "evalue": 1.2e-98, "perc_ident": 90, "strand": "-", "perc_coverage": 99.46524064171123, "end": 111710}], ["input|c10|2808906-2810409|-|ctg1_2832|", 23, {"annotation": "long-chain_fatty_acid--CoA_ligase", "locus_tag": "WP_080339910.1", "name": "B4118_RS15010", "blastscore": 974, "start": 112583, "genecluster": "NZ_LJKH01000035_c9", "evalue": 3.9e-282, "perc_ident": 96, "strand": "-", "perc_coverage": 99.4, "end": 114076}], ["input|c10|2810543-2811077|-|ctg1_2833|", 24, {"annotation": "flavodoxin_family_protein", "locus_tag": "WP_080339984.1", "name": "B4118_RS15015", "blastscore": 351, "start": 114220, "genecluster": "NZ_LJKH01000035_c9", "evalue": 5.8e-95, "perc_ident": 94, "strand": "-", "perc_coverage": 100.0, "end": 114756}], ["input|c10|2811201-2811525|+|ctg1_2834|", 25, {"annotation": "transcriptional_regulator", "locus_tag": "WP_001072980.1", "name": "B4118_RS15020", "blastscore": 209, "start": 114878, "genecluster": "NZ_LJKH01000035_c9", "evalue": 1.6e-52, "perc_ident": 92, "strand": "+", "perc_coverage": 100.0, "end": 115201}], ["input|c10|2815019-2815295|-|ctg1_2837|", 28, {"annotation": "ArsR_family_transcriptional_regulator", "locus_tag": "WP_000660066.1", "name": "B4118_RS15025", "blastscore": 175, "start": 115645, "genecluster": "NZ_LJKH01000035_c9", "evalue": 3.8e-42, "perc_ident": 99, "strand": "-", "perc_coverage": 100.0, "end": 115920}], ["input|c10|2815496-2818856|-|ctg1_2838|", 29, {"annotation": "glycosyl_transferase_family_2", "locus_tag": "WP_061113143.1", "name": "B4118_RS15030", "blastscore": 2126, "start": 116170, "genecluster": "NZ_LJKH01000035_c9", "evalue": 0.0, "perc_ident": 95, "strand": "-", "perc_coverage": 99.64253798033958, "end": 119517}], ["input|c10|2819048-2820194|-|ctg1_2839|", 30, {"annotation": "hypothetical_protein", "locus_tag": "WP_061113142.1", "name": "B4118_RS15035", "blastscore": 422, "start": 119721, "genecluster": "NZ_LJKH01000035_c9", "evalue": 5.7e-116, "perc_ident": 98, "strand": "-", "perc_coverage": 58.26771653543307, "end": 121058}], ["input|c10|2820183-2820906|-|ctg1_2840|", 31, {"annotation": "RNA_polymerase_sigma_factor_SigI", "locus_tag": "WP_002082432.1", "name": "B4118_RS15040", "blastscore": 462, "start": 121048, "genecluster": "NZ_LJKH01000035_c9", "evalue": 4.1e-128, "perc_ident": 100, "strand": "-", "perc_coverage": 100.0, "end": 121770}], ["input|c10|2821957-2822443|-|ctg1_2842|", 32, {"annotation": "transcriptional_regulator", "locus_tag": "WP_000801022.1", "name": "B4118_RS15055", "blastscore": 307, "start": 125178, "genecluster": "NZ_LJKH01000035_c9", "evalue": 8.7e-82, "perc_ident": 96, "strand": "-", "perc_coverage": 98.75776397515527, "end": 125657}], ["input|c10|2822546-2823509|+|ctg1_2843|", 33, {"annotation": "HTH_domain-containing_protein", "locus_tag": "WP_061113160.1", "name": "B4118_RS15060", "blastscore": 608, "start": 125767, "genecluster": "NZ_LJKH01000035_c9", "evalue": 4.7e-172, "perc_ident": 97, "strand": "+", "perc_coverage": 100.0, "end": 126729}], ["input|c10|2823672-2824422|-|ctg1_2844|", 34, {"annotation": "ABC_transporter_permease", "locus_tag": "WP_000837816.1", "name": "B4118_RS15065", "blastscore": 460, "start": 126893, "genecluster": "NZ_LJKH01000035_c9", "evalue": 1.2e-127, "perc_ident": 98, "strand": "-", "perc_coverage": 100.0, "end": 127642}], ["input|c10|2824422-2825184|-|ctg1_2845|", 35, {"annotation": "ABC_transporter_ATP-binding_protein", "locus_tag": "WP_000017473.1", "name": "B4118_RS15070", "blastscore": 475, "start": 127643, "genecluster": "NZ_LJKH01000035_c9", "evalue": 4.9e-132, "perc_ident": 97, "strand": "-", "perc_coverage": 100.0, "end": 128404}], ["input|c10|2825339-2825681|-|ctg1_2846|", 36, {"annotation": "DUF1048_domain-containing_protein", "locus_tag": "WP_000891986.1", "name": "B4118_RS15075", "blastscore": 222, "start": 128575, "genecluster": "NZ_LJKH01000035_c9", "evalue": 3.4e-56, "perc_ident": 99, "strand": "-", "perc_coverage": 100.0, "end": 128916}], ["input|c10|2825756-2826077|-|ctg1_2847|", 37, {"annotation": "PadR_family_transcriptional_regulator", "locus_tag": "WP_000429487.1", "name": "B4118_RS15080", "blastscore": 216, "start": 128992, "genecluster": "NZ_LJKH01000035_c9", "evalue": 1.7e-54, "perc_ident": 100, "strand": "-", "perc_coverage": 100.0, "end": 129312}], ["input|c10|2826540-2827857|-|ctg1_2848|", 38, {"annotation": "condensation_protein", "locus_tag": "WP_000415478.1", "name": "B4118_RS15085", "blastscore": 854, "start": 129774, "genecluster": "NZ_LJKH01000035_c9", "evalue": 5.2e-246, "perc_ident": 98, "strand": "-", "perc_coverage": 100.0, "end": 131090}], ["input|c10|2828722-2830009|-|ctg1_2849|", 39, {"annotation": "hydroxylamine_reductase", "locus_tag": "WP_025708832.1", "name": "B4118_RS15090", "blastscore": 854, "start": 131956, "genecluster": "NZ_LJKH01000035_c9", "evalue": 6.6e-246, "perc_ident": 98, "strand": "-", "perc_coverage": 100.0, "end": 133242}], ["input|c10|2830547-2830652|+|ctg1_2850|", 40, {"annotation": "hypothetical_protein", "locus_tag": "WP_000140972.1", "name": "B4118_RS27005", "blastscore": 58, "start": 133779, "genecluster": "NZ_LJKH01000035_c9", "evalue": 1.9e-07, "perc_ident": 100, "strand": "+", "perc_coverage": 100.0, "end": 133883}], ["input|c10|2830749-2831226|-|ctg1_2851|", 41, {"annotation": "BcII_family_subclass_B1_metallo-beta-lactamase", "locus_tag": "WP_025708834.1", "name": "B4118_RS15095", "blastscore": 295, "start": 133981, "genecluster": "NZ_LJKH01000035_c9", "evalue": 4.4e-78, "perc_ident": 89, "strand": "-", "perc_coverage": 100.0, "end": 134754}], ["input|c10|2831406-2831697|+|ctg1_2852|", 42, {"annotation": "DUF3784_domain-containing_protein", "locus_tag": "WP_000171772.1", "name": "B4118_RS15110", "blastscore": 158, "start": 136069, "genecluster": "NZ_LJKH01000035_c9", "evalue": 5.1e-37, "perc_ident": 91, "strand": "+", "perc_coverage": 100.0, "end": 136359}], ["input|c10|2831725-2832007|-|ctg1_2853|", 43, {"annotation": "hypothetical_protein", "locus_tag": "WP_000397722.1", "name": "B4118_RS15115", "blastscore": 166, "start": 136388, "genecluster": "NZ_LJKH01000035_c9", "evalue": 1.1e-39, "perc_ident": 94, "strand": "-", "perc_coverage": 100.0, "end": 136669}], ["input|c10|2832140-2832335|+|ctg1_2854|", 44, {"annotation": "hypothetical_protein", "locus_tag": "WP_025708838.1", "name": "B4118_RS15120", "blastscore": 118, "start": 136803, "genecluster": "NZ_LJKH01000035_c9", "evalue": 3e-25, "perc_ident": 94, "strand": "+", "perc_coverage": 100.0, "end": 136997}], ["input|c10|2832435-2833473|+|ctg1_2855|", 45, {"annotation": "penicillin-binding_protein", "locus_tag": "WP_025708839.1", "name": "B4118_RS15125", "blastscore": 657, "start": 137097, "genecluster": "NZ_LJKH01000035_c9", "evalue": 7.3e-187, "perc_ident": 93, "strand": "+", "perc_coverage": 100.0, "end": 138134}], ["input|c10|2833509-2833758|-|ctg1_2856|", 46, {"annotation": "hypothetical_protein", "locus_tag": "WP_000666948.1", "name": "B4118_RS15130", "blastscore": 159, "start": 138171, "genecluster": "NZ_LJKH01000035_c9", "evalue": 1.5e-37, "perc_ident": 99, "strand": "-", "perc_coverage": 100.0, "end": 138419}], ["input|c10|2834087-2835131|-|ctg1_2857|", 47, {"annotation": "oxidoreductase", "locus_tag": "WP_061113041.1", "name": "B4118_RS15135", "blastscore": 620, "start": 138700, "genecluster": "NZ_LJKH01000035_c9", "evalue": 1.3e-175, "perc_ident": 87, "strand": "-", "perc_coverage": 100.0, "end": 139743}], ["input|c10|2835325-2835685|-|ctg1_2858|", 48, {"annotation": "glyoxalase/bleomycin_resistance/extradiol_dioxygenase_family_protein", "locus_tag": "WP_000632403.1", "name": "B4118_RS15140", "blastscore": 233, "start": 139894, "genecluster": "NZ_LJKH01000035_c9", "evalue": 1.5e-59, "perc_ident": 93, "strand": "-", "perc_coverage": 98.31932773109243, "end": 140247}], ["input|c10|2835700-2836393|-|ctg1_2859|", 49, {"annotation": "transcriptional_regulator_YeiL", "locus_tag": "WP_000754830.1", "name": "B4118_RS15145", "blastscore": 446, "start": 140261, "genecluster": "NZ_LJKH01000035_c9", "evalue": 2.2e-123, "perc_ident": 96, "strand": "-", "perc_coverage": 100.0, "end": 140953}], ["input|c10|2836501-2836948|+|ctg1_2860|", 50, {"annotation": "EamA-like_transporter_family_protein", "locus_tag": "WP_000282277.1", "name": "B4118_RS15150", "blastscore": 246, "start": 141085, "genecluster": "NZ_LJKH01000035_c9", "evalue": 1.7e-63, "perc_ident": 96, "strand": "+", "perc_coverage": 94.5945945945946, "end": 141507}], ["input|c10|2836961-2837426|+|ctg1_2861|", 51, {"annotation": "EamA-like_transporter_family_protein", "locus_tag": "WP_000965811.1", "name": "B4118_RS15155", "blastscore": 202, "start": 141521, "genecluster": "NZ_LJKH01000035_c9", "evalue": 2.9e-50, "perc_ident": 99, "strand": "+", "perc_coverage": 100.0, "end": 141985}], ["input|c10|2837515-2838010|+|ctg1_2862|", 52, {"annotation": "hypothetical_protein", "locus_tag": "WP_002178608.1", "name": "B4118_RS15160", "blastscore": 316, "start": 142090, "genecluster": "NZ_LJKH01000035_c9", "evalue": 1.5e-84, "perc_ident": 96, "strand": "+", "perc_coverage": 96.95121951219512, "end": 142569}], ["input|c10|2838050-2838803|-|ctg1_2863|", 53, {"annotation": "N-acyl_homoserine_lactonase_family_protein", "locus_tag": "WP_000216572.1", "name": "B4118_RS15165", "blastscore": 491, "start": 142610, "genecluster": "NZ_LJKH01000035_c9", "evalue": 5e-137, "perc_ident": 92, "strand": "-", "perc_coverage": 100.0, "end": 143362}]], "blast_score": 20769.0, "synteny_score": 42, "core_gene_hits": 2, "core_bonus": 3, "hits": 49}], [{"tags": ["FORC13_RS09095", "FORC13_RS09100", "FORC13_RS09105", "FORC13_RS29355", "FORC13_RS09110", "FORC13_RS09115", "FORC13_RS29360", "FORC13_RS09125", "FORC13_RS09130", "FORC13_RS09135", "FORC13_RS09140", "FORC13_RS09145", "FORC13_RS09150", "FORC13_RS09155", "FORC13_RS09160", "FORC13_RS09165", "FORC13_RS09170", "FORC13_RS09175", "FORC13_RS09180", "FORC13_RS09185", "FORC13_RS09190", "FORC13_RS09195", "FORC13_RS09200", "FORC13_RS29365", "FORC13_RS09205", "FORC13_RS09210", "FORC13_RS09215", "FORC13_RS09220", "FORC13_RS09225", "FORC13_RS09230", "FORC13_RS09235", "FORC13_RS09240", "FORC13_RS09245", "FORC13_RS29370", "FORC13_RS09250", "FORC13_RS29375", "FORC13_RS09255", "FORC13_RS09260", "FORC13_RS09265", "FORC13_RS09270", "FORC13_RS09275", "FORC13_RS09280", "FORC13_RS09285", "FORC13_RS09290", "FORC13_RS09295", "FORC13_RS09300", "FORC13_RS09305", "FORC13_RS09310", "FORC13_RS09315", "FORC13_RS09320", "FORC13_RS09325", "FORC13_RS09330", "FORC13_RS09335", "FORC13_RS09340", "FORC13_RS09345", "FORC13_RS09350", "FORC13_RS09355", "FORC13_RS09360", "FORC13_RS09365", "FORC13_RS09370", "FORC13_RS09375", "FORC13_RS29380", "FORC13_RS09380", "FORC13_RS09385", "FORC13_RS09390", "FORC13_RS09395", "FORC13_RS09400", "FORC13_RS29385", "FORC13_RS09405", "FORC13_RS29390", "FORC13_RS09410"], "proteins": ["WP_000407045.1", "WP_000439483.1", "WP_000768018.1", "FORC13_RS29355", "WP_000865005.1", "WP_000390461.1", "FORC13_RS29360", "WP_059303557.1", "WP_082188852.1", "WP_059303559.1", "WP_059303560.1", "WP_000965811.1", "WP_000282257.1", "WP_000754832.1", "WP_000632406.1", "WP_059303561.1", "WP_000666948.1", "WP_000819660.1", "WP_000397724.1", "WP_000171773.1", "WP_033695754.1", "WP_000727665.1", "WP_000742478.1", "WP_000140972.1", "WP_002204729.1", "WP_000415478.1", "WP_000429487.1", "WP_000891986.1", "WP_059303562.1", "WP_000837816.1", "WP_059303563.1", "WP_000801040.1", "WP_033695756.1", "WP_078214908.1", "WP_073339650.1", "WP_033689012.1", "WP_073339699.1", "WP_000141007.1", "WP_002082432.1", "WP_059303564.1", "WP_059303565.1", "WP_000660066.1", "WP_002026084.1", "WP_001072981.1", "WP_006924237.1", "WP_082188955.1", "WP_000849321.1", "WP_000801653.1", "WP_001022442.1", "WP_002026086.1", "WP_013142076.1", "WP_000855217.1", "WP_000713609.1", "WP_000951521.1", "WP_000040527.1", "WP_000860821.1", "WP_000816335.1", "WP_059303567.1", "WP_059303568.1", "WP_016123066.1", "WP_000860832.1", "WP_011110264.1", "WP_059303569.1", "WP_002026091.1", "WP_000573530.1", "WP_001083465.1", "WP_000987462.1", "FORC13_RS29385", "WP_001014168.1", "WP_011110262.1", "WP_000402472.1"], "cluster_label": "c2", "cluster_type": "nrps", "accession": "NZ_CP011145", "description": "Bacillus cereus strain FORC_013, complete sequence"}, {"pairings": [["input|c10|2791849-2792221|-|ctg1_2811|", 2, {"annotation": "DUF1304_domain-containing_protein", "locus_tag": "WP_000402472.1", "name": "FORC13_RS09410", "blastscore": 224, "start": 1758740, "genecluster": "NZ_CP011145_c2", "evalue": 5.7e-57, "perc_ident": 99, "strand": "+", "perc_coverage": 100.0, "end": 1759111}], ["input|c10|2793002-2794322|-|ctg1_2813|", 4, {"annotation": "septum_formation_initiator", "locus_tag": "WP_001014168.1", "name": "FORC13_RS09405", "blastscore": 813, "start": 1756652, "genecluster": "NZ_CP011145_c2", "evalue": 1e-233, "perc_ident": 99, "strand": "+", "perc_coverage": 100.0, "end": 1757971}], ["input|c10|2796043-2796379|-|ctg1_2815|", 6, {"annotation": "IDEAL_domain-containing_protein", "locus_tag": "WP_000987462.1", "name": "FORC13_RS09400", "blastscore": 158, "start": 1755218, "genecluster": "NZ_CP011145_c2", "evalue": 4.5e-37, "perc_ident": 74, "strand": "+", "perc_coverage": 99.09909909909909, "end": 1755553}], ["input|c10|2796504-2796918|-|ctg1_2816|", 7, {"annotation": "Rrf2_family_transcriptional_regulator", "locus_tag": "WP_001083465.1", "name": "FORC13_RS09395", "blastscore": 276, "start": 1754680, "genecluster": "NZ_CP011145_c2", "evalue": 1.4e-72, "perc_ident": 98, "strand": "+", "perc_coverage": 100.0, "end": 1755093}], ["input|c10|2797107-2797242|-|ctg1_2817|", 8, {"annotation": "hypothetical_protein", "locus_tag": "WP_000573530.1", "name": "FORC13_RS09390", "blastscore": 89, "start": 1754356, "genecluster": "NZ_CP011145_c2", "evalue": 7.8e-17, "perc_ident": 98, "strand": "+", "perc_coverage": 100.0, "end": 1754490}], ["input|c10|2797107-2797242|-|ctg1_2817|", 8, {"annotation": "hypothetical_protein", "locus_tag": "WP_002026091.1", "name": "FORC13_RS09385", "blastscore": 81, "start": 1754075, "genecluster": "NZ_CP011145_c2", "evalue": 2.1e-14, "perc_ident": 91, "strand": "+", "perc_coverage": 95.45454545454545, "end": 1754245}], ["input|c10|2797289-2797685|-|ctg1_2818|", 9, {"annotation": "transcriptional_regulator_Spx", "locus_tag": "WP_059303569.1", "name": "FORC13_RS09380", "blastscore": 243, "start": 1753668, "genecluster": "NZ_CP011145_c2", "evalue": 1.3e-62, "perc_ident": 95, "strand": "+", "perc_coverage": 100.0, "end": 1754063}], ["input|c10|2798306-2798651|+|ctg1_2819|", 10, {"annotation": "transcriptional_regulator", "locus_tag": "WP_000860832.1", "name": "FORC13_RS09375", "blastscore": 231, "start": 1752627, "genecluster": "NZ_CP011145_c2", "evalue": 4.3e-59, "perc_ident": 99, "strand": "-", "perc_coverage": 100.0, "end": 1752974}], ["input|c10|2798306-2798651|+|ctg1_2819|", 10, {"annotation": "HxlR_family_transcriptional_regulator", "locus_tag": "WP_000860821.1", "name": "FORC13_RS09350", "blastscore": 200, "start": 1748209, "genecluster": "NZ_CP011145_c2", "evalue": 8.1e-50, "perc_ident": 86, "strand": "+", "perc_coverage": 100.0, "end": 1748553}], ["input|c10|2798306-2798651|+|ctg1_2819|", 10, {"annotation": "transcriptional_regulator", "locus_tag": "WP_000816335.1", "name": "FORC13_RS09355", "blastscore": 153, "start": 1748744, "genecluster": "NZ_CP011145_c2", "evalue": 1.5e-35, "perc_ident": 74, "strand": "+", "perc_coverage": 85.08771929824562, "end": 1749070}], ["input|c10|2798306-2798651|+|ctg1_2819|", 10, {"annotation": "transcriptional_regulator", "locus_tag": "WP_001072981.1", "name": "FORC13_RS09290", "blastscore": 126, "start": 1736809, "genecluster": "NZ_CP011145_c2", "evalue": 1.9e-27, "perc_ident": 61, "strand": "-", "perc_coverage": 83.33333333333334, "end": 1737132}], ["input|c10|2798727-2799465|-|ctg1_2820|", 11, {"annotation": "GntR_family_transcriptional_regulator", "locus_tag": "WP_016123066.1", "name": "FORC13_RS09370", "blastscore": 468, "start": 1751841, "genecluster": "NZ_CP011145_c2", "evalue": 3.4e-130, "perc_ident": 99, "strand": "+", "perc_coverage": 100.0, "end": 1752578}], ["input|c10|2799497-2800559|-|ctg1_2821|", 12, {"annotation": "oxidoreductase", "locus_tag": "WP_059303568.1", "name": "FORC13_RS09365", "blastscore": 711, "start": 1750747, "genecluster": "NZ_CP011145_c2", "evalue": 3.4e-203, "perc_ident": 96, "strand": "+", "perc_coverage": 100.0, "end": 1751808}], ["input|c10|2800791-2801208|+|ctg1_2822|", 13, {"annotation": "SRPBCC_family_protein", "locus_tag": "WP_000951521.1", "name": "FORC13_RS09340", "blastscore": 282, "start": 1746291, "genecluster": "NZ_CP011145_c2", "evalue": 2.6e-74, "perc_ident": 97, "strand": "-", "perc_coverage": 100.0, "end": 1746707}], ["input|c10|2801368-2802745|-|ctg1_2823|", 14, {"annotation": "peptidase", "locus_tag": "WP_000713609.1", "name": "FORC13_RS09335", "blastscore": 800, "start": 1744753, "genecluster": "NZ_CP011145_c2", "evalue": 7.1e-230, "perc_ident": 97, "strand": "+", "perc_coverage": 90.61135371179039, "end": 1746129}], ["input|c10|2803112-2803679|-|ctg1_2824|", 15, {"annotation": "esterase", "locus_tag": "WP_000855217.1", "name": "FORC13_RS09330", "blastscore": 354, "start": 1743728, "genecluster": "NZ_CP011145_c2", "evalue": 9.5e-96, "perc_ident": 90, "strand": "+", "perc_coverage": 100.0, "end": 1744294}], ["input|c10|2803694-2804519|-|ctg1_2825|", 16, {"annotation": "hypothetical_protein", "locus_tag": "WP_013142076.1", "name": "FORC13_RS09325", "blastscore": 554, "start": 1742885, "genecluster": "NZ_CP011145_c2", "evalue": 9.1e-156, "perc_ident": 96, "strand": "+", "perc_coverage": 100.0, "end": 1743712}], ["input|c10|2805133-2805973|-|ctg1_2827|", 18, {"annotation": "aminoglycoside_phosphotransferase", "locus_tag": "WP_002026086.1", "name": "FORC13_RS09320", "blastscore": 536, "start": 1741873, "genecluster": "NZ_CP011145_c2", "evalue": 2e-150, "perc_ident": 90, "strand": "+", "perc_coverage": 101.0752688172043, "end": 1742721}], ["input|c10|2806160-2806910|-|ctg1_2828|", 19, {"annotation": "SMS_protein", "locus_tag": "WP_001022442.1", "name": "FORC13_RS09315", "blastscore": 492, "start": 1740936, "genecluster": "NZ_CP011145_c2", "evalue": 3.8e-137, "perc_ident": 94, "strand": "+", "perc_coverage": 100.0, "end": 1741685}], ["input|c10|2806993-2807203|+|ctg1_2829|", 20, {"annotation": "hypothetical_protein", "locus_tag": "WP_000801653.1", "name": "FORC13_RS09310", "blastscore": 133, "start": 1740643, "genecluster": "NZ_CP011145_c2", "evalue": 1.3e-29, "perc_ident": 96, "strand": "-", "perc_coverage": 100.0, "end": 1740852}], ["input|c10|2807286-2808186|-|ctg1_2830|", 21, {"annotation": "isomerase", "locus_tag": "WP_000849321.1", "name": "FORC13_RS09305", "blastscore": 586, "start": 1739711, "genecluster": "NZ_CP011145_c2", "evalue": 1.4e-165, "perc_ident": 97, "strand": "+", "perc_coverage": 100.0, "end": 1740610}], ["input|c10|2808906-2810409|-|ctg1_2832|", 23, {"annotation": "long-chain_fatty_acid--CoA_ligase", "locus_tag": "WP_082188955.1", "name": "FORC13_RS09300", "blastscore": 973, "start": 1737934, "genecluster": "NZ_CP011145_c2", "evalue": 6.7e-282, "perc_ident": 96, "strand": "+", "perc_coverage": 99.4, "end": 1739427}], ["input|c10|2810543-2811077|-|ctg1_2833|", 24, {"annotation": "flavodoxin_family_protein", "locus_tag": "WP_006924237.1", "name": "FORC13_RS09295", "blastscore": 359, "start": 1737254, "genecluster": "NZ_CP011145_c2", "evalue": 2.1e-97, "perc_ident": 96, "strand": "+", "perc_coverage": 100.0, "end": 1737790}], ["input|c10|2811201-2811525|+|ctg1_2834|", 25, {"annotation": "transcriptional_regulator", "locus_tag": "WP_001072981.1", "name": "FORC13_RS09290", "blastscore": 210, "start": 1736809, "genecluster": "NZ_CP011145_c2", "evalue": 1.3e-52, "perc_ident": 92, "strand": "-", "perc_coverage": 100.0, "end": 1737132}], ["input|c10|2811201-2811525|+|ctg1_2834|", 25, {"annotation": "transcriptional_regulator", "locus_tag": "WP_000860832.1", "name": "FORC13_RS09375", "blastscore": 126, "start": 1752627, "genecluster": "NZ_CP011145_c2", "evalue": 1.4e-27, "perc_ident": 61, "strand": "-", "perc_coverage": 86.91588785046729, "end": 1752974}], ["input|c10|2811201-2811525|+|ctg1_2834|", 25, {"annotation": "HxlR_family_transcriptional_regulator", "locus_tag": "WP_000860821.1", "name": "FORC13_RS09350", "blastscore": 121, "start": 1748209, "genecluster": "NZ_CP011145_c2", "evalue": 5.9e-26, "perc_ident": 59, "strand": "+", "perc_coverage": 86.91588785046729, "end": 1748553}], ["input|c10|2811201-2811525|+|ctg1_2834|", 25, {"annotation": "transcriptional_regulator", "locus_tag": "WP_000816335.1", "name": "FORC13_RS09355", "blastscore": 113, "start": 1748744, "genecluster": "NZ_CP011145_c2", "evalue": 1.2e-23, "perc_ident": 54, "strand": "+", "perc_coverage": 85.04672897196261, "end": 1749070}], ["input|c10|2815019-2815295|-|ctg1_2837|", 28, {"annotation": "ArsR_family_transcriptional_regulator", "locus_tag": "WP_000660066.1", "name": "FORC13_RS09280", "blastscore": 175, "start": 1736090, "genecluster": "NZ_CP011145_c2", "evalue": 3.8e-42, "perc_ident": 99, "strand": "+", "perc_coverage": 100.0, "end": 1736365}], ["input|c10|2815496-2818856|-|ctg1_2838|", 29, {"annotation": "glycosyl_transferase_family_2", "locus_tag": "WP_059303565.1", "name": "FORC13_RS09275", "blastscore": 2127, "start": 1732492, "genecluster": "NZ_CP011145_c2", "evalue": 0.0, "perc_ident": 95, "strand": "+", "perc_coverage": 99.64253798033958, "end": 1735839}], ["input|c10|2819048-2820194|-|ctg1_2839|", 30, {"annotation": "hypothetical_protein", "locus_tag": "WP_059303564.1", "name": "FORC13_RS09270", "blastscore": 414, "start": 1730950, "genecluster": "NZ_CP011145_c2", "evalue": 1.6e-113, "perc_ident": 97, "strand": "+", "perc_coverage": 75.32808398950131, "end": 1732287}], ["input|c10|2820183-2820906|-|ctg1_2840|", 31, {"annotation": "RNA_polymerase_sigma_factor_SigI", "locus_tag": "WP_002082432.1", "name": "FORC13_RS09265", "blastscore": 462, "start": 1730238, "genecluster": "NZ_CP011145_c2", "evalue": 4.1e-128, "perc_ident": 100, "strand": "+", "perc_coverage": 100.0, "end": 1730960}], ["input|c10|2821957-2822443|-|ctg1_2842|", 32, {"annotation": "hypothetical_protein", "locus_tag": "WP_000801040.1", "name": "FORC13_RS09240", "blastscore": 318, "start": 1724964, "genecluster": "NZ_CP011145_c2", "evalue": 4.9e-85, "perc_ident": 99, "strand": "+", "perc_coverage": 98.75776397515527, "end": 1725443}], ["input|c10|2822546-2823509|+|ctg1_2843|", 33, {"annotation": "HTH_domain-containing_protein", "locus_tag": "WP_059303563.1", "name": "FORC13_RS09235", "blastscore": 602, "start": 1723892, "genecluster": "NZ_CP011145_c2", "evalue": 2e-170, "perc_ident": 96, "strand": "-", "perc_coverage": 100.0, "end": 1724854}], ["input|c10|2823672-2824422|-|ctg1_2844|", 34, {"annotation": "ABC_transporter_permease", "locus_tag": "WP_000837816.1", "name": "FORC13_RS09230", "blastscore": 460, "start": 1722983, "genecluster": "NZ_CP011145_c2", "evalue": 1.2e-127, "perc_ident": 98, "strand": "+", "perc_coverage": 100.0, "end": 1723732}], ["input|c10|2824422-2825184|-|ctg1_2845|", 35, {"annotation": "ABC_transporter_ATP-binding_protein", "locus_tag": "WP_059303562.1", "name": "FORC13_RS09225", "blastscore": 473, "start": 1722221, "genecluster": "NZ_CP011145_c2", "evalue": 1.4e-131, "perc_ident": 96, "strand": "+", "perc_coverage": 100.0, "end": 1722982}], ["input|c10|2825339-2825681|-|ctg1_2846|", 36, {"annotation": "DUF1048_domain-containing_protein", "locus_tag": "WP_000891986.1", "name": "FORC13_RS09220", "blastscore": 222, "start": 1721709, "genecluster": "NZ_CP011145_c2", "evalue": 3.4e-56, "perc_ident": 99, "strand": "+", "perc_coverage": 100.0, "end": 1722050}], ["input|c10|2825756-2826077|-|ctg1_2847|", 37, {"annotation": "PadR_family_transcriptional_regulator", "locus_tag": "WP_000429487.1", "name": "FORC13_RS09215", "blastscore": 216, "start": 1721313, "genecluster": "NZ_CP011145_c2", "evalue": 1.7e-54, "perc_ident": 100, "strand": "+", "perc_coverage": 100.0, "end": 1721633}], ["input|c10|2826540-2827857|-|ctg1_2848|", 38, {"annotation": "condensation_protein", "locus_tag": "WP_000415478.1", "name": "FORC13_RS09210", "blastscore": 854, "start": 1719534, "genecluster": "NZ_CP011145_c2", "evalue": 5.2e-246, "perc_ident": 98, "strand": "+", "perc_coverage": 100.0, "end": 1720850}], ["input|c10|2828722-2830009|-|ctg1_2849|", 39, {"annotation": "hydroxylamine_reductase", "locus_tag": "WP_002204729.1", "name": "FORC13_RS09205", "blastscore": 851, "start": 1717382, "genecluster": "NZ_CP011145_c2", "evalue": 5.6e-245, "perc_ident": 98, "strand": "+", "perc_coverage": 100.0, "end": 1718668}], ["input|c10|2830547-2830652|+|ctg1_2850|", 40, {"annotation": "hypothetical_protein", "locus_tag": "WP_000140972.1", "name": "FORC13_RS29365", "blastscore": 58, "start": 1716739, "genecluster": "NZ_CP011145_c2", "evalue": 1.9e-07, "perc_ident": 100, "strand": "-", "perc_coverage": 100.0, "end": 1716843}], ["input|c10|2830749-2831226|-|ctg1_2851|", 41, {"annotation": "BcII_family_subclass_B1_metallo-beta-lactamase", "locus_tag": "WP_000742478.1", "name": "FORC13_RS09200", "blastscore": 308, "start": 1715864, "genecluster": "NZ_CP011145_c2", "evalue": 5e-82, "perc_ident": 94, "strand": "+", "perc_coverage": 100.0, "end": 1716637}], ["input|c10|2831406-2831697|+|ctg1_2852|", 42, {"annotation": "DUF3784_domain-containing_protein", "locus_tag": "WP_000171773.1", "name": "FORC13_RS09185", "blastscore": 155, "start": 1714259, "genecluster": "NZ_CP011145_c2", "evalue": 3.3e-36, "perc_ident": 89, "strand": "-", "perc_coverage": 100.0, "end": 1714549}], ["input|c10|2831725-2832007|-|ctg1_2853|", 43, {"annotation": "hypothetical_protein", "locus_tag": "WP_000397724.1", "name": "FORC13_RS09180", "blastscore": 169, "start": 1713949, "genecluster": "NZ_CP011145_c2", "evalue": 2.1e-40, "perc_ident": 96, "strand": "+", "perc_coverage": 100.0, "end": 1714230}], ["input|c10|2832140-2832335|+|ctg1_2854|", 44, {"annotation": "hypothetical_protein", "locus_tag": "WP_000819660.1", "name": "FORC13_RS09175", "blastscore": 122, "start": 1713620, "genecluster": "NZ_CP011145_c2", "evalue": 2.1e-26, "perc_ident": 97, "strand": "-", "perc_coverage": 100.0, "end": 1713814}], ["input|c10|2833509-2833758|-|ctg1_2856|", 46, {"annotation": "hypothetical_protein", "locus_tag": "WP_000666948.1", "name": "FORC13_RS09170", "blastscore": 159, "start": 1713283, "genecluster": "NZ_CP011145_c2", "evalue": 1.5e-37, "perc_ident": 99, "strand": "+", "perc_coverage": 100.0, "end": 1713531}], ["input|c10|2834087-2835131|-|ctg1_2857|", 47, {"annotation": "oxidoreductase", "locus_tag": "WP_059303561.1", "name": "FORC13_RS09165", "blastscore": 648, "start": 1711959, "genecluster": "NZ_CP011145_c2", "evalue": 5.8e-184, "perc_ident": 92, "strand": "+", "perc_coverage": 100.0, "end": 1713002}], ["input|c10|2835325-2835685|-|ctg1_2858|", 48, {"annotation": "glyoxalase/bleomycin_resistance/extradiol_dioxygenase_family_protein", "locus_tag": "WP_000632406.1", "name": "FORC13_RS09160", "blastscore": 232, "start": 1711455, "genecluster": "NZ_CP011145_c2", "evalue": 3.4e-59, "perc_ident": 92, "strand": "+", "perc_coverage": 98.31932773109243, "end": 1711808}], ["input|c10|2835700-2836393|-|ctg1_2859|", 49, {"annotation": "catabolite_gene_activator_protein", "locus_tag": "WP_000754832.1", "name": "FORC13_RS09155", "blastscore": 448, "start": 1710749, "genecluster": "NZ_CP011145_c2", "evalue": 5.9e-124, "perc_ident": 96, "strand": "+", "perc_coverage": 100.0, "end": 1711441}], ["input|c10|2836501-2836948|+|ctg1_2860|", 50, {"annotation": "EamA-like_transporter_family_protein", "locus_tag": "WP_000282257.1", "name": "FORC13_RS09150", "blastscore": 238, "start": 1710194, "genecluster": "NZ_CP011145_c2", "evalue": 6e-61, "perc_ident": 94, "strand": "-", "perc_coverage": 94.5945945945946, "end": 1710616}], ["input|c10|2836961-2837426|+|ctg1_2861|", 51, {"annotation": "EamA-like_transporter_family_protein", "locus_tag": "WP_000965811.1", "name": "FORC13_RS09145", "blastscore": 202, "start": 1709716, "genecluster": "NZ_CP011145_c2", "evalue": 2.9e-50, "perc_ident": 99, "strand": "-", "perc_coverage": 100.0, "end": 1710180}], ["input|c10|2837515-2838010|+|ctg1_2862|", 52, {"annotation": "hypothetical_protein", "locus_tag": "WP_059303560.1", "name": "FORC13_RS09140", "blastscore": 322, "start": 1709132, "genecluster": "NZ_CP011145_c2", "evalue": 2.7e-86, "perc_ident": 96, "strand": "-", "perc_coverage": 100.0, "end": 1709626}], ["input|c10|2838050-2838803|-|ctg1_2863|", 53, {"annotation": "N-acyl_homoserine_lactonase_family_protein", "locus_tag": "WP_059303559.1", "name": "FORC13_RS09135", "blastscore": 485, "start": 1708339, "genecluster": "NZ_CP011145_c2", "evalue": 3.6e-135, "perc_ident": 91, "strand": "+", "perc_coverage": 100.0, "end": 1709091}], ["input|c10|2840209-2841601|-|ctg1_2865|", 55, {"annotation": "amino_acid_permease", "locus_tag": "WP_082188852.1", "name": "FORC13_RS09130", "blastscore": 896, "start": 1706519, "genecluster": "NZ_CP011145_c2", "evalue": 1.3e-258, "perc_ident": 99, "strand": "+", "perc_coverage": 100.0, "end": 1707937}], ["input|c10|2842150-2843350|-|ctg1_2866|", 56, {"annotation": "MFS_transporter", "locus_tag": "WP_059303557.1", "name": "FORC13_RS09125", "blastscore": 718, "start": 1704809, "genecluster": "NZ_CP011145_c2", "evalue": 4.1e-205, "perc_ident": 97, "strand": "+", "perc_coverage": 100.0, "end": 1706008}], ["input|c10|2844370-2844595|-|ctg1_2868|", 58, {"annotation": "hypothetical_protein", "locus_tag": "WP_000390461.1", "name": "FORC13_RS09115", "blastscore": 128, "start": 1704065, "genecluster": "NZ_CP011145_c2", "evalue": 4.3e-28, "perc_ident": 97, "strand": "+", "perc_coverage": 100.0, "end": 1704289}], ["input|c10|2844913-2845192|-|ctg1_2869|", 59, {"annotation": "hypothetical_protein", "locus_tag": "WP_000865005.1", "name": "FORC13_RS09110", "blastscore": 165, "start": 1703476, "genecluster": "NZ_CP011145_c2", "evalue": 4e-39, "perc_ident": 96, "strand": "+", "perc_coverage": 100.0, "end": 1703754}], ["input|c10|2846006-2846750|+|ctg1_2870|", 60, {"annotation": "short-chain_dehydrogenase", "locus_tag": "WP_000768018.1", "name": "FORC13_RS09105", "blastscore": 486, "start": 1702033, "genecluster": "NZ_CP011145_c2", "evalue": 2.1e-135, "perc_ident": 99, "strand": "-", "perc_coverage": 99.59514170040485, "end": 1702776}], ["input|c10|2846860-2847523|-|ctg1_2871|", 61, {"annotation": "bacillithiol_biosynthesis_deacetylase_BshB2", "locus_tag": "WP_000439483.1", "name": "FORC13_RS09100", "blastscore": 451, "start": 1701258, "genecluster": "NZ_CP011145_c2", "evalue": 3.9e-125, "perc_ident": 100, "strand": "+", "perc_coverage": 100.0, "end": 1701920}]], "blast_score": 22976.0, "synteny_score": 39, "core_gene_hits": 2, "core_bonus": 3, "hits": 51}], [{"tags": ["IK9_RS07575", "IK9_RS07580", "IK9_RS07585", "IK9_RS07590", "IK9_RS07595", "IK9_RS31485", "IK9_RS07600", "IK9_RS07605", "IK9_RS07610", "IK9_RS07615", "IK9_RS07620", "IK9_RS32735", "IK9_RS07625", "IK9_RS07630", "IK9_RS07635", "IK9_RS07640", "IK9_RS07645", "IK9_RS07650", "IK9_RS07655", "IK9_RS07660", "IK9_RS07665", "IK9_RS07670", "IK9_RS07675", "IK9_RS31490", "IK9_RS07680", "IK9_RS07685", "IK9_RS07690", "IK9_RS07695", "IK9_RS07700", "IK9_RS07705", "IK9_RS07710", "IK9_RS07715", "IK9_RS07720", "IK9_RS31495", "IK9_RS07735", "IK9_RS07740", "IK9_RS07745", "IK9_RS07750", "IK9_RS07755", "IK9_RS07760", "IK9_RS07765", "IK9_RS07770", "IK9_RS07775", "IK9_RS07780", "IK9_RS07785", "IK9_RS07790", "IK9_RS07795", "IK9_RS07800", "IK9_RS07805", "IK9_RS07810", "IK9_RS07815", "IK9_RS07820", "IK9_RS07825", "IK9_RS07830", "IK9_RS07835", "IK9_RS07840", "IK9_RS07845", "IK9_RS07850", "IK9_RS07855", "IK9_RS07860", "IK9_RS07865", "IK9_RS31500", "IK9_RS07870", "IK9_RS07875", "IK9_RS07880", "IK9_RS07885", "IK9_RS07890", "IK9_RS31505", "IK9_RS07895", "IK9_RS07900", "IK9_RS07905"], "proteins": ["WP_001047311.1", "WP_000437990.1", "WP_000407045.1", "WP_000439483.1", "WP_000768018.1", "IK9_RS31485", "WP_000865005.1", "WP_002198031.1", "WP_000570046.1", "WP_000758014.1", "WP_002026176.1", "IK9_RS32735", "WP_000216589.1", "WP_000901700.1", "WP_000965812.1", "WP_000282257.1", "WP_000754832.1", "WP_000632401.1", "WP_000653867.1", "WP_000666942.1", "WP_000819660.1", "WP_000397720.1", "WP_000742478.1", "WP_000140972.1", "WP_002204729.1", "WP_000415478.1", "WP_000429487.1", "WP_000891986.1", "WP_000017566.1", "WP_000837810.1", "WP_000755026.1", "WP_000801040.1", "WP_001003317.1", "WP_002204731.1", "WP_082185426.1", "WP_033689012.1", "WP_073339699.1", "WP_000141007.1", "WP_002082432.1", "WP_000981255.1", "WP_000414285.1", "WP_000660066.1", "WP_002026084.1", "WP_001072981.1", "WP_000986478.1", "WP_082185515.1", "WP_000849326.1", "WP_000801653.1", "WP_001022441.1", "WP_002204735.1", "WP_033689015.1", "WP_000737388.1", "WP_000713609.1", "WP_000951521.1", "WP_000040526.1", "WP_000860822.1", "WP_000816335.1", "WP_000229031.1", "WP_000176606.1", "WP_000146289.1", "WP_000860832.1", "WP_011110264.1", "WP_000236189.1", "WP_002026091.1", "WP_000573516.1", "WP_001083465.1", "WP_000987462.1", "IK9_RS31505", "WP_001014168.1", "WP_000526187.1", "WP_000021462.1"], "cluster_label": "c2", "cluster_type": "nrps", "accession": "NZ_JH791854", "description": "Bacillus cereus VD166 supercont1.1, whole genome shotgun sequence"}, {"pairings": [["input|c10|2793002-2794322|-|ctg1_2813|", 4, {"annotation": "septum_formation_initiator", "locus_tag": "WP_001014168.1", "name": "IK9_RS07895", "blastscore": 813, "start": 1525987, "genecluster": "NZ_JH791854_c2", "evalue": 1e-233, "perc_ident": 99, "strand": "+", "perc_coverage": 100.0, "end": 1527306}], ["input|c10|2796043-2796379|-|ctg1_2815|", 6, {"annotation": "IDEAL_domain-containing_protein", "locus_tag": "WP_000987462.1", "name": "IK9_RS07890", "blastscore": 158, "start": 1524554, "genecluster": "NZ_JH791854_c2", "evalue": 4.5e-37, "perc_ident": 74, "strand": "+", "perc_coverage": 99.09909909909909, "end": 1524889}], ["input|c10|2796504-2796918|-|ctg1_2816|", 7, {"annotation": "Rrf2_family_transcriptional_regulator", "locus_tag": "WP_001083465.1", "name": "IK9_RS07885", "blastscore": 276, "start": 1524016, "genecluster": "NZ_JH791854_c2", "evalue": 1.4e-72, "perc_ident": 98, "strand": "+", "perc_coverage": 100.0, "end": 1524429}], ["input|c10|2797107-2797242|-|ctg1_2817|", 8, {"annotation": "hypothetical_protein", "locus_tag": "WP_000573516.1", "name": "IK9_RS07880", "blastscore": 87, "start": 1523692, "genecluster": "NZ_JH791854_c2", "evalue": 3.9e-16, "perc_ident": 96, "strand": "+", "perc_coverage": 100.0, "end": 1523826}], ["input|c10|2797107-2797242|-|ctg1_2817|", 8, {"annotation": "hypothetical_protein", "locus_tag": "WP_002026091.1", "name": "IK9_RS07875", "blastscore": 81, "start": 1523411, "genecluster": "NZ_JH791854_c2", "evalue": 2.1e-14, "perc_ident": 91, "strand": "+", "perc_coverage": 95.45454545454545, "end": 1523581}], ["input|c10|2797289-2797685|-|ctg1_2818|", 9, {"annotation": "transcriptional_regulator_Spx", "locus_tag": "WP_000236189.1", "name": "IK9_RS07870", "blastscore": 245, "start": 1523004, "genecluster": "NZ_JH791854_c2", "evalue": 4.3e-63, "perc_ident": 95, "strand": "+", "perc_coverage": 100.0, "end": 1523399}], ["input|c10|2798306-2798651|+|ctg1_2819|", 10, {"annotation": "transcriptional_regulator", "locus_tag": "WP_000860832.1", "name": "IK9_RS07865", "blastscore": 231, "start": 1522078, "genecluster": "NZ_JH791854_c2", "evalue": 4.3e-59, "perc_ident": 99, "strand": "-", "perc_coverage": 100.0, "end": 1522425}], ["input|c10|2798306-2798651|+|ctg1_2819|", 10, {"annotation": "transcriptional_regulator", "locus_tag": "WP_000860822.1", "name": "IK9_RS07840", "blastscore": 203, "start": 1517658, "genecluster": "NZ_JH791854_c2", "evalue": 9.6e-51, "perc_ident": 87, "strand": "+", "perc_coverage": 100.0, "end": 1518002}], ["input|c10|2798306-2798651|+|ctg1_2819|", 10, {"annotation": "transcriptional_regulator", "locus_tag": "WP_000816335.1", "name": "IK9_RS07845", "blastscore": 153, "start": 1518193, "genecluster": "NZ_JH791854_c2", "evalue": 1.5e-35, "perc_ident": 74, "strand": "+", "perc_coverage": 85.08771929824562, "end": 1518519}], ["input|c10|2798306-2798651|+|ctg1_2819|", 10, {"annotation": "transcriptional_regulator", "locus_tag": "WP_001072981.1", "name": "IK9_RS07780", "blastscore": 126, "start": 1506255, "genecluster": "NZ_JH791854_c2", "evalue": 1.9e-27, "perc_ident": 61, "strand": "-", "perc_coverage": 83.33333333333334, "end": 1506578}], ["input|c10|2798727-2799465|-|ctg1_2820|", 11, {"annotation": "GntR_family_transcriptional_regulator", "locus_tag": "WP_000146289.1", "name": "IK9_RS07860", "blastscore": 456, "start": 1521290, "genecluster": "NZ_JH791854_c2", "evalue": 1.4e-126, "perc_ident": 98, "strand": "+", "perc_coverage": 97.95918367346938, "end": 1522018}], ["input|c10|2799497-2800559|-|ctg1_2821|", 12, {"annotation": "oxidoreductase", "locus_tag": "WP_000176606.1", "name": "IK9_RS07855", "blastscore": 711, "start": 1520196, "genecluster": "NZ_JH791854_c2", "evalue": 4.4e-203, "perc_ident": 96, "strand": "+", "perc_coverage": 100.0, "end": 1521257}], ["input|c10|2800791-2801208|+|ctg1_2822|", 13, {"annotation": "SRPBCC_family_protein", "locus_tag": "WP_000951521.1", "name": "IK9_RS07830", "blastscore": 282, "start": 1515737, "genecluster": "NZ_JH791854_c2", "evalue": 2.6e-74, "perc_ident": 97, "strand": "-", "perc_coverage": 100.0, "end": 1516153}], ["input|c10|2801368-2802745|-|ctg1_2823|", 14, {"annotation": "peptidase", "locus_tag": "WP_000713609.1", "name": "IK9_RS07825", "blastscore": 800, "start": 1514199, "genecluster": "NZ_JH791854_c2", "evalue": 7.1e-230, "perc_ident": 97, "strand": "+", "perc_coverage": 90.61135371179039, "end": 1515575}], ["input|c10|2803112-2803679|-|ctg1_2824|", 15, {"annotation": "esterase", "locus_tag": "WP_000737388.1", "name": "IK9_RS07820", "blastscore": 355, "start": 1513174, "genecluster": "NZ_JH791854_c2", "evalue": 4.2e-96, "perc_ident": 90, "strand": "+", "perc_coverage": 100.0, "end": 1513740}], ["input|c10|2803694-2804519|-|ctg1_2825|", 16, {"annotation": "hypothetical_protein", "locus_tag": "WP_033689015.1", "name": "IK9_RS07815", "blastscore": 552, "start": 1512331, "genecluster": "NZ_JH791854_c2", "evalue": 2e-155, "perc_ident": 96, "strand": "+", "perc_coverage": 100.0, "end": 1513158}], ["input|c10|2805133-2805973|-|ctg1_2827|", 18, {"annotation": "aminoglycoside_phosphotransferase", "locus_tag": "WP_002204735.1", "name": "IK9_RS07810", "blastscore": 534, "start": 1511319, "genecluster": "NZ_JH791854_c2", "evalue": 5.8e-150, "perc_ident": 90, "strand": "+", "perc_coverage": 101.0752688172043, "end": 1512167}], ["input|c10|2806160-2806910|-|ctg1_2828|", 19, {"annotation": "SMS_protein", "locus_tag": "WP_001022441.1", "name": "IK9_RS07805", "blastscore": 489, "start": 1510382, "genecluster": "NZ_JH791854_c2", "evalue": 1.9e-136, "perc_ident": 94, "strand": "+", "perc_coverage": 100.0, "end": 1511131}], ["input|c10|2806993-2807203|+|ctg1_2829|", 20, {"annotation": "hypothetical_protein", "locus_tag": "WP_000801653.1", "name": "IK9_RS07800", "blastscore": 133, "start": 1510089, "genecluster": "NZ_JH791854_c2", "evalue": 1.3e-29, "perc_ident": 96, "strand": "-", "perc_coverage": 100.0, "end": 1510298}], ["input|c10|2807286-2808186|-|ctg1_2830|", 21, {"annotation": "isomerase", "locus_tag": "WP_000849326.1", "name": "IK9_RS07795", "blastscore": 581, "start": 1509157, "genecluster": "NZ_JH791854_c2", "evalue": 5.8e-164, "perc_ident": 96, "strand": "+", "perc_coverage": 100.0, "end": 1510056}], ["input|c10|2808906-2810409|-|ctg1_2832|", 23, {"annotation": "long-chain_fatty_acid--CoA_ligase", "locus_tag": "WP_082185515.1", "name": "IK9_RS07790", "blastscore": 972, "start": 1507380, "genecluster": "NZ_JH791854_c2", "evalue": 1.5e-281, "perc_ident": 97, "strand": "+", "perc_coverage": 99.4, "end": 1508873}], ["input|c10|2810543-2811077|-|ctg1_2833|", 24, {"annotation": "flavodoxin_family_protein", "locus_tag": "WP_000986478.1", "name": "IK9_RS07785", "blastscore": 359, "start": 1506700, "genecluster": "NZ_JH791854_c2", "evalue": 2.1e-97, "perc_ident": 96, "strand": "+", "perc_coverage": 100.0, "end": 1507236}], ["input|c10|2811201-2811525|+|ctg1_2834|", 25, {"annotation": "transcriptional_regulator", "locus_tag": "WP_001072981.1", "name": "IK9_RS07780", "blastscore": 210, "start": 1506255, "genecluster": "NZ_JH791854_c2", "evalue": 1.3e-52, "perc_ident": 92, "strand": "-", "perc_coverage": 100.0, "end": 1506578}], ["input|c10|2811201-2811525|+|ctg1_2834|", 25, {"annotation": "transcriptional_regulator", "locus_tag": "WP_000860832.1", "name": "IK9_RS07865", "blastscore": 126, "start": 1522078, "genecluster": "NZ_JH791854_c2", "evalue": 1.4e-27, "perc_ident": 61, "strand": "-", "perc_coverage": 86.91588785046729, "end": 1522425}], ["input|c10|2811201-2811525|+|ctg1_2834|", 25, {"annotation": "transcriptional_regulator", "locus_tag": "WP_000860822.1", "name": "IK9_RS07840", "blastscore": 119, "start": 1517658, "genecluster": "NZ_JH791854_c2", "evalue": 1.7e-25, "perc_ident": 59, "strand": "+", "perc_coverage": 86.91588785046729, "end": 1518002}], ["input|c10|2811201-2811525|+|ctg1_2834|", 25, {"annotation": "transcriptional_regulator", "locus_tag": "WP_000816335.1", "name": "IK9_RS07845", "blastscore": 113, "start": 1518193, "genecluster": "NZ_JH791854_c2", "evalue": 1.2e-23, "perc_ident": 54, "strand": "+", "perc_coverage": 85.04672897196261, "end": 1518519}], ["input|c10|2815019-2815295|-|ctg1_2837|", 28, {"annotation": "ArsR_family_transcriptional_regulator", "locus_tag": "WP_000660066.1", "name": "IK9_RS07770", "blastscore": 175, "start": 1505536, "genecluster": "NZ_JH791854_c2", "evalue": 3.8e-42, "perc_ident": 99, "strand": "+", "perc_coverage": 100.0, "end": 1505811}], ["input|c10|2815496-2818856|-|ctg1_2838|", 29, {"annotation": "glycosyl_transferase_family_2", "locus_tag": "WP_000414285.1", "name": "IK9_RS07765", "blastscore": 2130, "start": 1501939, "genecluster": "NZ_JH791854_c2", "evalue": 0.0, "perc_ident": 95, "strand": "+", "perc_coverage": 99.64253798033958, "end": 1505286}], ["input|c10|2819048-2820194|-|ctg1_2839|", 30, {"annotation": "membrane_protein", "locus_tag": "WP_000981255.1", "name": "IK9_RS07760", "blastscore": 414, "start": 1500397, "genecluster": "NZ_JH791854_c2", "evalue": 1.6e-113, "perc_ident": 97, "strand": "+", "perc_coverage": 75.32808398950131, "end": 1501734}], ["input|c10|2820183-2820906|-|ctg1_2840|", 31, {"annotation": "RNA_polymerase_sigma-I_factor", "locus_tag": "WP_002082432.1", "name": "IK9_RS07755", "blastscore": 462, "start": 1499685, "genecluster": "NZ_JH791854_c2", "evalue": 4.1e-128, "perc_ident": 100, "strand": "+", "perc_coverage": 100.0, "end": 1500407}], ["input|c10|2821957-2822443|-|ctg1_2842|", 32, {"annotation": "hypothetical_protein", "locus_tag": "WP_000801040.1", "name": "IK9_RS07715", "blastscore": 318, "start": 1494359, "genecluster": "NZ_JH791854_c2", "evalue": 4.9e-85, "perc_ident": 99, "strand": "+", "perc_coverage": 98.75776397515527, "end": 1494838}], ["input|c10|2822546-2823509|+|ctg1_2843|", 33, {"annotation": "HTH_domain-containing_protein", "locus_tag": "WP_000755026.1", "name": "IK9_RS07710", "blastscore": 606, "start": 1493287, "genecluster": "NZ_JH791854_c2", "evalue": 2.4e-171, "perc_ident": 96, "strand": "-", "perc_coverage": 100.0, "end": 1494249}], ["input|c10|2823672-2824422|-|ctg1_2844|", 34, {"annotation": "ABC_transporter_permease", "locus_tag": "WP_000837810.1", "name": "IK9_RS07705", "blastscore": 458, "start": 1492374, "genecluster": "NZ_JH791854_c2", "evalue": 3.6e-127, "perc_ident": 98, "strand": "+", "perc_coverage": 100.0, "end": 1493123}], ["input|c10|2824422-2825184|-|ctg1_2845|", 35, {"annotation": "ABC_transporter_ATP-binding_protein", "locus_tag": "WP_000017566.1", "name": "IK9_RS07700", "blastscore": 472, "start": 1491612, "genecluster": "NZ_JH791854_c2", "evalue": 4.2e-131, "perc_ident": 95, "strand": "+", "perc_coverage": 100.0, "end": 1492373}], ["input|c10|2825339-2825681|-|ctg1_2846|", 36, {"annotation": "DUF1048_domain-containing_protein", "locus_tag": "WP_000891986.1", "name": "IK9_RS07695", "blastscore": 222, "start": 1491100, "genecluster": "NZ_JH791854_c2", "evalue": 3.4e-56, "perc_ident": 99, "strand": "+", "perc_coverage": 100.0, "end": 1491441}], ["input|c10|2825756-2826077|-|ctg1_2847|", 37, {"annotation": "PadR_family_transcriptional_regulator", "locus_tag": "WP_000429487.1", "name": "IK9_RS07690", "blastscore": 216, "start": 1490704, "genecluster": "NZ_JH791854_c2", "evalue": 1.7e-54, "perc_ident": 100, "strand": "+", "perc_coverage": 100.0, "end": 1491024}], ["input|c10|2826540-2827857|-|ctg1_2848|", 38, {"annotation": "condensation_protein", "locus_tag": "WP_000415478.1", "name": "IK9_RS07685", "blastscore": 854, "start": 1488925, "genecluster": "NZ_JH791854_c2", "evalue": 5.2e-246, "perc_ident": 98, "strand": "+", "perc_coverage": 100.0, "end": 1490241}], ["input|c10|2828722-2830009|-|ctg1_2849|", 39, {"annotation": "hydroxylamine_reductase", "locus_tag": "WP_002204729.1", "name": "IK9_RS07680", "blastscore": 851, "start": 1486773, "genecluster": "NZ_JH791854_c2", "evalue": 5.6e-245, "perc_ident": 98, "strand": "+", "perc_coverage": 100.0, "end": 1488059}], ["input|c10|2830547-2830652|+|ctg1_2850|", 40, {"annotation": "hypothetical_protein", "locus_tag": "WP_000140972.1", "name": "IK9_RS31490", "blastscore": 58, "start": 1486130, "genecluster": "NZ_JH791854_c2", "evalue": 1.9e-07, "perc_ident": 100, "strand": "-", "perc_coverage": 100.0, "end": 1486234}], ["input|c10|2830749-2831226|-|ctg1_2851|", 41, {"annotation": "BcII_family_subclass_B1_metallo-beta-lactamase", "locus_tag": "WP_000742478.1", "name": "IK9_RS07675", "blastscore": 308, "start": 1485255, "genecluster": "NZ_JH791854_c2", "evalue": 5e-82, "perc_ident": 94, "strand": "+", "perc_coverage": 100.0, "end": 1486028}], ["input|c10|2831725-2832007|-|ctg1_2853|", 43, {"annotation": "hypothetical_protein", "locus_tag": "WP_000397720.1", "name": "IK9_RS07670", "blastscore": 168, "start": 1484817, "genecluster": "NZ_JH791854_c2", "evalue": 4.8e-40, "perc_ident": 95, "strand": "+", "perc_coverage": 100.0, "end": 1485098}], ["input|c10|2832140-2832335|+|ctg1_2854|", 44, {"annotation": "hypothetical_protein", "locus_tag": "WP_000819660.1", "name": "IK9_RS07665", "blastscore": 122, "start": 1484487, "genecluster": "NZ_JH791854_c2", "evalue": 2.1e-26, "perc_ident": 97, "strand": "-", "perc_coverage": 100.0, "end": 1484681}], ["input|c10|2833509-2833758|-|ctg1_2856|", 46, {"annotation": "hypothetical_protein", "locus_tag": "WP_000666942.1", "name": "IK9_RS07660", "blastscore": 157, "start": 1484150, "genecluster": "NZ_JH791854_c2", "evalue": 7.4e-37, "perc_ident": 98, "strand": "+", "perc_coverage": 100.0, "end": 1484398}], ["input|c10|2834087-2835131|-|ctg1_2857|", 47, {"annotation": "oxidoreductase", "locus_tag": "WP_000653867.1", "name": "IK9_RS07655", "blastscore": 649, "start": 1482826, "genecluster": "NZ_JH791854_c2", "evalue": 1.5e-184, "perc_ident": 92, "strand": "+", "perc_coverage": 100.0, "end": 1483869}], ["input|c10|2835325-2835685|-|ctg1_2858|", 48, {"annotation": "glyoxalase/bleomycin_resistance/extradiol_dioxygenase_family_protein", "locus_tag": "WP_000632401.1", "name": "IK9_RS07650", "blastscore": 230, "start": 1482322, "genecluster": "NZ_JH791854_c2", "evalue": 1e-58, "perc_ident": 92, "strand": "+", "perc_coverage": 98.31932773109243, "end": 1482675}], ["input|c10|2835700-2836393|-|ctg1_2859|", 49, {"annotation": "catabolite_gene_activator_protein", "locus_tag": "WP_000754832.1", "name": "IK9_RS07645", "blastscore": 448, "start": 1481616, "genecluster": "NZ_JH791854_c2", "evalue": 5.9e-124, "perc_ident": 96, "strand": "+", "perc_coverage": 100.0, "end": 1482308}], ["input|c10|2836501-2836948|+|ctg1_2860|", 50, {"annotation": "EamA-like_transporter_family_protein", "locus_tag": "WP_000282257.1", "name": "IK9_RS07640", "blastscore": 238, "start": 1481061, "genecluster": "NZ_JH791854_c2", "evalue": 6e-61, "perc_ident": 94, "strand": "-", "perc_coverage": 94.5945945945946, "end": 1481483}], ["input|c10|2836961-2837426|+|ctg1_2861|", 51, {"annotation": "EamA-like_transporter_family_protein", "locus_tag": "WP_000965812.1", "name": "IK9_RS07635", "blastscore": 205, "start": 1480583, "genecluster": "NZ_JH791854_c2", "evalue": 5.8e-51, "perc_ident": 100, "strand": "-", "perc_coverage": 100.0, "end": 1481047}], ["input|c10|2837515-2838010|+|ctg1_2862|", 52, {"annotation": "hypothetical_protein", "locus_tag": "WP_000901700.1", "name": "IK9_RS07630", "blastscore": 323, "start": 1479999, "genecluster": "NZ_JH791854_c2", "evalue": 1.6e-86, "perc_ident": 96, "strand": "-", "perc_coverage": 100.0, "end": 1480493}], ["input|c10|2838050-2838803|-|ctg1_2863|", 53, {"annotation": "N-acyl_homoserine_lactonase_family_protein", "locus_tag": "WP_000216589.1", "name": "IK9_RS07625", "blastscore": 488, "start": 1479206, "genecluster": "NZ_JH791854_c2", "evalue": 4.3e-136, "perc_ident": 92, "strand": "+", "perc_coverage": 100.0, "end": 1479958}], ["input|c10|2840209-2841601|-|ctg1_2865|", 55, {"annotation": "amino_acid_permease", "locus_tag": "WP_002026176.1", "name": "IK9_RS07620", "blastscore": 897, "start": 1477386, "genecluster": "NZ_JH791854_c2", "evalue": 5.7e-259, "perc_ident": 99, "strand": "+", "perc_coverage": 100.0, "end": 1478804}], ["input|c10|2842150-2843350|-|ctg1_2866|", 56, {"annotation": "Bcr/CflA_family_drug_resistance_efflux_transporter", "locus_tag": "WP_000758014.1", "name": "IK9_RS07615", "blastscore": 721, "start": 1475676, "genecluster": "NZ_JH791854_c2", "evalue": 4.8e-206, "perc_ident": 97, "strand": "+", "perc_coverage": 100.0, "end": 1476875}], ["input|c10|2843731-2844304|+|ctg1_2867|", 57, {"annotation": "hypothetical_protein", "locus_tag": "WP_000570046.1", "name": "IK9_RS07610", "blastscore": 316, "start": 1474747, "genecluster": "NZ_JH791854_c2", "evalue": 1.7e-84, "perc_ident": 96, "strand": "-", "perc_coverage": 100.0, "end": 1475313}], ["input|c10|2844370-2844595|-|ctg1_2868|", 58, {"annotation": "hypothetical_protein", "locus_tag": "WP_002198031.1", "name": "IK9_RS07605", "blastscore": 128, "start": 1474458, "genecluster": "NZ_JH791854_c2", "evalue": 4.3e-28, "perc_ident": 97, "strand": "+", "perc_coverage": 100.0, "end": 1474703}], ["input|c10|2844913-2845192|-|ctg1_2869|", 59, {"annotation": "hypothetical_protein", "locus_tag": "WP_000865005.1", "name": "IK9_RS07600", "blastscore": 165, "start": 1473890, "genecluster": "NZ_JH791854_c2", "evalue": 4e-39, "perc_ident": 96, "strand": "+", "perc_coverage": 100.0, "end": 1474168}], ["input|c10|2846006-2846750|+|ctg1_2870|", 60, {"annotation": "short-chain_dehydrogenase", "locus_tag": "WP_000768018.1", "name": "IK9_RS07595", "blastscore": 486, "start": 1472549, "genecluster": "NZ_JH791854_c2", "evalue": 2.1e-135, "perc_ident": 99, "strand": "-", "perc_coverage": 99.59514170040485, "end": 1473292}], ["input|c10|2846860-2847523|-|ctg1_2871|", 61, {"annotation": "bacillithiol_biosynthesis_deacetylase_BshB2", "locus_tag": "WP_000439483.1", "name": "IK9_RS07590", "blastscore": 451, "start": 1471774, "genecluster": "NZ_JH791854_c2", "evalue": 3.9e-125, "perc_ident": 100, "strand": "+", "perc_coverage": 100.0, "end": 1472436}]], "blast_score": 22901.0, "synteny_score": 40, "core_gene_hits": 2, "core_bonus": 3, "hits": 50}], [{"tags": ["XI92_RS25550", "XI92_RS25555", "XI92_RS25560", "XI92_RS25565", "XI92_RS25570", "XI92_RS25575", "XI92_RS35995", "XI92_RS25580", "XI92_RS25585", "XI92_RS25590", "XI92_RS25595", "XI92_RS25600", "XI92_RS36000", "XI92_RS25605", "XI92_RS25610", "XI92_RS25615", "XI92_RS25620", "XI92_RS25625", "XI92_RS25630", "XI92_RS36005", "XI92_RS25635", "XI92_RS25640", "XI92_RS25645", "XI92_RS25650", "XI92_RS36010", "XI92_RS25655", "XI92_RS25660", "XI92_RS25665", "XI92_RS25670", "XI92_RS25675", "XI92_RS25680", "XI92_RS25685", "XI92_RS25690", "XI92_RS25695", "XI92_RS25700", "XI92_RS36015", "XI92_RS25705", "XI92_RS25710", "XI92_RS25715", "XI92_RS25720", "XI92_RS25725", "XI92_RS25730", "XI92_RS25735", "XI92_RS25740", "XI92_RS25745", "XI92_RS25750", "XI92_RS25755", "XI92_RS25760", "XI92_RS25765", "XI92_RS25770", "XI92_RS25775", "XI92_RS25780", "XI92_RS25785", "XI92_RS25790", "XI92_RS25795", "XI92_RS25800", "XI92_RS25805", "XI92_RS25810", "XI92_RS36020", "XI92_RS25815", "XI92_RS25820", "XI92_RS25825", "XI92_RS25830", "XI92_RS36025", "XI92_RS25835", "XI92_RS36030", "XI92_RS25840", "XI92_RS25845", "XI92_RS25850", "XI92_RS25855"], "proteins": ["WP_000178468.1", "WP_001047304.1", "WP_000437992.1", "WP_000407045.1", "WP_000439483.1", "WP_000768017.1", "WP_002101152.1", "WP_000865018.1", "WP_000390458.1", "WP_000570036.1", "WP_000758001.1", "WP_002061891.1", "XI92_RS36000", "WP_000216581.1", "WP_000901695.1", "WP_000965802.1", "WP_000282256.1", "WP_000754825.1", "WP_000684249.1", "XI92_RS36005", "WP_000666948.1", "WP_002101148.1", "WP_000397718.1", "WP_000742473.1", "WP_000140972.1", "WP_002101147.1", "WP_000560201.1", "WP_000415484.1", "WP_000429488.1", "WP_000891986.1", "WP_000017469.1", "WP_000837827.1", "WP_000755059.1", "WP_000801032.1", "WP_023901655.1", "XI92_RS36015", "WP_000141002.1", "WP_002132841.1", "WP_000981260.1", "WP_000414300.1", "WP_000660066.1", "WP_002000334.1", "WP_001072981.1", "WP_000855228.1", "WP_003284924.1", "WP_000985518.1", "WP_000775353.1", "WP_003284926.1", "WP_000849314.1", "WP_000801651.1", "WP_001022449.1", "WP_000355251.1", "WP_003284929.1", "WP_000855200.1", "WP_002101134.1", "WP_000332045.1", "WP_000176643.1", "WP_000146281.1", "XI92_RS36020", "WP_000236189.1", "WP_000573532.1", "XI92_RS25825", "WP_000987462.1", "XI92_RS36025", "WP_001014190.1", "XI92_RS36030", "WP_000107937.1", "WP_000158937.1", "WP_001000104.1", "WP_000258865.1"], "cluster_label": "c7", "cluster_type": "nrps", "accession": "NZ_CP011349", "description": "Bacillus thuringiensis strain YC-10, complete genome"}, {"pairings": [["input|c10|2790836-2791313|-|ctg1_2810|", 1, {"annotation": "heme-degrading_domain-containing_protein", "locus_tag": "WP_000107937.1", "name": "XI92_RS25840", "blastscore": 302, "start": 4938020, "genecluster": "NZ_CP011349_c7", "evalue": 2.1e-80, "perc_ident": 96, "strand": "+", "perc_coverage": 100.0, "end": 4938496}], ["input|c10|2793002-2794322|-|ctg1_2813|", 4, {"annotation": "septum_formation_initiator", "locus_tag": "WP_001014190.1", "name": "XI92_RS25835", "blastscore": 816, "start": 4936246, "genecluster": "NZ_CP011349_c7", "evalue": 1.2e-234, "perc_ident": 100, "strand": "+", "perc_coverage": 100.0, "end": 4937565}], ["input|c10|2796043-2796379|-|ctg1_2815|", 6, {"annotation": "IDEAL_domain-containing_protein", "locus_tag": "WP_000987462.1", "name": "XI92_RS25830", "blastscore": 158, "start": 4934869, "genecluster": "NZ_CP011349_c7", "evalue": 4.5e-37, "perc_ident": 74, "strand": "+", "perc_coverage": 99.09909909909909, "end": 4935204}], ["input|c10|2796504-2796918|-|ctg1_2816|", 7, {"annotation": "transcriptional_regulator", "locus_tag": "XI92_RS25825", "name": "XI92_RS25825", "blastscore": 96, "start": 4934333, "genecluster": "NZ_CP011349_c7", "evalue": 3.4e-18, "perc_ident": 86, "strand": "+", "perc_coverage": 41.605839416058394, "end": 4934745}], ["input|c10|2797107-2797242|-|ctg1_2817|", 8, {"annotation": "hypothetical_protein", "locus_tag": "WP_000573532.1", "name": "XI92_RS25820", "blastscore": 91, "start": 4934013, "genecluster": "NZ_CP011349_c7", "evalue": 2.7e-17, "perc_ident": 100, "strand": "+", "perc_coverage": 100.0, "end": 4934147}], ["input|c10|2797289-2797685|-|ctg1_2818|", 9, {"annotation": "transcriptional_regulator_Spx", "locus_tag": "WP_000236189.1", "name": "XI92_RS25815", "blastscore": 245, "start": 4933571, "genecluster": "NZ_CP011349_c7", "evalue": 4.3e-63, "perc_ident": 95, "strand": "+", "perc_coverage": 100.0, "end": 4933966}], ["input|c10|2798306-2798651|+|ctg1_2819|", 10, {"annotation": "transcriptional_regulator", "locus_tag": "WP_001072981.1", "name": "XI92_RS25735", "blastscore": 126, "start": 4919393, "genecluster": "NZ_CP011349_c7", "evalue": 1.9e-27, "perc_ident": 61, "strand": "-", "perc_coverage": 83.33333333333334, "end": 4919716}], ["input|c10|2798727-2799465|-|ctg1_2820|", 11, {"annotation": "GntR_family_transcriptional_regulator", "locus_tag": "WP_000146281.1", "name": "XI92_RS25810", "blastscore": 472, "start": 4932558, "genecluster": "NZ_CP011349_c7", "evalue": 3.1e-131, "perc_ident": 100, "strand": "+", "perc_coverage": 99.59183673469387, "end": 4933295}], ["input|c10|2799497-2800559|-|ctg1_2821|", 12, {"annotation": "oxidoreductase", "locus_tag": "WP_000176643.1", "name": "XI92_RS25805", "blastscore": 725, "start": 4931464, "genecluster": "NZ_CP011349_c7", "evalue": 2.9e-207, "perc_ident": 99, "strand": "+", "perc_coverage": 100.0, "end": 4932525}], ["input|c10|2800791-2801208|+|ctg1_2822|", 13, {"annotation": "SRPBCC_family_protein", "locus_tag": "WP_000332045.1", "name": "XI92_RS25800", "blastscore": 276, "start": 4930815, "genecluster": "NZ_CP011349_c7", "evalue": 1.4e-72, "perc_ident": 96, "strand": "-", "perc_coverage": 100.0, "end": 4931231}], ["input|c10|2801368-2802745|-|ctg1_2823|", 14, {"annotation": "peptidase", "locus_tag": "WP_002101134.1", "name": "XI92_RS25795", "blastscore": 784, "start": 4929278, "genecluster": "NZ_CP011349_c7", "evalue": 6.9e-225, "perc_ident": 95, "strand": "+", "perc_coverage": 90.61135371179039, "end": 4930654}], ["input|c10|2803112-2803679|-|ctg1_2824|", 15, {"annotation": "esterase", "locus_tag": "WP_000855200.1", "name": "XI92_RS25790", "blastscore": 361, "start": 4928343, "genecluster": "NZ_CP011349_c7", "evalue": 5.9e-98, "perc_ident": 93, "strand": "+", "perc_coverage": 100.0, "end": 4928909}], ["input|c10|2803694-2804519|-|ctg1_2825|", 16, {"annotation": "hypothetical_protein", "locus_tag": "WP_003284929.1", "name": "XI92_RS25785", "blastscore": 552, "start": 4927500, "genecluster": "NZ_CP011349_c7", "evalue": 3.4e-155, "perc_ident": 96, "strand": "+", "perc_coverage": 100.0, "end": 4928327}], ["input|c10|2805133-2805973|-|ctg1_2827|", 18, {"annotation": "aminoglycoside_phosphotransferase", "locus_tag": "WP_000355251.1", "name": "XI92_RS25780", "blastscore": 536, "start": 4926468, "genecluster": "NZ_CP011349_c7", "evalue": 2e-150, "perc_ident": 91, "strand": "+", "perc_coverage": 101.0752688172043, "end": 4927316}], ["input|c10|2806160-2806910|-|ctg1_2828|", 19, {"annotation": "SMS_protein", "locus_tag": "WP_001022449.1", "name": "XI92_RS25775", "blastscore": 499, "start": 4925553, "genecluster": "NZ_CP011349_c7", "evalue": 2.4e-139, "perc_ident": 97, "strand": "+", "perc_coverage": 100.0, "end": 4926302}], ["input|c10|2806993-2807203|+|ctg1_2829|", 20, {"annotation": "hypothetical_protein", "locus_tag": "WP_000801651.1", "name": "XI92_RS25770", "blastscore": 136, "start": 4925259, "genecluster": "NZ_CP011349_c7", "evalue": 1.1e-30, "perc_ident": 99, "strand": "-", "perc_coverage": 100.0, "end": 4925468}], ["input|c10|2807286-2808186|-|ctg1_2830|", 21, {"annotation": "isomerase", "locus_tag": "WP_000849314.1", "name": "XI92_RS25765", "blastscore": 581, "start": 4924278, "genecluster": "NZ_CP011349_c7", "evalue": 5.8e-164, "perc_ident": 96, "strand": "+", "perc_coverage": 100.0, "end": 4925177}], ["input|c10|2808198-2808762|-|ctg1_2831|", 22, {"annotation": "N-acetyltransferase", "locus_tag": "WP_000775353.1", "name": "XI92_RS25755", "blastscore": 361, "start": 4922883, "genecluster": "NZ_CP011349_c7", "evalue": 5.9e-98, "perc_ident": 89, "strand": "+", "perc_coverage": 99.46524064171123, "end": 4923446}], ["input|c10|2808906-2810409|-|ctg1_2832|", 23, {"annotation": "acyl--CoA_ligase", "locus_tag": "WP_003284924.1", "name": "XI92_RS25745", "blastscore": 971, "start": 4920518, "genecluster": "NZ_CP011349_c7", "evalue": 4.3e-281, "perc_ident": 96, "strand": "+", "perc_coverage": 99.4, "end": 4922011}], ["input|c10|2810543-2811077|-|ctg1_2833|", 24, {"annotation": "flavodoxin_family_protein", "locus_tag": "WP_000855228.1", "name": "XI92_RS25740", "blastscore": 364, "start": 4919841, "genecluster": "NZ_CP011349_c7", "evalue": 8.6e-99, "perc_ident": 98, "strand": "+", "perc_coverage": 100.0, "end": 4920374}], ["input|c10|2811201-2811525|+|ctg1_2834|", 25, {"annotation": "transcriptional_regulator", "locus_tag": "WP_001072981.1", "name": "XI92_RS25735", "blastscore": 210, "start": 4919393, "genecluster": "NZ_CP011349_c7", "evalue": 1.3e-52, "perc_ident": 92, "strand": "-", "perc_coverage": 100.0, "end": 4919716}], ["input|c10|2815019-2815295|-|ctg1_2837|", 28, {"annotation": "ArsR_family_transcriptional_regulator", "locus_tag": "WP_000660066.1", "name": "XI92_RS25725", "blastscore": 175, "start": 4918674, "genecluster": "NZ_CP011349_c7", "evalue": 3.8e-42, "perc_ident": 99, "strand": "+", "perc_coverage": 100.0, "end": 4918949}], ["input|c10|2815496-2818856|-|ctg1_2838|", 29, {"annotation": "glycosyl_transferase_family_2", "locus_tag": "WP_000414300.1", "name": "XI92_RS25720", "blastscore": 2122, "start": 4915076, "genecluster": "NZ_CP011349_c7", "evalue": 0.0, "perc_ident": 94, "strand": "+", "perc_coverage": 99.64253798033958, "end": 4918423}], ["input|c10|2819048-2820194|-|ctg1_2839|", 30, {"annotation": "membrane_protein", "locus_tag": "WP_000981260.1", "name": "XI92_RS25715", "blastscore": 420, "start": 4913469, "genecluster": "NZ_CP011349_c7", "evalue": 2.2e-115, "perc_ident": 97, "strand": "+", "perc_coverage": 58.53018372703412, "end": 4914902}], ["input|c10|2820183-2820906|-|ctg1_2840|", 31, {"annotation": "RNA_polymerase_sigma_factor_SigI", "locus_tag": "WP_002132841.1", "name": "XI92_RS25710", "blastscore": 454, "start": 4912757, "genecluster": "NZ_CP011349_c7", "evalue": 6.6e-126, "perc_ident": 99, "strand": "+", "perc_coverage": 100.0, "end": 4913479}], ["input|c10|2821957-2822443|-|ctg1_2842|", 32, {"annotation": "transcriptional_regulator", "locus_tag": "WP_000801032.1", "name": "XI92_RS25695", "blastscore": 311, "start": 4908863, "genecluster": "NZ_CP011349_c7", "evalue": 7.9e-83, "perc_ident": 97, "strand": "+", "perc_coverage": 98.75776397515527, "end": 4909342}], ["input|c10|2822546-2823509|+|ctg1_2843|", 33, {"annotation": "HTH_domain-containing_protein", "locus_tag": "WP_000755059.1", "name": "XI92_RS25690", "blastscore": 609, "start": 4907791, "genecluster": "NZ_CP011349_c7", "evalue": 1.6e-172, "perc_ident": 97, "strand": "-", "perc_coverage": 100.0, "end": 4908753}], ["input|c10|2823672-2824422|-|ctg1_2844|", 34, {"annotation": "ABC_transporter_permease", "locus_tag": "WP_000837827.1", "name": "XI92_RS25685", "blastscore": 456, "start": 4906878, "genecluster": "NZ_CP011349_c7", "evalue": 1.8e-126, "perc_ident": 98, "strand": "+", "perc_coverage": 100.0, "end": 4907627}], ["input|c10|2824422-2825184|-|ctg1_2845|", 35, {"annotation": "glycosyl_transferase_family_8", "locus_tag": "WP_000017469.1", "name": "XI92_RS25680", "blastscore": 475, "start": 4906116, "genecluster": "NZ_CP011349_c7", "evalue": 4.9e-132, "perc_ident": 97, "strand": "+", "perc_coverage": 100.0, "end": 4906877}], ["input|c10|2825339-2825681|-|ctg1_2846|", 36, {"annotation": "DUF1048_domain-containing_protein", "locus_tag": "WP_000891986.1", "name": "XI92_RS25675", "blastscore": 222, "start": 4905604, "genecluster": "NZ_CP011349_c7", "evalue": 3.4e-56, "perc_ident": 99, "strand": "+", "perc_coverage": 100.0, "end": 4905945}], ["input|c10|2825756-2826077|-|ctg1_2847|", 37, {"annotation": "PadR_family_transcriptional_regulator", "locus_tag": "WP_000429488.1", "name": "XI92_RS25670", "blastscore": 214, "start": 4905208, "genecluster": "NZ_CP011349_c7", "evalue": 5.1e-54, "perc_ident": 99, "strand": "+", "perc_coverage": 100.0, "end": 4905528}], ["input|c10|2826540-2827857|-|ctg1_2848|", 38, {"annotation": "condensation_protein", "locus_tag": "WP_000415484.1", "name": "XI92_RS25665", "blastscore": 848, "start": 4903428, "genecluster": "NZ_CP011349_c7", "evalue": 3.7e-244, "perc_ident": 98, "strand": "+", "perc_coverage": 100.0, "end": 4904744}], ["input|c10|2828722-2830009|-|ctg1_2849|", 39, {"annotation": "hydroxylamine_reductase", "locus_tag": "WP_002101147.1", "name": "XI92_RS25655", "blastscore": 857, "start": 4901268, "genecluster": "NZ_CP011349_c7", "evalue": 7.8e-247, "perc_ident": 99, "strand": "+", "perc_coverage": 100.0, "end": 4902554}], ["input|c10|2830547-2830652|+|ctg1_2850|", 40, {"annotation": "hypothetical_protein", "locus_tag": "WP_000140972.1", "name": "XI92_RS36010", "blastscore": 58, "start": 4900627, "genecluster": "NZ_CP011349_c7", "evalue": 1.9e-07, "perc_ident": 100, "strand": "-", "perc_coverage": 100.0, "end": 4900731}], ["input|c10|2830749-2831226|-|ctg1_2851|", 41, {"annotation": "BcII_family_subclass_B1_metallo-beta-lactamase", "locus_tag": "WP_000742473.1", "name": "XI92_RS25650", "blastscore": 294, "start": 4899756, "genecluster": "NZ_CP011349_c7", "evalue": 9.8e-78, "perc_ident": 89, "strand": "+", "perc_coverage": 100.0, "end": 4900529}], ["input|c10|2831725-2832007|-|ctg1_2853|", 43, {"annotation": "hypothetical_protein", "locus_tag": "WP_000397718.1", "name": "XI92_RS25645", "blastscore": 163, "start": 4899319, "genecluster": "NZ_CP011349_c7", "evalue": 9e-39, "perc_ident": 93, "strand": "+", "perc_coverage": 100.0, "end": 4899600}], ["input|c10|2832435-2833473|+|ctg1_2855|", 45, {"annotation": "hypothetical_protein", "locus_tag": "WP_002101148.1", "name": "XI92_RS25640", "blastscore": 212, "start": 4898960, "genecluster": "NZ_CP011349_c7", "evalue": 6.2e-53, "perc_ident": 98, "strand": "-", "perc_coverage": 30.144927536231886, "end": 4899316}], ["input|c10|2833509-2833758|-|ctg1_2856|", 46, {"annotation": "hypothetical_protein", "locus_tag": "WP_000666948.1", "name": "XI92_RS25635", "blastscore": 159, "start": 4898684, "genecluster": "NZ_CP011349_c7", "evalue": 1.5e-37, "perc_ident": 99, "strand": "+", "perc_coverage": 100.0, "end": 4898932}], ["input|c10|2835700-2836393|-|ctg1_2859|", 49, {"annotation": "transcriptional_regulator_YeiL", "locus_tag": "WP_000754825.1", "name": "XI92_RS25625", "blastscore": 438, "start": 4896726, "genecluster": "NZ_CP011349_c7", "evalue": 4.7e-121, "perc_ident": 94, "strand": "+", "perc_coverage": 100.0, "end": 4897418}], ["input|c10|2836501-2836948|+|ctg1_2860|", 50, {"annotation": "EamA-like_transporter_family_protein", "locus_tag": "WP_000282256.1", "name": "XI92_RS25620", "blastscore": 237, "start": 4896171, "genecluster": "NZ_CP011349_c7", "evalue": 7.8e-61, "perc_ident": 93, "strand": "-", "perc_coverage": 94.5945945945946, "end": 4896593}], ["input|c10|2836961-2837426|+|ctg1_2861|", 51, {"annotation": "EamA-like_transporter_family_protein", "locus_tag": "WP_000965802.1", "name": "XI92_RS25615", "blastscore": 196, "start": 4895693, "genecluster": "NZ_CP011349_c7", "evalue": 1.6e-48, "perc_ident": 97, "strand": "-", "perc_coverage": 100.0, "end": 4896157}], ["input|c10|2837515-2838010|+|ctg1_2862|", 52, {"annotation": "hypothetical_protein", "locus_tag": "WP_000901695.1", "name": "XI92_RS25610", "blastscore": 325, "start": 4895109, "genecluster": "NZ_CP011349_c7", "evalue": 3.1e-87, "perc_ident": 98, "strand": "-", "perc_coverage": 100.0, "end": 4895603}], ["input|c10|2838050-2838803|-|ctg1_2863|", 53, {"annotation": "N-acyl_homoserine_lactonase_AiiA", "locus_tag": "WP_000216581.1", "name": "XI92_RS25605", "blastscore": 485, "start": 4894316, "genecluster": "NZ_CP011349_c7", "evalue": 4.7e-135, "perc_ident": 92, "strand": "+", "perc_coverage": 100.0, "end": 4895068}], ["input|c10|2838991-2840011|+|ctg1_2864|", 54, {"annotation": "zinc-binding_dehydrogenase", "locus_tag": "XI92_RS36000", "name": "XI92_RS36000", "blastscore": 69, "start": 4894042, "genecluster": "NZ_CP011349_c7", "evalue": 8.4e-10, "perc_ident": 97, "strand": "-", "perc_coverage": 10.32448377581121, "end": 4894149}], ["input|c10|2840209-2841601|-|ctg1_2865|", 55, {"annotation": "amino_acid_permease", "locus_tag": "WP_002061891.1", "name": "XI92_RS25600", "blastscore": 899, "start": 4892468, "genecluster": "NZ_CP011349_c7", "evalue": 1.1e-259, "perc_ident": 100, "strand": "+", "perc_coverage": 100.0, "end": 4893886}], ["input|c10|2842150-2843350|-|ctg1_2866|", 56, {"annotation": "Bcr/CflA_family_drug_resistance_efflux_transporter", "locus_tag": "WP_000758001.1", "name": "XI92_RS25595", "blastscore": 720, "start": 4890716, "genecluster": "NZ_CP011349_c7", "evalue": 1.4e-205, "perc_ident": 97, "strand": "+", "perc_coverage": 100.0, "end": 4891915}], ["input|c10|2843731-2844304|+|ctg1_2867|", 57, {"annotation": "hypothetical_protein", "locus_tag": "WP_000570036.1", "name": "XI92_RS25590", "blastscore": 308, "start": 4889751, "genecluster": "NZ_CP011349_c7", "evalue": 6e-82, "perc_ident": 93, "strand": "-", "perc_coverage": 100.0, "end": 4890317}], ["input|c10|2844370-2844595|-|ctg1_2868|", 58, {"annotation": "hypothetical_protein", "locus_tag": "WP_000390458.1", "name": "XI92_RS25585", "blastscore": 129, "start": 4889460, "genecluster": "NZ_CP011349_c7", "evalue": 1.1e-28, "perc_ident": 97, "strand": "+", "perc_coverage": 100.0, "end": 4889684}], ["input|c10|2844913-2845192|-|ctg1_2869|", 59, {"annotation": "hypothetical_protein", "locus_tag": "WP_000865018.1", "name": "XI92_RS25580", "blastscore": 165, "start": 4888863, "genecluster": "NZ_CP011349_c7", "evalue": 4e-39, "perc_ident": 95, "strand": "+", "perc_coverage": 100.0, "end": 4889141}], ["input|c10|2846006-2846750|+|ctg1_2870|", 60, {"annotation": "short-chain_dehydrogenase", "locus_tag": "WP_000768017.1", "name": "XI92_RS25575", "blastscore": 487, "start": 4887188, "genecluster": "NZ_CP011349_c7", "evalue": 9.4e-136, "perc_ident": 100, "strand": "-", "perc_coverage": 99.59514170040485, "end": 4887931}], ["input|c10|2846860-2847523|-|ctg1_2871|", 61, {"annotation": "bacillithiol_biosynthesis_deacetylase_BshB2", "locus_tag": "WP_000439483.1", "name": "XI92_RS25570", "blastscore": 451, "start": 4886413, "genecluster": "NZ_CP011349_c7", "evalue": 3.9e-125, "perc_ident": 100, "strand": "+", "perc_coverage": 100.0, "end": 4887075}]], "blast_score": 21620.0, "synteny_score": 38, "core_gene_hits": 2, "core_bonus": 3, "hits": 51}], [{"tags": ["BT4G5_RS17660", "BT4G5_RS17665", "BT4G5_RS17670", "BT4G5_RS17675", "BT4G5_RS35505", "BT4G5_RS17680", "BT4G5_RS35510", "BT4G5_RS17685", "BT4G5_RS17690", "BT4G5_RS17695", "BT4G5_RS17700", "BT4G5_RS35515", "BT4G5_RS17705", "BT4G5_RS17710", "BT4G5_RS17715", "BT4G5_RS17720", "BT4G5_RS17725", "BT4G5_RS17730", "BT4G5_RS17735", "BT4G5_RS17740", "BT4G5_RS17745", "BT4G5_RS17750", "BT4G5_RS17755", "BT4G5_RS17760", "BT4G5_RS17765", "BT4G5_RS17770", "BT4G5_RS17775", "BT4G5_RS17780", "BT4G5_RS17785", "BT4G5_RS17790", "BT4G5_RS17795", "BT4G5_RS17800", "BT4G5_RS17805", "BT4G5_RS17810", "BT4G5_RS35520", "BT4G5_RS17815", "BT4G5_RS35525", "BT4G5_RS17820", "BT4G5_RS17825", "BT4G5_RS17830", "BT4G5_RS17835", "BT4G5_RS17840", "BT4G5_RS17845", "BT4G5_RS17850", "BT4G5_RS17855", "BT4G5_RS17860", "BT4G5_RS35530", "BT4G5_RS17865", "BT4G5_RS17870", "BT4G5_RS17875", "BT4G5_RS17880", "BT4G5_RS35535", "BT4G5_RS17885", "BT4G5_RS17890", "BT4G5_RS17895", "BT4G5_RS17900", "BT4G5_RS17905", "BT4G5_RS17910", "BT4G5_RS35540", "BT4G5_RS17915", "BT4G5_RS17920", "BT4G5_RS17925", "BT4G5_RS17930", "BT4G5_RS17935", "BT4G5_RS35545", "BT4G5_RS17940", "BT4G5_RS17945", "BT4G5_RS17950"], "proteins": ["WP_000258865.1", "WP_001000104.1", "WP_000158938.1", "WP_000107937.1", "BT4G5_RS35505", "WP_001014190.1", "BT4G5_RS35510", "WP_000987462.1", "WP_001083465.1", "WP_000573532.1", "WP_000236189.1", "BT4G5_RS35515", "WP_000146281.1", "WP_000176643.1", "WP_000332045.1", "WP_002101134.1", "WP_000855200.1", "WP_003284929.1", "WP_000355251.1", "WP_001022449.1", "WP_000801651.1", "WP_000849314.1", "WP_021728182.1", "WP_000775353.1", "WP_021728183.1", "WP_003284924.1", "WP_000855228.1", "WP_001072981.1", "WP_002000334.1", "WP_000485077.1", "BT4G5_RS17795", "WP_023901433.1", "WP_002101143.1", "WP_021728185.1", "BT4G5_RS35520", "WP_023901655.1", "BT4G5_RS35525", "WP_000801032.1", "WP_000755059.1", "WP_000837827.1", "WP_000017469.1", "WP_021728186.1", "WP_000429488.1", "WP_021728187.1", "WP_000560201.1", "WP_002101147.1", "WP_000140972.1", "WP_000742473.1", "WP_000397718.1", "WP_002101148.1", "WP_000666948.1", "BT4G5_RS35535", "WP_000684249.1", "WP_000754825.1", "WP_021728188.1", "WP_000965802.1", "WP_000901695.1", "WP_000216581.1", "BT4G5_RS35540", "WP_002061891.1", "WP_000758001.1", "WP_000570036.1", "WP_000390458.1", "WP_000865018.1", "BT4G5_RS35545", "WP_021728516.1", "WP_000768017.1", "WP_000439483.1"], "cluster_label": "c9", "cluster_type": "nrps", "accession": "NZ_CP010089", "description": "Bacillus thuringiensis serovar galleriae strain HD-29, complete genome"}, {"pairings": [["input|c10|2790836-2791313|-|ctg1_2810|", 1, {"annotation": "heme-degrading_domain-containing_protein", "locus_tag": "WP_000107937.1", "name": "BT4G5_RS17675", "blastscore": 302, "start": 3441430, "genecluster": "NZ_CP010089_c9", "evalue": 2.1e-80, "perc_ident": 96, "strand": "-", "perc_coverage": 100.0, "end": 3441906}], ["input|c10|2793002-2794322|-|ctg1_2813|", 4, {"annotation": "septum_formation_initiator", "locus_tag": "WP_001014190.1", "name": "BT4G5_RS17680", "blastscore": 816, "start": 3442361, "genecluster": "NZ_CP010089_c9", "evalue": 1.2e-234, "perc_ident": 100, "strand": "-", "perc_coverage": 100.0, "end": 3443680}], ["input|c10|2796043-2796379|-|ctg1_2815|", 6, {"annotation": "IDEAL_domain-containing_protein", "locus_tag": "WP_000987462.1", "name": "BT4G5_RS17685", "blastscore": 158, "start": 3444720, "genecluster": "NZ_CP010089_c9", "evalue": 4.5e-37, "perc_ident": 74, "strand": "-", "perc_coverage": 99.09909909909909, "end": 3445055}], ["input|c10|2796504-2796918|-|ctg1_2816|", 7, {"annotation": "Rrf2_family_transcriptional_regulator", "locus_tag": "WP_001083465.1", "name": "BT4G5_RS17690", "blastscore": 276, "start": 3445179, "genecluster": "NZ_CP010089_c9", "evalue": 1.4e-72, "perc_ident": 98, "strand": "-", "perc_coverage": 100.0, "end": 3445592}], ["input|c10|2797107-2797242|-|ctg1_2817|", 8, {"annotation": "hypothetical_protein", "locus_tag": "WP_000573532.1", "name": "BT4G5_RS17695", "blastscore": 91, "start": 3445778, "genecluster": "NZ_CP010089_c9", "evalue": 2.7e-17, "perc_ident": 100, "strand": "-", "perc_coverage": 100.0, "end": 3445912}], ["input|c10|2797289-2797685|-|ctg1_2818|", 9, {"annotation": "transcriptional_regulator_Spx", "locus_tag": "WP_000236189.1", "name": "BT4G5_RS17700", "blastscore": 245, "start": 3445959, "genecluster": "NZ_CP010089_c9", "evalue": 4.3e-63, "perc_ident": 95, "strand": "-", "perc_coverage": 100.0, "end": 3446354}], ["input|c10|2798306-2798651|+|ctg1_2819|", 10, {"annotation": "transcriptional_regulator", "locus_tag": "WP_001072981.1", "name": "BT4G5_RS17780", "blastscore": 126, "start": 3460179, "genecluster": "NZ_CP010089_c9", "evalue": 1.9e-27, "perc_ident": 61, "strand": "+", "perc_coverage": 83.33333333333334, "end": 3460502}], ["input|c10|2798727-2799465|-|ctg1_2820|", 11, {"annotation": "GntR_family_transcriptional_regulator", "locus_tag": "WP_000146281.1", "name": "BT4G5_RS17705", "blastscore": 472, "start": 3446630, "genecluster": "NZ_CP010089_c9", "evalue": 3.1e-131, "perc_ident": 100, "strand": "-", "perc_coverage": 99.59183673469387, "end": 3447367}], ["input|c10|2799497-2800559|-|ctg1_2821|", 12, {"annotation": "oxidoreductase", "locus_tag": "WP_000176643.1", "name": "BT4G5_RS17710", "blastscore": 725, "start": 3447400, "genecluster": "NZ_CP010089_c9", "evalue": 2.9e-207, "perc_ident": 99, "strand": "-", "perc_coverage": 100.0, "end": 3448461}], ["input|c10|2800791-2801208|+|ctg1_2822|", 13, {"annotation": "SRPBCC_family_protein", "locus_tag": "WP_000332045.1", "name": "BT4G5_RS17715", "blastscore": 276, "start": 3448694, "genecluster": "NZ_CP010089_c9", "evalue": 1.4e-72, "perc_ident": 96, "strand": "+", "perc_coverage": 100.0, "end": 3449110}], ["input|c10|2801368-2802745|-|ctg1_2823|", 14, {"annotation": "peptidase", "locus_tag": "WP_002101134.1", "name": "BT4G5_RS17720", "blastscore": 784, "start": 3449271, "genecluster": "NZ_CP010089_c9", "evalue": 6.9e-225, "perc_ident": 95, "strand": "-", "perc_coverage": 90.61135371179039, "end": 3450647}], ["input|c10|2803112-2803679|-|ctg1_2824|", 15, {"annotation": "esterase", "locus_tag": "WP_000855200.1", "name": "BT4G5_RS17725", "blastscore": 361, "start": 3451016, "genecluster": "NZ_CP010089_c9", "evalue": 5.9e-98, "perc_ident": 93, "strand": "-", "perc_coverage": 100.0, "end": 3451582}], ["input|c10|2803694-2804519|-|ctg1_2825|", 16, {"annotation": "hypothetical_protein", "locus_tag": "WP_003284929.1", "name": "BT4G5_RS17730", "blastscore": 552, "start": 3451598, "genecluster": "NZ_CP010089_c9", "evalue": 3.4e-155, "perc_ident": 96, "strand": "-", "perc_coverage": 100.0, "end": 3452425}], ["input|c10|2805133-2805973|-|ctg1_2827|", 18, {"annotation": "aminoglycoside_phosphotransferase", "locus_tag": "WP_000355251.1", "name": "BT4G5_RS17735", "blastscore": 536, "start": 3452609, "genecluster": "NZ_CP010089_c9", "evalue": 2e-150, "perc_ident": 91, "strand": "-", "perc_coverage": 101.0752688172043, "end": 3453457}], ["input|c10|2806160-2806910|-|ctg1_2828|", 19, {"annotation": "SMS_protein", "locus_tag": "WP_001022449.1", "name": "BT4G5_RS17740", "blastscore": 499, "start": 3453623, "genecluster": "NZ_CP010089_c9", "evalue": 2.4e-139, "perc_ident": 97, "strand": "-", "perc_coverage": 100.0, "end": 3454372}], ["input|c10|2806993-2807203|+|ctg1_2829|", 20, {"annotation": "hypothetical_protein", "locus_tag": "WP_000801651.1", "name": "BT4G5_RS17745", "blastscore": 136, "start": 3454457, "genecluster": "NZ_CP010089_c9", "evalue": 1.1e-30, "perc_ident": 99, "strand": "+", "perc_coverage": 100.0, "end": 3454666}], ["input|c10|2807286-2808186|-|ctg1_2830|", 21, {"annotation": "isomerase", "locus_tag": "WP_000849314.1", "name": "BT4G5_RS17750", "blastscore": 581, "start": 3454748, "genecluster": "NZ_CP010089_c9", "evalue": 5.8e-164, "perc_ident": 96, "strand": "-", "perc_coverage": 100.0, "end": 3455647}], ["input|c10|2808198-2808762|-|ctg1_2831|", 22, {"annotation": "N-acetyltransferase", "locus_tag": "WP_000775353.1", "name": "BT4G5_RS17760", "blastscore": 361, "start": 3456479, "genecluster": "NZ_CP010089_c9", "evalue": 5.9e-98, "perc_ident": 89, "strand": "-", "perc_coverage": 99.46524064171123, "end": 3457042}], ["input|c10|2808906-2810409|-|ctg1_2832|", 23, {"annotation": "acyl--CoA_ligase", "locus_tag": "WP_003284924.1", "name": "BT4G5_RS17770", "blastscore": 971, "start": 3457914, "genecluster": "NZ_CP010089_c9", "evalue": 4.3e-281, "perc_ident": 96, "strand": "-", "perc_coverage": 99.4, "end": 3459407}], ["input|c10|2810543-2811077|-|ctg1_2833|", 24, {"annotation": "flavodoxin_family_protein", "locus_tag": "WP_000855228.1", "name": "BT4G5_RS17775", "blastscore": 364, "start": 3459521, "genecluster": "NZ_CP010089_c9", "evalue": 8.6e-99, "perc_ident": 98, "strand": "-", "perc_coverage": 100.0, "end": 3460054}], ["input|c10|2811201-2811525|+|ctg1_2834|", 25, {"annotation": "transcriptional_regulator", "locus_tag": "WP_001072981.1", "name": "BT4G5_RS17780", "blastscore": 210, "start": 3460179, "genecluster": "NZ_CP010089_c9", "evalue": 1.3e-52, "perc_ident": 92, "strand": "+", "perc_coverage": 100.0, "end": 3460502}], ["input|c10|2815019-2815295|-|ctg1_2837|", 28, {"annotation": "ArsR_family_transcriptional_regulator", "locus_tag": "WP_000485077.1", "name": "BT4G5_RS17790", "blastscore": 165, "start": 3460946, "genecluster": "NZ_CP010089_c9", "evalue": 3e-39, "perc_ident": 100, "strand": "-", "perc_coverage": 93.4065934065934, "end": 3461203}], ["input|c10|2815496-2818856|-|ctg1_2838|", 29, {"annotation": "glycosyl_transferase_family_2", "locus_tag": "BT4G5_RS17795", "name": "BT4G5_RS17795", "blastscore": 1365, "start": 3461471, "genecluster": "NZ_CP010089_c9", "evalue": 0.0, "perc_ident": 94, "strand": "-", "perc_coverage": 63.71760500446828, "end": 3464818}], ["input|c10|2819048-2820194|-|ctg1_2839|", 30, {"annotation": "membrane_protein", "locus_tag": "WP_023901433.1", "name": "BT4G5_RS17800", "blastscore": 420, "start": 3464992, "genecluster": "NZ_CP010089_c9", "evalue": 2.2e-115, "perc_ident": 97, "strand": "-", "perc_coverage": 58.53018372703412, "end": 3466398}], ["input|c10|2820183-2820906|-|ctg1_2840|", 31, {"annotation": "RNA_polymerase_sigma_factor_SigI", "locus_tag": "WP_002101143.1", "name": "BT4G5_RS17805", "blastscore": 458, "start": 3466388, "genecluster": "NZ_CP010089_c9", "evalue": 3.5e-127, "perc_ident": 99, "strand": "-", "perc_coverage": 100.0, "end": 3467110}], ["input|c10|2821957-2822443|-|ctg1_2842|", 32, {"annotation": "transcriptional_regulator", "locus_tag": "WP_000801032.1", "name": "BT4G5_RS17820", "blastscore": 311, "start": 3470526, "genecluster": "NZ_CP010089_c9", "evalue": 7.9e-83, "perc_ident": 97, "strand": "-", "perc_coverage": 98.75776397515527, "end": 3471005}], ["input|c10|2822546-2823509|+|ctg1_2843|", 33, {"annotation": "HTH_domain-containing_protein", "locus_tag": "WP_000755059.1", "name": "BT4G5_RS17825", "blastscore": 609, "start": 3471115, "genecluster": "NZ_CP010089_c9", "evalue": 1.6e-172, "perc_ident": 97, "strand": "+", "perc_coverage": 100.0, "end": 3472077}], ["input|c10|2823672-2824422|-|ctg1_2844|", 34, {"annotation": "ABC_transporter_permease", "locus_tag": "WP_000837827.1", "name": "BT4G5_RS17830", "blastscore": 456, "start": 3472241, "genecluster": "NZ_CP010089_c9", "evalue": 1.8e-126, "perc_ident": 98, "strand": "-", "perc_coverage": 100.0, "end": 3472990}], ["input|c10|2824422-2825184|-|ctg1_2845|", 35, {"annotation": "glycosyl_transferase_family_8", "locus_tag": "WP_000017469.1", "name": "BT4G5_RS17835", "blastscore": 475, "start": 3472991, "genecluster": "NZ_CP010089_c9", "evalue": 4.9e-132, "perc_ident": 97, "strand": "-", "perc_coverage": 100.0, "end": 3473752}], ["input|c10|2825339-2825681|-|ctg1_2846|", 36, {"annotation": "DUF1048_domain-containing_protein", "locus_tag": "WP_021728186.1", "name": "BT4G5_RS17840", "blastscore": 220, "start": 3473923, "genecluster": "NZ_CP010089_c9", "evalue": 9.8e-56, "perc_ident": 98, "strand": "-", "perc_coverage": 100.0, "end": 3474264}], ["input|c10|2825756-2826077|-|ctg1_2847|", 37, {"annotation": "PadR_family_transcriptional_regulator", "locus_tag": "WP_000429488.1", "name": "BT4G5_RS17845", "blastscore": 214, "start": 3474340, "genecluster": "NZ_CP010089_c9", "evalue": 5.1e-54, "perc_ident": 99, "strand": "-", "perc_coverage": 100.0, "end": 3474660}], ["input|c10|2826540-2827857|-|ctg1_2848|", 38, {"annotation": "condensation_domain-containing_protein", "locus_tag": "WP_021728187.1", "name": "BT4G5_RS17850", "blastscore": 849, "start": 3475124, "genecluster": "NZ_CP010089_c9", "evalue": 2.2e-244, "perc_ident": 98, "strand": "-", "perc_coverage": 100.0, "end": 3476440}], ["input|c10|2828722-2830009|-|ctg1_2849|", 39, {"annotation": "hydroxylamine_reductase", "locus_tag": "WP_002101147.1", "name": "BT4G5_RS17860", "blastscore": 857, "start": 3477314, "genecluster": "NZ_CP010089_c9", "evalue": 7.8e-247, "perc_ident": 99, "strand": "-", "perc_coverage": 100.0, "end": 3478600}], ["input|c10|2830547-2830652|+|ctg1_2850|", 40, {"annotation": "hypothetical_protein", "locus_tag": "WP_000140972.1", "name": "BT4G5_RS35530", "blastscore": 58, "start": 3479137, "genecluster": "NZ_CP010089_c9", "evalue": 1.9e-07, "perc_ident": 100, "strand": "+", "perc_coverage": 100.0, "end": 3479241}], ["input|c10|2830749-2831226|-|ctg1_2851|", 41, {"annotation": "BcII_family_subclass_B1_metallo-beta-lactamase", "locus_tag": "WP_000742473.1", "name": "BT4G5_RS17865", "blastscore": 294, "start": 3479339, "genecluster": "NZ_CP010089_c9", "evalue": 9.8e-78, "perc_ident": 89, "strand": "-", "perc_coverage": 100.0, "end": 3480112}], ["input|c10|2831725-2832007|-|ctg1_2853|", 43, {"annotation": "hypothetical_protein", "locus_tag": "WP_000397718.1", "name": "BT4G5_RS17870", "blastscore": 163, "start": 3480268, "genecluster": "NZ_CP010089_c9", "evalue": 9e-39, "perc_ident": 93, "strand": "-", "perc_coverage": 100.0, "end": 3480549}], ["input|c10|2832435-2833473|+|ctg1_2855|", 45, {"annotation": "hypothetical_protein", "locus_tag": "WP_002101148.1", "name": "BT4G5_RS17875", "blastscore": 212, "start": 3480552, "genecluster": "NZ_CP010089_c9", "evalue": 6.2e-53, "perc_ident": 98, "strand": "+", "perc_coverage": 30.144927536231886, "end": 3480908}], ["input|c10|2833509-2833758|-|ctg1_2856|", 46, {"annotation": "hypothetical_protein", "locus_tag": "WP_000666948.1", "name": "BT4G5_RS17880", "blastscore": 159, "start": 3480936, "genecluster": "NZ_CP010089_c9", "evalue": 1.5e-37, "perc_ident": 99, "strand": "-", "perc_coverage": 100.0, "end": 3481184}], ["input|c10|2835700-2836393|-|ctg1_2859|", 49, {"annotation": "transcriptional_regulator_YeiL", "locus_tag": "WP_000754825.1", "name": "BT4G5_RS17890", "blastscore": 438, "start": 3482450, "genecluster": "NZ_CP010089_c9", "evalue": 4.7e-121, "perc_ident": 94, "strand": "-", "perc_coverage": 100.0, "end": 3483142}], ["input|c10|2836501-2836948|+|ctg1_2860|", 50, {"annotation": "EamA-like_transporter_family_protein", "locus_tag": "WP_021728188.1", "name": "BT4G5_RS17895", "blastscore": 236, "start": 3483275, "genecluster": "NZ_CP010089_c9", "evalue": 1.7e-60, "perc_ident": 92, "strand": "+", "perc_coverage": 94.5945945945946, "end": 3483697}], ["input|c10|2836961-2837426|+|ctg1_2861|", 51, {"annotation": "EamA-like_transporter_family_protein", "locus_tag": "WP_000965802.1", "name": "BT4G5_RS17900", "blastscore": 196, "start": 3483711, "genecluster": "NZ_CP010089_c9", "evalue": 1.6e-48, "perc_ident": 97, "strand": "+", "perc_coverage": 100.0, "end": 3484175}], ["input|c10|2837515-2838010|+|ctg1_2862|", 52, {"annotation": "hypothetical_protein", "locus_tag": "WP_000901695.1", "name": "BT4G5_RS17905", "blastscore": 325, "start": 3484265, "genecluster": "NZ_CP010089_c9", "evalue": 3.1e-87, "perc_ident": 98, "strand": "+", "perc_coverage": 100.0, "end": 3484759}], ["input|c10|2838050-2838803|-|ctg1_2863|", 53, {"annotation": "N-acyl_homoserine_lactonase_AiiA", "locus_tag": "WP_000216581.1", "name": "BT4G5_RS17910", "blastscore": 485, "start": 3484800, "genecluster": "NZ_CP010089_c9", "evalue": 4.7e-135, "perc_ident": 92, "strand": "-", "perc_coverage": 100.0, "end": 3485552}], ["input|c10|2838991-2840011|+|ctg1_2864|", 54, {"annotation": "zinc-binding_dehydrogenase", "locus_tag": "BT4G5_RS35540", "name": "BT4G5_RS35540", "blastscore": 69, "start": 3485719, "genecluster": "NZ_CP010089_c9", "evalue": 8.4e-10, "perc_ident": 97, "strand": "+", "perc_coverage": 10.32448377581121, "end": 3485826}], ["input|c10|2840209-2841601|-|ctg1_2865|", 55, {"annotation": "amino_acid_permease", "locus_tag": "WP_002061891.1", "name": "BT4G5_RS17915", "blastscore": 899, "start": 3485982, "genecluster": "NZ_CP010089_c9", "evalue": 1.1e-259, "perc_ident": 100, "strand": "-", "perc_coverage": 100.0, "end": 3487400}], ["input|c10|2842150-2843350|-|ctg1_2866|", 56, {"annotation": "Bcr/CflA_family_drug_resistance_efflux_transporter", "locus_tag": "WP_000758001.1", "name": "BT4G5_RS17920", "blastscore": 720, "start": 3487953, "genecluster": "NZ_CP010089_c9", "evalue": 1.4e-205, "perc_ident": 97, "strand": "-", "perc_coverage": 100.0, "end": 3489152}], ["input|c10|2843731-2844304|+|ctg1_2867|", 57, {"annotation": "hypothetical_protein", "locus_tag": "WP_000570036.1", "name": "BT4G5_RS17925", "blastscore": 308, "start": 3489551, "genecluster": "NZ_CP010089_c9", "evalue": 6e-82, "perc_ident": 93, "strand": "+", "perc_coverage": 100.0, "end": 3490117}], ["input|c10|2844370-2844595|-|ctg1_2868|", 58, {"annotation": "hypothetical_protein", "locus_tag": "WP_000390458.1", "name": "BT4G5_RS17930", "blastscore": 129, "start": 3490184, "genecluster": "NZ_CP010089_c9", "evalue": 1.1e-28, "perc_ident": 97, "strand": "-", "perc_coverage": 100.0, "end": 3490408}], ["input|c10|2844913-2845192|-|ctg1_2869|", 59, {"annotation": "hypothetical_protein", "locus_tag": "WP_000865018.1", "name": "BT4G5_RS17935", "blastscore": 165, "start": 3490727, "genecluster": "NZ_CP010089_c9", "evalue": 4e-39, "perc_ident": 95, "strand": "-", "perc_coverage": 100.0, "end": 3491005}], ["input|c10|2846006-2846750|+|ctg1_2870|", 60, {"annotation": "short-chain_dehydrogenase", "locus_tag": "WP_000768017.1", "name": "BT4G5_RS17945", "blastscore": 487, "start": 3494574, "genecluster": "NZ_CP010089_c9", "evalue": 9.4e-136, "perc_ident": 100, "strand": "+", "perc_coverage": 99.59514170040485, "end": 3495317}], ["input|c10|2846860-2847523|-|ctg1_2871|", 61, {"annotation": "bacillithiol_biosynthesis_deacetylase_BshB2", "locus_tag": "WP_000439483.1", "name": "BT4G5_RS17950", "blastscore": 451, "start": 3495430, "genecluster": "NZ_CP010089_c9", "evalue": 3.9e-125, "perc_ident": 100, "strand": "-", "perc_coverage": 100.0, "end": 3496092}]], "blast_score": 21035.0, "synteny_score": 38, "core_gene_hits": 2, "core_bonus": 3, "hits": 51}], [{"tags": ["AN165_RS08915", "AN165_RS08920", "AN165_RS08925", "AN165_RS08930", "AN165_RS35185", "AN165_RS08935", "AN165_RS35190", "AN165_RS08940", "AN165_RS08945", "AN165_RS08950", "AN165_RS08955", "AN165_RS35195", "AN165_RS08960", "AN165_RS08965", "AN165_RS08970", "AN165_RS08975", "AN165_RS08980", "AN165_RS08985", "AN165_RS08990", "AN165_RS08995", "AN165_RS09000", "AN165_RS09005", "AN165_RS09010", "AN165_RS09015", "AN165_RS09020", "AN165_RS09025", "AN165_RS09030", "AN165_RS09035", "AN165_RS09040", "AN165_RS09045", "AN165_RS09050", "AN165_RS09055", "AN165_RS09060", "AN165_RS09065", "AN165_RS09070", "AN165_RS35200", "AN165_RS09075", "AN165_RS35205", "AN165_RS09085", "AN165_RS09090", "AN165_RS09095", "AN165_RS09100", "AN165_RS09105", "AN165_RS09110", "AN165_RS09115", "AN165_RS09120", "AN165_RS09125", "AN165_RS09130", "AN165_RS09135", "AN165_RS35210", "AN165_RS09140", "AN165_RS09145", "AN165_RS09150", "AN165_RS09155", "AN165_RS35215", "AN165_RS09160", "AN165_RS09165", "AN165_RS09170", "AN165_RS09175", "AN165_RS09180", "AN165_RS09185", "AN165_RS35220", "AN165_RS09190", "AN165_RS09195", "AN165_RS09200", "AN165_RS09205", "AN165_RS09210", "AN165_RS35225", "AN165_RS09215", "AN165_RS09220", "AN165_RS09225", "AN165_RS09230", "AN165_RS09235", "AN165_RS09240"], "proteins": ["WP_053512632.1", "WP_001000104.1", "WP_053512633.1", "WP_000107937.1", "AN165_RS35185", "WP_001014190.1", "AN165_RS35190", "WP_000987462.1", "WP_001083465.1", "WP_000573532.1", "WP_000236189.1", "AN165_RS35195", "WP_000146278.1", "WP_000176647.1", "WP_000332044.1", "WP_002196748.1", "WP_000855202.1", "WP_080024542.1", "WP_000355251.1", "WP_001022446.1", "WP_000801651.1", "WP_000849318.1", "WP_074643354.1", "WP_053512635.1", "WP_000775351.1", "WP_000985518.1", "WP_074643721.1", "WP_000855231.1", "WP_001072981.1", "WP_002000334.1", "WP_000660066.1", "AN165_RS09055", "WP_074643710.1", "WP_002101143.1", "WP_053512638.1", "AN165_RS35200", "WP_074643706.1", "AN165_RS35205", "WP_074643718.1", "WP_016111510.1", "WP_000801032.1", "WP_016111509.1", "WP_000872434.1", "WP_000837827.1", "WP_000017469.1", "WP_000891986.1", "WP_000429488.1", "WP_053512641.1", "WP_053512672.1", "WP_000140972.1", "WP_053512642.1", "WP_053512643.1", "WP_053512644.1", "WP_000666948.1", "AN165_RS35215", "WP_053512645.1", "WP_000754824.1", "WP_000282275.1", "WP_000965812.1", "WP_080495971.1", "WP_053512647.1", "AN165_RS35220", "WP_002061891.1", "WP_000758001.1", "WP_053512648.1", "WP_000390458.1", "WP_000865018.1", "WP_016111447.1", "WP_000768017.1", "WP_000439483.1", "WP_000407045.1", "WP_000437992.1", "WP_001047304.1", "AN165_RS09240"], "cluster_label": "c4", "cluster_type": "nrps", "accession": "NZ_LDEU01000055", "description": "Bacillus thuringiensis strain BMB3201 BMB3201_contig000055, whole genome shotgun sequence"}, {"pairings": [["input|c10|2790836-2791313|-|ctg1_2810|", 1, {"annotation": "heme-degrading_domain-containing_protein", "locus_tag": "WP_000107937.1", "name": "AN165_RS08930", "blastscore": 302, "start": 145768, "genecluster": "NZ_LDEU01000055_c4", "evalue": 2.1e-80, "perc_ident": 96, "strand": "-", "perc_coverage": 100.0, "end": 146244}], ["input|c10|2793002-2794322|-|ctg1_2813|", 4, {"annotation": "septum_formation_initiator", "locus_tag": "WP_001014190.1", "name": "AN165_RS08935", "blastscore": 816, "start": 146699, "genecluster": "NZ_LDEU01000055_c4", "evalue": 1.2e-234, "perc_ident": 100, "strand": "-", "perc_coverage": 100.0, "end": 148018}], ["input|c10|2796043-2796379|-|ctg1_2815|", 6, {"annotation": "IDEAL_domain-containing_protein", "locus_tag": "WP_000987462.1", "name": "AN165_RS08940", "blastscore": 158, "start": 149058, "genecluster": "NZ_LDEU01000055_c4", "evalue": 4.5e-37, "perc_ident": 74, "strand": "-", "perc_coverage": 99.09909909909909, "end": 149393}], ["input|c10|2796504-2796918|-|ctg1_2816|", 7, {"annotation": "Rrf2_family_transcriptional_regulator", "locus_tag": "WP_001083465.1", "name": "AN165_RS08945", "blastscore": 276, "start": 149517, "genecluster": "NZ_LDEU01000055_c4", "evalue": 1.4e-72, "perc_ident": 98, "strand": "-", "perc_coverage": 100.0, "end": 149930}], ["input|c10|2797107-2797242|-|ctg1_2817|", 8, {"annotation": "hypothetical_protein", "locus_tag": "WP_000573532.1", "name": "AN165_RS08950", "blastscore": 91, "start": 150116, "genecluster": "NZ_LDEU01000055_c4", "evalue": 2.7e-17, "perc_ident": 100, "strand": "-", "perc_coverage": 100.0, "end": 150250}], ["input|c10|2797289-2797685|-|ctg1_2818|", 9, {"annotation": "transcriptional_regulator_Spx", "locus_tag": "WP_000236189.1", "name": "AN165_RS08955", "blastscore": 245, "start": 150297, "genecluster": "NZ_LDEU01000055_c4", "evalue": 4.3e-63, "perc_ident": 95, "strand": "-", "perc_coverage": 100.0, "end": 150692}], ["input|c10|2798306-2798651|+|ctg1_2819|", 10, {"annotation": "transcriptional_regulator", "locus_tag": "WP_001072981.1", "name": "AN165_RS09040", "blastscore": 126, "start": 165223, "genecluster": "NZ_LDEU01000055_c4", "evalue": 1.9e-27, "perc_ident": 61, "strand": "+", "perc_coverage": 83.33333333333334, "end": 165546}], ["input|c10|2798727-2799465|-|ctg1_2820|", 11, {"annotation": "GntR_family_transcriptional_regulator", "locus_tag": "WP_000146278.1", "name": "AN165_RS08960", "blastscore": 475, "start": 150968, "genecluster": "NZ_LDEU01000055_c4", "evalue": 4.8e-132, "perc_ident": 100, "strand": "-", "perc_coverage": 99.59183673469387, "end": 151705}], ["input|c10|2799497-2800559|-|ctg1_2821|", 12, {"annotation": "oxidoreductase", "locus_tag": "WP_000176647.1", "name": "AN165_RS08965", "blastscore": 722, "start": 151738, "genecluster": "NZ_LDEU01000055_c4", "evalue": 1.9e-206, "perc_ident": 99, "strand": "-", "perc_coverage": 100.0, "end": 152799}], ["input|c10|2800791-2801208|+|ctg1_2822|", 13, {"annotation": "SRPBCC_family_protein", "locus_tag": "WP_000332044.1", "name": "AN165_RS08970", "blastscore": 279, "start": 153032, "genecluster": "NZ_LDEU01000055_c4", "evalue": 2.2e-73, "perc_ident": 96, "strand": "+", "perc_coverage": 100.0, "end": 153448}], ["input|c10|2801368-2802745|-|ctg1_2823|", 14, {"annotation": "peptidase", "locus_tag": "WP_002196748.1", "name": "AN165_RS08975", "blastscore": 781, "start": 153609, "genecluster": "NZ_LDEU01000055_c4", "evalue": 4.5e-224, "perc_ident": 95, "strand": "-", "perc_coverage": 90.61135371179039, "end": 154985}], ["input|c10|2803112-2803679|-|ctg1_2824|", 15, {"annotation": "esterase", "locus_tag": "WP_000855202.1", "name": "AN165_RS08980", "blastscore": 362, "start": 155353, "genecluster": "NZ_LDEU01000055_c4", "evalue": 2.7e-98, "perc_ident": 94, "strand": "-", "perc_coverage": 100.0, "end": 155919}], ["input|c10|2803694-2804519|-|ctg1_2825|", 16, {"annotation": "hypothetical_protein", "locus_tag": "WP_080024542.1", "name": "AN165_RS08985", "blastscore": 550, "start": 155935, "genecluster": "NZ_LDEU01000055_c4", "evalue": 1.3e-154, "perc_ident": 95, "strand": "-", "perc_coverage": 100.0, "end": 156762}], ["input|c10|2805133-2805973|-|ctg1_2827|", 18, {"annotation": "aminoglycoside_phosphotransferase", "locus_tag": "WP_000355251.1", "name": "AN165_RS08990", "blastscore": 536, "start": 156946, "genecluster": "NZ_LDEU01000055_c4", "evalue": 2e-150, "perc_ident": 91, "strand": "-", "perc_coverage": 101.0752688172043, "end": 157794}], ["input|c10|2806160-2806910|-|ctg1_2828|", 19, {"annotation": "SMS_protein", "locus_tag": "WP_001022446.1", "name": "AN165_RS08995", "blastscore": 482, "start": 157982, "genecluster": "NZ_LDEU01000055_c4", "evalue": 4e-134, "perc_ident": 93, "strand": "-", "perc_coverage": 100.0, "end": 158731}], ["input|c10|2806993-2807203|+|ctg1_2829|", 20, {"annotation": "hypothetical_protein", "locus_tag": "WP_000801651.1", "name": "AN165_RS09000", "blastscore": 136, "start": 158816, "genecluster": "NZ_LDEU01000055_c4", "evalue": 1.1e-30, "perc_ident": 99, "strand": "+", "perc_coverage": 100.0, "end": 159025}], ["input|c10|2807286-2808186|-|ctg1_2830|", 21, {"annotation": "isomerase", "locus_tag": "WP_000849318.1", "name": "AN165_RS09005", "blastscore": 584, "start": 159107, "genecluster": "NZ_LDEU01000055_c4", "evalue": 5.2e-165, "perc_ident": 97, "strand": "-", "perc_coverage": 100.0, "end": 160006}], ["input|c10|2808198-2808762|-|ctg1_2831|", 22, {"annotation": "N-acetyltransferase", "locus_tag": "WP_000775351.1", "name": "AN165_RS09020", "blastscore": 365, "start": 161492, "genecluster": "NZ_LDEU01000055_c4", "evalue": 4.1e-99, "perc_ident": 90, "strand": "-", "perc_coverage": 99.46524064171123, "end": 162055}], ["input|c10|2808906-2810409|-|ctg1_2832|", 23, {"annotation": "long-chain_fatty_acid--CoA_ligase", "locus_tag": "WP_074643721.1", "name": "AN165_RS09030", "blastscore": 976, "start": 162928, "genecluster": "NZ_LDEU01000055_c4", "evalue": 1e-282, "perc_ident": 97, "strand": "-", "perc_coverage": 99.4, "end": 164421}], ["input|c10|2810543-2811077|-|ctg1_2833|", 24, {"annotation": "flavodoxin_family_protein", "locus_tag": "WP_000855231.1", "name": "AN165_RS09035", "blastscore": 366, "start": 164565, "genecluster": "NZ_LDEU01000055_c4", "evalue": 2.3e-99, "perc_ident": 98, "strand": "-", "perc_coverage": 100.0, "end": 165098}], ["input|c10|2811201-2811525|+|ctg1_2834|", 25, {"annotation": "transcriptional_regulator", "locus_tag": "WP_001072981.1", "name": "AN165_RS09040", "blastscore": 210, "start": 165223, "genecluster": "NZ_LDEU01000055_c4", "evalue": 1.3e-52, "perc_ident": 92, "strand": "+", "perc_coverage": 100.0, "end": 165546}], ["input|c10|2815019-2815295|-|ctg1_2837|", 28, {"annotation": "ArsR_family_transcriptional_regulator", "locus_tag": "WP_000660066.1", "name": "AN165_RS09050", "blastscore": 175, "start": 165990, "genecluster": "NZ_LDEU01000055_c4", "evalue": 3.8e-42, "perc_ident": 99, "strand": "-", "perc_coverage": 100.0, "end": 166265}], ["input|c10|2819048-2820194|-|ctg1_2839|", 30, {"annotation": "hypothetical_protein", "locus_tag": "WP_074643710.1", "name": "AN165_RS09060", "blastscore": 423, "start": 166745, "genecluster": "NZ_LDEU01000055_c4", "evalue": 3.4e-116, "perc_ident": 98, "strand": "-", "perc_coverage": 58.53018372703412, "end": 168178}], ["input|c10|2820183-2820906|-|ctg1_2840|", 31, {"annotation": "RNA_polymerase_sigma_factor_SigI", "locus_tag": "WP_002101143.1", "name": "AN165_RS09065", "blastscore": 458, "start": 168168, "genecluster": "NZ_LDEU01000055_c4", "evalue": 3.5e-127, "perc_ident": 99, "strand": "-", "perc_coverage": 100.0, "end": 168890}], ["input|c10|2821957-2822443|-|ctg1_2842|", 32, {"annotation": "transcriptional_regulator", "locus_tag": "WP_000801032.1", "name": "AN165_RS09095", "blastscore": 311, "start": 173853, "genecluster": "NZ_LDEU01000055_c4", "evalue": 7.9e-83, "perc_ident": 97, "strand": "-", "perc_coverage": 98.75776397515527, "end": 174332}], ["input|c10|2822546-2823509|+|ctg1_2843|", 33, {"annotation": "HTH_domain-containing_protein", "locus_tag": "WP_016111509.1", "name": "AN165_RS09100", "blastscore": 596, "start": 174442, "genecluster": "NZ_LDEU01000055_c4", "evalue": 1.9e-168, "perc_ident": 94, "strand": "+", "perc_coverage": 100.0, "end": 175404}], ["input|c10|2823672-2824422|-|ctg1_2844|", 34, {"annotation": "ABC_transporter_permease", "locus_tag": "WP_000837827.1", "name": "AN165_RS09110", "blastscore": 456, "start": 176213, "genecluster": "NZ_LDEU01000055_c4", "evalue": 1.8e-126, "perc_ident": 98, "strand": "-", "perc_coverage": 100.0, "end": 176962}], ["input|c10|2824422-2825184|-|ctg1_2845|", 35, {"annotation": "glycosyl_transferase_family_8", "locus_tag": "WP_000017469.1", "name": "AN165_RS09115", "blastscore": 475, "start": 176963, "genecluster": "NZ_LDEU01000055_c4", "evalue": 4.9e-132, "perc_ident": 97, "strand": "-", "perc_coverage": 100.0, "end": 177724}], ["input|c10|2825339-2825681|-|ctg1_2846|", 36, {"annotation": "DUF1048_domain-containing_protein", "locus_tag": "WP_000891986.1", "name": "AN165_RS09120", "blastscore": 222, "start": 177895, "genecluster": "NZ_LDEU01000055_c4", "evalue": 3.4e-56, "perc_ident": 99, "strand": "-", "perc_coverage": 100.0, "end": 178236}], ["input|c10|2825756-2826077|-|ctg1_2847|", 37, {"annotation": "PadR_family_transcriptional_regulator", "locus_tag": "WP_000429488.1", "name": "AN165_RS09125", "blastscore": 214, "start": 178312, "genecluster": "NZ_LDEU01000055_c4", "evalue": 5.1e-54, "perc_ident": 99, "strand": "-", "perc_coverage": 100.0, "end": 178632}], ["input|c10|2826540-2827857|-|ctg1_2848|", 38, {"annotation": "condensation_protein", "locus_tag": "WP_053512641.1", "name": "AN165_RS09130", "blastscore": 847, "start": 179096, "genecluster": "NZ_LDEU01000055_c4", "evalue": 6.3e-244, "perc_ident": 98, "strand": "-", "perc_coverage": 100.0, "end": 180412}], ["input|c10|2828722-2830009|-|ctg1_2849|", 39, {"annotation": "hydroxylamine_reductase", "locus_tag": "WP_053512672.1", "name": "AN165_RS09135", "blastscore": 856, "start": 181286, "genecluster": "NZ_LDEU01000055_c4", "evalue": 1e-246, "perc_ident": 98, "strand": "-", "perc_coverage": 100.0, "end": 182572}], ["input|c10|2830547-2830652|+|ctg1_2850|", 40, {"annotation": "hypothetical_protein", "locus_tag": "WP_000140972.1", "name": "AN165_RS35210", "blastscore": 58, "start": 183109, "genecluster": "NZ_LDEU01000055_c4", "evalue": 1.9e-07, "perc_ident": 100, "strand": "+", "perc_coverage": 100.0, "end": 183213}], ["input|c10|2830749-2831226|-|ctg1_2851|", 41, {"annotation": "BcII_family_subclass_B1_metallo-beta-lactamase", "locus_tag": "WP_053512642.1", "name": "AN165_RS09140", "blastscore": 297, "start": 183311, "genecluster": "NZ_LDEU01000055_c4", "evalue": 6.8e-79, "perc_ident": 90, "strand": "-", "perc_coverage": 100.0, "end": 184084}], ["input|c10|2831725-2832007|-|ctg1_2853|", 43, {"annotation": "hypothetical_protein", "locus_tag": "WP_053512643.1", "name": "AN165_RS09145", "blastscore": 172, "start": 184240, "genecluster": "NZ_LDEU01000055_c4", "evalue": 2.5e-41, "perc_ident": 96, "strand": "-", "perc_coverage": 100.0, "end": 184521}], ["input|c10|2832435-2833473|+|ctg1_2855|", 45, {"annotation": "hypothetical_protein", "locus_tag": "WP_053512644.1", "name": "AN165_RS09150", "blastscore": 210, "start": 184524, "genecluster": "NZ_LDEU01000055_c4", "evalue": 3.1e-52, "perc_ident": 97, "strand": "+", "perc_coverage": 30.144927536231886, "end": 184874}], ["input|c10|2833509-2833758|-|ctg1_2856|", 46, {"annotation": "hypothetical_protein", "locus_tag": "WP_000666948.1", "name": "AN165_RS09155", "blastscore": 159, "start": 184911, "genecluster": "NZ_LDEU01000055_c4", "evalue": 1.5e-37, "perc_ident": 99, "strand": "-", "perc_coverage": 100.0, "end": 185159}], ["input|c10|2834087-2835131|-|ctg1_2857|", 47, {"annotation": "oxidoreductase", "locus_tag": "AN165_RS35215", "name": "AN165_RS35215", "blastscore": 153, "start": 185440, "genecluster": "NZ_LDEU01000055_c4", "evalue": 5.9e-35, "perc_ident": 93, "strand": "-", "perc_coverage": 20.7492795389049, "end": 185658}], ["input|c10|2835700-2836393|-|ctg1_2859|", 49, {"annotation": "transcriptional_regulator_YeiL", "locus_tag": "WP_000754824.1", "name": "AN165_RS09165", "blastscore": 440, "start": 186425, "genecluster": "NZ_LDEU01000055_c4", "evalue": 1.2e-121, "perc_ident": 94, "strand": "-", "perc_coverage": 100.0, "end": 187117}], ["input|c10|2836501-2836948|+|ctg1_2860|", 50, {"annotation": "EamA-like_transporter_family_protein", "locus_tag": "WP_000282275.1", "name": "AN165_RS09170", "blastscore": 246, "start": 187250, "genecluster": "NZ_LDEU01000055_c4", "evalue": 2.2e-63, "perc_ident": 95, "strand": "+", "perc_coverage": 94.5945945945946, "end": 187672}], ["input|c10|2836961-2837426|+|ctg1_2861|", 51, {"annotation": "EamA-like_transporter_family_protein", "locus_tag": "WP_000965812.1", "name": "AN165_RS09175", "blastscore": 205, "start": 187686, "genecluster": "NZ_LDEU01000055_c4", "evalue": 5.8e-51, "perc_ident": 100, "strand": "+", "perc_coverage": 100.0, "end": 188150}], ["input|c10|2837515-2838010|+|ctg1_2862|", 52, {"annotation": "hypothetical_protein", "locus_tag": "WP_080495971.1", "name": "AN165_RS09180", "blastscore": 315, "start": 188255, "genecluster": "NZ_LDEU01000055_c4", "evalue": 3.3e-84, "perc_ident": 96, "strand": "+", "perc_coverage": 96.95121951219512, "end": 188734}], ["input|c10|2838050-2838803|-|ctg1_2863|", 53, {"annotation": "N-acyl_homoserine_lactonase_family_protein", "locus_tag": "WP_053512647.1", "name": "AN165_RS09185", "blastscore": 483, "start": 188775, "genecluster": "NZ_LDEU01000055_c4", "evalue": 1.1e-134, "perc_ident": 92, "strand": "-", "perc_coverage": 100.0, "end": 189527}], ["input|c10|2838991-2840011|+|ctg1_2864|", 54, {"annotation": "zinc-binding_dehydrogenase", "locus_tag": "AN165_RS35220", "name": "AN165_RS35220", "blastscore": 69, "start": 189694, "genecluster": "NZ_LDEU01000055_c4", "evalue": 8.4e-10, "perc_ident": 97, "strand": "+", "perc_coverage": 10.32448377581121, "end": 189801}], ["input|c10|2840209-2841601|-|ctg1_2865|", 55, {"annotation": "amino_acid_permease", "locus_tag": "WP_002061891.1", "name": "AN165_RS09190", "blastscore": 899, "start": 189998, "genecluster": "NZ_LDEU01000055_c4", "evalue": 1.1e-259, "perc_ident": 100, "strand": "-", "perc_coverage": 100.0, "end": 191416}], ["input|c10|2842150-2843350|-|ctg1_2866|", 56, {"annotation": "Bcr/CflA_family_drug_resistance_efflux_transporter", "locus_tag": "WP_000758001.1", "name": "AN165_RS09195", "blastscore": 720, "start": 191969, "genecluster": "NZ_LDEU01000055_c4", "evalue": 1.4e-205, "perc_ident": 97, "strand": "-", "perc_coverage": 100.0, "end": 193168}], ["input|c10|2843731-2844304|+|ctg1_2867|", 57, {"annotation": "hypothetical_protein", "locus_tag": "WP_053512648.1", "name": "AN165_RS09200", "blastscore": 309, "start": 193567, "genecluster": "NZ_LDEU01000055_c4", "evalue": 2.7e-82, "perc_ident": 93, "strand": "+", "perc_coverage": 100.0, "end": 194133}], ["input|c10|2844370-2844595|-|ctg1_2868|", 58, {"annotation": "hypothetical_protein", "locus_tag": "WP_000390458.1", "name": "AN165_RS09205", "blastscore": 129, "start": 194200, "genecluster": "NZ_LDEU01000055_c4", "evalue": 1.1e-28, "perc_ident": 97, "strand": "-", "perc_coverage": 100.0, "end": 194424}], ["input|c10|2844913-2845192|-|ctg1_2869|", 59, {"annotation": "hypothetical_protein", "locus_tag": "WP_000865018.1", "name": "AN165_RS09210", "blastscore": 165, "start": 194743, "genecluster": "NZ_LDEU01000055_c4", "evalue": 4e-39, "perc_ident": 95, "strand": "-", "perc_coverage": 100.0, "end": 195021}], ["input|c10|2846006-2846750|+|ctg1_2870|", 60, {"annotation": "short-chain_dehydrogenase", "locus_tag": "WP_000768017.1", "name": "AN165_RS09215", "blastscore": 487, "start": 195953, "genecluster": "NZ_LDEU01000055_c4", "evalue": 9.4e-136, "perc_ident": 100, "strand": "+", "perc_coverage": 99.59514170040485, "end": 196696}], ["input|c10|2846860-2847523|-|ctg1_2871|", 61, {"annotation": "bacillithiol_biosynthesis_deacetylase_BshB2", "locus_tag": "WP_000439483.1", "name": "AN165_RS09220", "blastscore": 451, "start": 196809, "genecluster": "NZ_LDEU01000055_c4", "evalue": 3.9e-125, "perc_ident": 100, "strand": "-", "perc_coverage": 100.0, "end": 197471}]], "blast_score": 19838.0, "synteny_score": 38, "core_gene_hits": 2, "core_bonus": 3, "hits": 51}], [{"tags": ["ICM_RS13570", "ICM_RS13575", "ICM_RS13580", "ICM_RS13585", "ICM_RS13590", "ICM_RS13595", "ICM_RS13600", "ICM_RS13605", "ICM_RS13610", "ICM_RS13615", "ICM_RS13620", "ICM_RS13625", "ICM_RS13630", "ICM_RS13635", "ICM_RS13640", "ICM_RS13645", "ICM_RS13650", "ICM_RS13655", "ICM_RS13660", "ICM_RS13665", "ICM_RS13670", "ICM_RS13675", "ICM_RS13680", "ICM_RS13685", "ICM_RS13690", "ICM_RS13695", "ICM_RS13700", "ICM_RS33425", "ICM_RS13705", "ICM_RS13710", "ICM_RS13715", "ICM_RS13720", "ICM_RS13725", "ICM_RS33430", "ICM_RS13730", "ICM_RS33435", "ICM_RS13740", "ICM_RS33440", "ICM_RS13745", "ICM_RS13750", "ICM_RS13755", "ICM_RS13760", "ICM_RS13765", "ICM_RS13770", "ICM_RS13775", "ICM_RS13780", "ICM_RS13785", "ICM_RS13790", "ICM_RS13795", "ICM_RS33445", "ICM_RS13800", "ICM_RS33450", "ICM_RS13805", "ICM_RS13810", "ICM_RS13815", "ICM_RS13820", "ICM_RS13825", "ICM_RS13830", "ICM_RS13835", "ICM_RS13840", "ICM_RS13845", "ICM_RS13850", "ICM_RS13855", "ICM_RS13860", "ICM_RS13865", "ICM_RS13870", "ICM_RS13875", "ICM_RS33455", "ICM_RS13880", "ICM_RS13885"], "proteins": ["WP_016080853.1", "WP_016080852.1", "WP_001083465.1", "WP_000573532.1", "WP_016080851.1", "WP_016080850.1", "WP_016080849.1", "WP_016080848.1", "WP_016080847.1", "WP_016080846.1", "WP_016080845.1", "WP_016080844.1", "WP_016080843.1", "WP_016080842.1", "WP_016080841.1", "WP_016080840.1", "WP_001099745.1", "WP_016080839.1", "WP_016080838.1", "WP_000801653.1", "WP_016080837.1", "WP_080117142.1", "WP_016080835.1", "WP_016080834.1", "WP_080117291.1", "WP_080117141.1", "WP_016080831.1", "WP_002000334.1", "WP_000660066.1", "WP_016085124.1", "WP_002082432.1", "WP_000140993.1", "WP_080117290.1", "WP_016084340.1", "WP_016080827.1", "WP_043315325.1", "WP_000033278.1", "ICM_RS33440", "WP_000801034.1", "WP_016080825.1", "WP_016080823.1", "WP_016080822.1", "WP_000891986.1", "WP_000429487.1", "WP_016080821.1", "WP_016085125.1", "WP_016080819.1", "WP_016080818.1", "WP_043315327.1", "ICM_RS33445", "WP_016080816.1", "WP_000140972.1", "WP_016080815.1", "WP_016080814.1", "ICM_RS13815", "WP_016080812.1", "WP_000397728.1", "WP_016080811.1", "WP_016080810.1", "WP_000666947.1", "ICM_RS13845", "WP_016080808.1", "WP_016080807.1", "WP_080117140.1", "WP_000965812.1", "WP_016080805.1", "WP_016080804.1", "WP_080117289.1", "WP_016080803.1", "WP_080117139.1"], "cluster_label": "c8", "cluster_type": "nrps", "accession": "NZ_KB976237", "description": "Bacillus cereus BAG1X2-3 acrGT-supercont1.11, whole genome shotgun sequence"}, {"pairings": [["input|c10|2795386-2795971|-|ctg1_2814|", 5, {"annotation": "DUF3888_domain-containing_protein", "locus_tag": "WP_016080853.1", "name": "ICM_RS13570", "blastscore": 376, "start": 2528466, "genecluster": "NZ_KB976237_c8", "evalue": 2.4e-102, "perc_ident": 95, "strand": "-", "perc_coverage": 100.0, "end": 2529155}], ["input|c10|2796043-2796379|-|ctg1_2815|", 6, {"annotation": "IDEAL_domain-containing_protein", "locus_tag": "WP_016080852.1", "name": "ICM_RS13575", "blastscore": 166, "start": 2529228, "genecluster": "NZ_KB976237_c8", "evalue": 1.3e-39, "perc_ident": 76, "strand": "-", "perc_coverage": 100.0, "end": 2529563}], ["input|c10|2796504-2796918|-|ctg1_2816|", 7, {"annotation": "Rrf2_family_transcriptional_regulator", "locus_tag": "WP_001083465.1", "name": "ICM_RS13580", "blastscore": 276, "start": 2529688, "genecluster": "NZ_KB976237_c8", "evalue": 1.4e-72, "perc_ident": 98, "strand": "-", "perc_coverage": 100.0, "end": 2530101}], ["input|c10|2797107-2797242|-|ctg1_2817|", 8, {"annotation": "hypothetical_protein", "locus_tag": "WP_000573532.1", "name": "ICM_RS13585", "blastscore": 91, "start": 2530292, "genecluster": "NZ_KB976237_c8", "evalue": 2.7e-17, "perc_ident": 100, "strand": "-", "perc_coverage": 100.0, "end": 2530426}], ["input|c10|2797289-2797685|-|ctg1_2818|", 9, {"annotation": "transcriptional_regulator_Spx", "locus_tag": "WP_016080851.1", "name": "ICM_RS13590", "blastscore": 242, "start": 2530475, "genecluster": "NZ_KB976237_c8", "evalue": 2.1e-62, "perc_ident": 95, "strand": "-", "perc_coverage": 100.0, "end": 2530870}], ["input|c10|2798306-2798651|+|ctg1_2819|", 10, {"annotation": "transcriptional_regulator", "locus_tag": "WP_016080850.1", "name": "ICM_RS13595", "blastscore": 224, "start": 2531339, "genecluster": "NZ_KB976237_c8", "evalue": 6.9e-57, "perc_ident": 96, "strand": "+", "perc_coverage": 100.0, "end": 2531683}], ["input|c10|2798306-2798651|+|ctg1_2819|", 10, {"annotation": "HxlR_family_transcriptional_regulator", "locus_tag": "WP_016080845.1", "name": "ICM_RS13620", "blastscore": 203, "start": 2535774, "genecluster": "NZ_KB976237_c8", "evalue": 9.6e-51, "perc_ident": 87, "strand": "-", "perc_coverage": 100.0, "end": 2536118}], ["input|c10|2798306-2798651|+|ctg1_2819|", 10, {"annotation": "transcriptional_regulator", "locus_tag": "WP_016080846.1", "name": "ICM_RS13615", "blastscore": 153, "start": 2535256, "genecluster": "NZ_KB976237_c8", "evalue": 1.5e-35, "perc_ident": 74, "strand": "-", "perc_coverage": 85.08771929824562, "end": 2535582}], ["input|c10|2798306-2798651|+|ctg1_2819|", 10, {"annotation": "transcriptional_regulator", "locus_tag": "WP_016080831.1", "name": "ICM_RS13700", "blastscore": 124, "start": 2549517, "genecluster": "NZ_KB976237_c8", "evalue": 9.7e-27, "perc_ident": 60, "strand": "+", "perc_coverage": 83.33333333333334, "end": 2549840}], ["input|c10|2798727-2799465|-|ctg1_2820|", 11, {"annotation": "GntR_family_transcriptional_regulator", "locus_tag": "WP_016080849.1", "name": "ICM_RS13600", "blastscore": 462, "start": 2531762, "genecluster": "NZ_KB976237_c8", "evalue": 4.2e-128, "perc_ident": 99, "strand": "-", "perc_coverage": 97.95918367346938, "end": 2532490}], ["input|c10|2799497-2800559|-|ctg1_2821|", 12, {"annotation": "oxidoreductase", "locus_tag": "WP_016080848.1", "name": "ICM_RS13605", "blastscore": 713, "start": 2532523, "genecluster": "NZ_KB976237_c8", "evalue": 1.5e-203, "perc_ident": 97, "strand": "-", "perc_coverage": 100.0, "end": 2533584}], ["input|c10|2800791-2801208|+|ctg1_2822|", 13, {"annotation": "SRPBCC_family_protein", "locus_tag": "WP_016080843.1", "name": "ICM_RS13630", "blastscore": 280, "start": 2537622, "genecluster": "NZ_KB976237_c8", "evalue": 1.3e-73, "perc_ident": 96, "strand": "+", "perc_coverage": 100.0, "end": 2538038}], ["input|c10|2801368-2802745|-|ctg1_2823|", 14, {"annotation": "peptidase", "locus_tag": "WP_016080842.1", "name": "ICM_RS13635", "blastscore": 802, "start": 2538200, "genecluster": "NZ_KB976237_c8", "evalue": 1.9e-230, "perc_ident": 97, "strand": "-", "perc_coverage": 90.61135371179039, "end": 2539576}], ["input|c10|2803112-2803679|-|ctg1_2824|", 15, {"annotation": "esterase", "locus_tag": "WP_016080841.1", "name": "ICM_RS13640", "blastscore": 361, "start": 2540036, "genecluster": "NZ_KB976237_c8", "evalue": 4.5e-98, "perc_ident": 93, "strand": "-", "perc_coverage": 100.0, "end": 2540602}], ["input|c10|2803694-2804519|-|ctg1_2825|", 16, {"annotation": "hydrolase", "locus_tag": "WP_016080840.1", "name": "ICM_RS13645", "blastscore": 559, "start": 2540618, "genecluster": "NZ_KB976237_c8", "evalue": 1.7e-157, "perc_ident": 98, "strand": "-", "perc_coverage": 100.0, "end": 2541442}], ["input|c10|2804547-2805105|-|ctg1_2826|", 17, {"annotation": "hypothetical_protein", "locus_tag": "WP_001099745.1", "name": "ICM_RS13650", "blastscore": 350, "start": 2541471, "genecluster": "NZ_KB976237_c8", "evalue": 1.3e-94, "perc_ident": 99, "strand": "-", "perc_coverage": 100.0, "end": 2542028}], ["input|c10|2805133-2805973|-|ctg1_2827|", 18, {"annotation": "aminoglycoside_phosphotransferase_family_protein", "locus_tag": "WP_016080839.1", "name": "ICM_RS13655", "blastscore": 553, "start": 2542055, "genecluster": "NZ_KB976237_c8", "evalue": 1.6e-155, "perc_ident": 94, "strand": "-", "perc_coverage": 100.0, "end": 2542894}], ["input|c10|2806160-2806910|-|ctg1_2828|", 19, {"annotation": "YbgI/family_dinuclear_metal_center_protein", "locus_tag": "WP_016080838.1", "name": "ICM_RS13660", "blastscore": 500, "start": 2543060, "genecluster": "NZ_KB976237_c8", "evalue": 8.3e-140, "perc_ident": 97, "strand": "-", "perc_coverage": 100.0, "end": 2543809}], ["input|c10|2806993-2807203|+|ctg1_2829|", 20, {"annotation": "hypothetical_protein", "locus_tag": "WP_000801653.1", "name": "ICM_RS13665", "blastscore": 133, "start": 2543893, "genecluster": "NZ_KB976237_c8", "evalue": 1.3e-29, "perc_ident": 96, "strand": "+", "perc_coverage": 100.0, "end": 2544102}], ["input|c10|2807286-2808186|-|ctg1_2830|", 21, {"annotation": "phenazine_biosynthesis_protein_PhzF", "locus_tag": "WP_016080837.1", "name": "ICM_RS13670", "blastscore": 576, "start": 2544135, "genecluster": "NZ_KB976237_c8", "evalue": 2.4e-162, "perc_ident": 95, "strand": "-", "perc_coverage": 100.0, "end": 2545034}], ["input|c10|2808198-2808762|-|ctg1_2831|", 22, {"annotation": "N-acetyltransferase", "locus_tag": "WP_016080834.1", "name": "ICM_RS13685", "blastscore": 370, "start": 2546520, "genecluster": "NZ_KB976237_c8", "evalue": 1.3e-100, "perc_ident": 93, "strand": "-", "perc_coverage": 99.46524064171123, "end": 2547083}], ["input|c10|2808906-2810409|-|ctg1_2832|", 23, {"annotation": "long-chain_fatty_acid--CoA_ligase", "locus_tag": "WP_080117291.1", "name": "ICM_RS13690", "blastscore": 965, "start": 2547222, "genecluster": "NZ_KB976237_c8", "evalue": 2.4e-279, "perc_ident": 96, "strand": "-", "perc_coverage": 99.4, "end": 2548715}], ["input|c10|2810543-2811077|-|ctg1_2833|", 24, {"annotation": "flavodoxin_family_protein", "locus_tag": "WP_080117141.1", "name": "ICM_RS13695", "blastscore": 359, "start": 2548859, "genecluster": "NZ_KB976237_c8", "evalue": 2.1e-97, "perc_ident": 96, "strand": "-", "perc_coverage": 100.0, "end": 2549395}], ["input|c10|2811201-2811525|+|ctg1_2834|", 25, {"annotation": "transcriptional_regulator", "locus_tag": "WP_016080831.1", "name": "ICM_RS13700", "blastscore": 208, "start": 2549517, "genecluster": "NZ_KB976237_c8", "evalue": 2.8e-52, "perc_ident": 91, "strand": "+", "perc_coverage": 100.0, "end": 2549840}], ["input|c10|2811201-2811525|+|ctg1_2834|", 25, {"annotation": "transcriptional_regulator", "locus_tag": "WP_016080850.1", "name": "ICM_RS13595", "blastscore": 128, "start": 2531339, "genecluster": "NZ_KB976237_c8", "evalue": 6.3e-28, "perc_ident": 61, "strand": "+", "perc_coverage": 86.91588785046729, "end": 2531683}], ["input|c10|2811201-2811525|+|ctg1_2834|", 25, {"annotation": "HxlR_family_transcriptional_regulator", "locus_tag": "WP_016080845.1", "name": "ICM_RS13620", "blastscore": 124, "start": 2535774, "genecluster": "NZ_KB976237_c8", "evalue": 9.1e-27, "perc_ident": 60, "strand": "-", "perc_coverage": 86.91588785046729, "end": 2536118}], ["input|c10|2811201-2811525|+|ctg1_2834|", 25, {"annotation": "transcriptional_regulator", "locus_tag": "WP_016080846.1", "name": "ICM_RS13615", "blastscore": 116, "start": 2535256, "genecluster": "NZ_KB976237_c8", "evalue": 1.4e-24, "perc_ident": 55, "strand": "-", "perc_coverage": 85.04672897196261, "end": 2535582}], ["input|c10|2815019-2815295|-|ctg1_2837|", 28, {"annotation": "ArsR_family_transcriptional_regulator", "locus_tag": "WP_000660066.1", "name": "ICM_RS13705", "blastscore": 175, "start": 2550284, "genecluster": "NZ_KB976237_c8", "evalue": 3.8e-42, "perc_ident": 99, "strand": "-", "perc_coverage": 100.0, "end": 2550559}], ["input|c10|2819048-2820194|-|ctg1_2839|", 30, {"annotation": "hypothetical_protein", "locus_tag": "WP_016085124.1", "name": "ICM_RS13710", "blastscore": 418, "start": 2551269, "genecluster": "NZ_KB976237_c8", "evalue": 6.3e-115, "perc_ident": 97, "strand": "-", "perc_coverage": 58.26771653543307, "end": 2552254}], ["input|c10|2820183-2820906|-|ctg1_2840|", 31, {"annotation": "RNA_polymerase_sigma-I_factor", "locus_tag": "WP_002082432.1", "name": "ICM_RS13715", "blastscore": 462, "start": 2552244, "genecluster": "NZ_KB976237_c8", "evalue": 4.1e-128, "perc_ident": 100, "strand": "-", "perc_coverage": 100.0, "end": 2552966}], ["input|c10|2821957-2822443|-|ctg1_2842|", 32, {"annotation": "transcriptional_regulator", "locus_tag": "WP_000801034.1", "name": "ICM_RS13745", "blastscore": 314, "start": 2557770, "genecluster": "NZ_KB976237_c8", "evalue": 9.3e-84, "perc_ident": 98, "strand": "-", "perc_coverage": 98.75776397515527, "end": 2558249}], ["input|c10|2822546-2823509|+|ctg1_2843|", 33, {"annotation": "HTH_domain-containing_protein", "locus_tag": "WP_016080825.1", "name": "ICM_RS13750", "blastscore": 605, "start": 2558358, "genecluster": "NZ_KB976237_c8", "evalue": 4e-171, "perc_ident": 96, "strand": "+", "perc_coverage": 100.0, "end": 2559320}], ["input|c10|2823672-2824422|-|ctg1_2844|", 34, {"annotation": "DrrB_family_ABC_transporter_efflux_protein", "locus_tag": "WP_016080823.1", "name": "ICM_RS13755", "blastscore": 459, "start": 2559486, "genecluster": "NZ_KB976237_c8", "evalue": 2.8e-127, "perc_ident": 98, "strand": "-", "perc_coverage": 100.0, "end": 2560235}], ["input|c10|2824422-2825184|-|ctg1_2845|", 35, {"annotation": "ABC_transporter_ATP-binding_protein", "locus_tag": "WP_016080822.1", "name": "ICM_RS13760", "blastscore": 478, "start": 2560236, "genecluster": "NZ_KB976237_c8", "evalue": 5.8e-133, "perc_ident": 97, "strand": "-", "perc_coverage": 100.0, "end": 2560997}], ["input|c10|2825339-2825681|-|ctg1_2846|", 36, {"annotation": "DUF1048_domain-containing_protein", "locus_tag": "WP_000891986.1", "name": "ICM_RS13765", "blastscore": 222, "start": 2561320, "genecluster": "NZ_KB976237_c8", "evalue": 3.4e-56, "perc_ident": 99, "strand": "-", "perc_coverage": 100.0, "end": 2561661}], ["input|c10|2825756-2826077|-|ctg1_2847|", 37, {"annotation": "PadR_family_transcriptional_regulator", "locus_tag": "WP_000429487.1", "name": "ICM_RS13770", "blastscore": 216, "start": 2561737, "genecluster": "NZ_KB976237_c8", "evalue": 1.7e-54, "perc_ident": 100, "strand": "-", "perc_coverage": 100.0, "end": 2562057}], ["input|c10|2826540-2827857|-|ctg1_2848|", 38, {"annotation": "hypothetical_protein", "locus_tag": "WP_016080821.1", "name": "ICM_RS13775", "blastscore": 832, "start": 2562584, "genecluster": "NZ_KB976237_c8", "evalue": 2.8e-239, "perc_ident": 95, "strand": "-", "perc_coverage": 100.0, "end": 2563900}], ["input|c10|2828722-2830009|-|ctg1_2849|", 39, {"annotation": "hydroxylamine_reductase", "locus_tag": "WP_016080816.1", "name": "ICM_RS13800", "blastscore": 861, "start": 2569271, "genecluster": "NZ_KB976237_c8", "evalue": 5.4e-248, "perc_ident": 99, "strand": "-", "perc_coverage": 100.0, "end": 2570557}], ["input|c10|2830547-2830652|+|ctg1_2850|", 40, {"annotation": "hypothetical_protein", "locus_tag": "WP_000140972.1", "name": "ICM_RS33450", "blastscore": 58, "start": 2571101, "genecluster": "NZ_KB976237_c8", "evalue": 1.9e-07, "perc_ident": 100, "strand": "+", "perc_coverage": 100.0, "end": 2571205}], ["input|c10|2830749-2831226|-|ctg1_2851|", 41, {"annotation": "BcII_family_subclass_B1_metallo-beta-lactamase", "locus_tag": "WP_016080815.1", "name": "ICM_RS13805", "blastscore": 302, "start": 2571303, "genecluster": "NZ_KB976237_c8", "evalue": 3.6e-80, "perc_ident": 92, "strand": "-", "perc_coverage": 100.0, "end": 2572076}], ["input|c10|2831406-2831697|+|ctg1_2852|", 42, {"annotation": "DUF3784_domain-containing_protein", "locus_tag": "WP_016080812.1", "name": "ICM_RS13820", "blastscore": 156, "start": 2573381, "genecluster": "NZ_KB976237_c8", "evalue": 1.9e-36, "perc_ident": 89, "strand": "+", "perc_coverage": 100.0, "end": 2573671}], ["input|c10|2831725-2832007|-|ctg1_2853|", 43, {"annotation": "hypothetical_protein", "locus_tag": "WP_000397728.1", "name": "ICM_RS13825", "blastscore": 175, "start": 2573701, "genecluster": "NZ_KB976237_c8", "evalue": 2.3e-42, "perc_ident": 98, "strand": "-", "perc_coverage": 100.0, "end": 2573982}], ["input|c10|2832140-2832335|+|ctg1_2854|", 44, {"annotation": "hypothetical_protein", "locus_tag": "WP_016080811.1", "name": "ICM_RS13830", "blastscore": 121, "start": 2574116, "genecluster": "NZ_KB976237_c8", "evalue": 3.5e-26, "perc_ident": 97, "strand": "+", "perc_coverage": 100.0, "end": 2574310}], ["input|c10|2832435-2833473|+|ctg1_2855|", 45, {"annotation": "hypothetical_protein", "locus_tag": "WP_016080810.1", "name": "ICM_RS13835", "blastscore": 652, "start": 2574410, "genecluster": "NZ_KB976237_c8", "evalue": 2.4e-185, "perc_ident": 93, "strand": "+", "perc_coverage": 100.0, "end": 2575447}], ["input|c10|2833509-2833758|-|ctg1_2856|", 46, {"annotation": "hypothetical_protein", "locus_tag": "WP_000666947.1", "name": "ICM_RS13840", "blastscore": 162, "start": 2575484, "genecluster": "NZ_KB976237_c8", "evalue": 1.8e-38, "perc_ident": 100, "strand": "-", "perc_coverage": 100.0, "end": 2575732}], ["input|c10|2834087-2835131|-|ctg1_2857|", 47, {"annotation": "oxidoreductase", "locus_tag": "ICM_RS13845", "name": "ICM_RS13845", "blastscore": 508, "start": 2576062, "genecluster": "NZ_KB976237_c8", "evalue": 7.2e-142, "perc_ident": 84, "strand": "-", "perc_coverage": 87.89625360230548, "end": 2577122}], ["input|c10|2835325-2835685|-|ctg1_2858|", 48, {"annotation": "VOC_family_protein", "locus_tag": "WP_016080808.1", "name": "ICM_RS13850", "blastscore": 230, "start": 2577317, "genecluster": "NZ_KB976237_c8", "evalue": 1.3e-58, "perc_ident": 90, "strand": "-", "perc_coverage": 100.0, "end": 2577676}], ["input|c10|2835700-2836393|-|ctg1_2859|", 49, {"annotation": "transcriptional_regulator_YeiL", "locus_tag": "WP_016080807.1", "name": "ICM_RS13855", "blastscore": 439, "start": 2577692, "genecluster": "NZ_KB976237_c8", "evalue": 2.7e-121, "perc_ident": 94, "strand": "-", "perc_coverage": 100.0, "end": 2578384}], ["input|c10|2836501-2836948|+|ctg1_2860|", 50, {"annotation": "EamA-like_transporter_family_protein", "locus_tag": "WP_080117140.1", "name": "ICM_RS13860", "blastscore": 241, "start": 2578517, "genecluster": "NZ_KB976237_c8", "evalue": 5.4e-62, "perc_ident": 96, "strand": "+", "perc_coverage": 95.94594594594594, "end": 2578945}], ["input|c10|2836961-2837426|+|ctg1_2861|", 51, {"annotation": "EamA-like_transporter_family_protein", "locus_tag": "WP_000965812.1", "name": "ICM_RS13865", "blastscore": 205, "start": 2578960, "genecluster": "NZ_KB976237_c8", "evalue": 5.8e-51, "perc_ident": 100, "strand": "+", "perc_coverage": 100.0, "end": 2579424}], ["input|c10|2837515-2838010|+|ctg1_2862|", 52, {"annotation": "hypothetical_protein", "locus_tag": "WP_016080805.1", "name": "ICM_RS13870", "blastscore": 329, "start": 2579514, "genecluster": "NZ_KB976237_c8", "evalue": 2.2e-88, "perc_ident": 99, "strand": "+", "perc_coverage": 100.0, "end": 2580008}], ["input|c10|2838050-2838803|-|ctg1_2863|", 53, {"annotation": "N-acyl_homoserine_lactonase_family_protein", "locus_tag": "WP_016080804.1", "name": "ICM_RS13875", "blastscore": 483, "start": 2580049, "genecluster": "NZ_KB976237_c8", "evalue": 1.1e-134, "perc_ident": 91, "strand": "-", "perc_coverage": 100.0, "end": 2580801}], ["input|c10|2838991-2840011|+|ctg1_2864|", 54, {"annotation": "hypothetical_protein", "locus_tag": "WP_016080803.1", "name": "ICM_RS13880", "blastscore": 144, "start": 2581032, "genecluster": "NZ_KB976237_c8", "evalue": 2.7e-32, "perc_ident": 72, "strand": "+", "perc_coverage": 27.13864306784661, "end": 2581331}], ["input|c10|2840209-2841601|-|ctg1_2865|", 55, {"annotation": "amino_acid_permease", "locus_tag": "WP_080117139.1", "name": "ICM_RS13885", "blastscore": 899, "start": 2581450, "genecluster": "NZ_KB976237_c8", "evalue": 1.5e-259, "perc_ident": 99, "strand": "-", "perc_coverage": 100.0, "end": 2582868}]], "blast_score": 19560.0, "synteny_score": 41, "core_gene_hits": 2, "core_bonus": 3, "hits": 48}], [{"tags": ["B4120_RS27360", "B4120_RS27365", "B4120_RS27370", "B4120_RS27375", "B4120_RS27380", "B4120_RS27385", "B4120_RS30245", "B4120_RS27390", "B4120_RS27395", "B4120_RS30250", "B4120_RS27405", "B4120_RS27410", "B4120_RS27415", "B4120_RS27420", "B4120_RS27425", "B4120_RS27430", "B4120_RS27435", "B4120_RS27440", "B4120_RS27445", "B4120_RS27450", "B4120_RS27455", "B4120_RS27460", "B4120_RS27465", "B4120_RS30255", "B4120_RS27470", "B4120_RS27475", "B4120_RS27480", "B4120_RS27485", "B4120_RS27490", "B4120_RS27495", "B4120_RS27500", "B4120_RS27505", "B4120_RS27510", "B4120_RS30260", "B4120_RS27525", "B4120_RS30265", "B4120_RS27530", "B4120_RS27535", "B4120_RS27540", "B4120_RS27545", "B4120_RS27550", "B4120_RS27555", "B4120_RS30270", "B4120_RS27560", "B4120_RS27565", "B4120_RS27570", "B4120_RS27575", "B4120_RS27580", "B4120_RS27585", "B4120_RS27590", "B4120_RS27595", "B4120_RS27600", "B4120_RS27605", "B4120_RS27610", "B4120_RS27615", "B4120_RS27620", "B4120_RS27625", "B4120_RS27630", "B4120_RS27635", "B4120_RS27640", "B4120_RS30275", "B4120_RS27645", "B4120_RS27650", "B4120_RS27655", "B4120_RS27660", "B4120_RS27665", "B4120_RS27670", "B4120_RS30280", "B4120_RS30285", "B4120_RS27675", "B4120_RS27680", "B4120_RS27685"], "proteins": ["WP_000178509.1", "WP_001047304.1", "WP_000437988.1", "WP_000407045.1", "WP_000439483.1", "WP_063220842.1", "B4120_RS30245", "WP_000865005.1", "WP_000390461.1", "B4120_RS30250", "WP_063220844.1", "WP_002000354.1", "WP_000216574.1", "WP_000901700.1", "WP_000965812.1", "WP_000282276.1", "WP_063220845.1", "WP_000632403.1", "WP_063220846.1", "WP_000666948.1", "WP_000819660.1", "WP_000397734.1", "WP_000742476.1", "WP_000140972.1", "WP_002204729.1", "WP_063220847.1", "WP_000429487.1", "WP_063220848.1", "WP_063220849.1", "WP_000837815.1", "WP_000755021.1", "WP_063220850.1", "WP_001036214.1", "WP_002204731.1", "WP_074048016.1", "B4120_RS30265", "WP_073339699.1", "WP_000141007.1", "WP_002082432.1", "WP_063220851.1", "WP_063220852.1", "WP_000660066.1", "WP_002000334.1", "WP_001072981.1", "WP_072770223.1", "WP_002195674.1", "WP_048535858.1", "WP_000801653.1", "WP_001022442.1", "WP_063220862.1", "WP_011110268.1", "WP_063220853.1", "WP_000951519.1", "WP_063220854.1", "WP_000860820.1", "WP_000816335.1", "WP_063220855.1", "WP_000176601.1", "WP_063220856.1", "WP_063220857.1", "WP_011110264.1", "WP_000236189.1", "WP_002026091.1", "WP_000573538.1", "WP_001083465.1", "WP_000987462.1", "WP_063220858.1", "B4120_RS30280", "WP_072770175.1", "WP_000402483.1", "WP_000107941.1", "WP_063220859.1"], "cluster_label": "c2", "cluster_type": "nrps", "accession": "NZ_LJKI01000073", "description": "Bacillus cereus strain B4120 scaffold12, whole genome shotgun sequence"}, {"pairings": [["input|c10|2790836-2791313|-|ctg1_2810|", 1, {"annotation": "heme-degrading_domain-containing_protein", "locus_tag": "WP_000107941.1", "name": "B4120_RS27680", "blastscore": 299, "start": 177414, "genecluster": "NZ_LJKI01000073_c2", "evalue": 3e-79, "perc_ident": 95, "strand": "+", "perc_coverage": 100.0, "end": 177890}], ["input|c10|2791849-2792221|-|ctg1_2811|", 2, {"annotation": "DUF1304_domain-containing_protein", "locus_tag": "WP_000402483.1", "name": "B4120_RS27675", "blastscore": 222, "start": 176469, "genecluster": "NZ_LJKI01000073_c2", "evalue": 2.8e-56, "perc_ident": 98, "strand": "+", "perc_coverage": 100.0, "end": 176840}], ["input|c10|2793002-2794322|-|ctg1_2813|", 4, {"annotation": "septum_formation_initiator", "locus_tag": "WP_063220858.1", "name": "B4120_RS27670", "blastscore": 812, "start": 174381, "genecluster": "NZ_LJKI01000073_c2", "evalue": 3e-233, "perc_ident": 99, "strand": "+", "perc_coverage": 100.0, "end": 175700}], ["input|c10|2796043-2796379|-|ctg1_2815|", 6, {"annotation": "IDEAL_domain-containing_protein", "locus_tag": "WP_000987462.1", "name": "B4120_RS27665", "blastscore": 158, "start": 172947, "genecluster": "NZ_LJKI01000073_c2", "evalue": 4.5e-37, "perc_ident": 74, "strand": "+", "perc_coverage": 99.09909909909909, "end": 173282}], ["input|c10|2796504-2796918|-|ctg1_2816|", 7, {"annotation": "Rrf2_family_transcriptional_regulator", "locus_tag": "WP_001083465.1", "name": "B4120_RS27660", "blastscore": 276, "start": 172409, "genecluster": "NZ_LJKI01000073_c2", "evalue": 1.4e-72, "perc_ident": 98, "strand": "+", "perc_coverage": 100.0, "end": 172822}], ["input|c10|2797107-2797242|-|ctg1_2817|", 8, {"annotation": "hypothetical_protein", "locus_tag": "WP_000573538.1", "name": "B4120_RS27655", "blastscore": 87, "start": 172086, "genecluster": "NZ_LJKI01000073_c2", "evalue": 3e-16, "perc_ident": 96, "strand": "+", "perc_coverage": 100.0, "end": 172220}], ["input|c10|2797107-2797242|-|ctg1_2817|", 8, {"annotation": "hypothetical_protein", "locus_tag": "WP_002026091.1", "name": "B4120_RS27650", "blastscore": 81, "start": 171805, "genecluster": "NZ_LJKI01000073_c2", "evalue": 2.1e-14, "perc_ident": 91, "strand": "+", "perc_coverage": 95.45454545454545, "end": 171975}], ["input|c10|2797289-2797685|-|ctg1_2818|", 9, {"annotation": "transcriptional_regulator_Spx", "locus_tag": "WP_000236189.1", "name": "B4120_RS27645", "blastscore": 245, "start": 171398, "genecluster": "NZ_LJKI01000073_c2", "evalue": 4.3e-63, "perc_ident": 95, "strand": "+", "perc_coverage": 100.0, "end": 171793}], ["input|c10|2798306-2798651|+|ctg1_2819|", 10, {"annotation": "transcriptional_regulator", "locus_tag": "WP_063220857.1", "name": "B4120_RS27640", "blastscore": 230, "start": 170472, "genecluster": "NZ_LJKI01000073_c2", "evalue": 1.2e-58, "perc_ident": 98, "strand": "-", "perc_coverage": 100.0, "end": 170819}], ["input|c10|2798306-2798651|+|ctg1_2819|", 10, {"annotation": "HxlR_family_transcriptional_regulator", "locus_tag": "WP_000860820.1", "name": "B4120_RS27615", "blastscore": 201, "start": 166053, "genecluster": "NZ_LJKI01000073_c2", "evalue": 6.2e-50, "perc_ident": 86, "strand": "+", "perc_coverage": 100.0, "end": 166397}], ["input|c10|2798306-2798651|+|ctg1_2819|", 10, {"annotation": "transcriptional_regulator", "locus_tag": "WP_000816335.1", "name": "B4120_RS27620", "blastscore": 153, "start": 166588, "genecluster": "NZ_LJKI01000073_c2", "evalue": 1.5e-35, "perc_ident": 74, "strand": "+", "perc_coverage": 85.08771929824562, "end": 166914}], ["input|c10|2798306-2798651|+|ctg1_2819|", 10, {"annotation": "transcriptional_regulator", "locus_tag": "WP_001072981.1", "name": "B4120_RS27560", "blastscore": 126, "start": 156583, "genecluster": "NZ_LJKI01000073_c2", "evalue": 1.9e-27, "perc_ident": 61, "strand": "-", "perc_coverage": 83.33333333333334, "end": 156906}], ["input|c10|2798727-2799465|-|ctg1_2820|", 11, {"annotation": "GntR_family_transcriptional_regulator", "locus_tag": "WP_063220856.1", "name": "B4120_RS27635", "blastscore": 454, "start": 169685, "genecluster": "NZ_LJKI01000073_c2", "evalue": 8.8e-126, "perc_ident": 98, "strand": "+", "perc_coverage": 97.95918367346938, "end": 170413}], ["input|c10|2799497-2800559|-|ctg1_2821|", 12, {"annotation": "oxidoreductase", "locus_tag": "WP_000176601.1", "name": "B4120_RS27630", "blastscore": 711, "start": 168591, "genecluster": "NZ_LJKI01000073_c2", "evalue": 3.4e-203, "perc_ident": 96, "strand": "+", "perc_coverage": 100.0, "end": 169652}], ["input|c10|2800791-2801208|+|ctg1_2822|", 13, {"annotation": "SRPBCC_family_protein", "locus_tag": "WP_000951519.1", "name": "B4120_RS27605", "blastscore": 280, "start": 164134, "genecluster": "NZ_LJKI01000073_c2", "evalue": 9.8e-74, "perc_ident": 96, "strand": "-", "perc_coverage": 100.0, "end": 164550}], ["input|c10|2803112-2803679|-|ctg1_2824|", 15, {"annotation": "esterase", "locus_tag": "WP_063220853.1", "name": "B4120_RS27600", "blastscore": 360, "start": 163522, "genecluster": "NZ_LJKI01000073_c2", "evalue": 1.3e-97, "perc_ident": 92, "strand": "+", "perc_coverage": 100.0, "end": 164088}], ["input|c10|2803694-2804519|-|ctg1_2825|", 16, {"annotation": "hydrolase", "locus_tag": "WP_011110268.1", "name": "B4120_RS27595", "blastscore": 554, "start": 162679, "genecluster": "NZ_LJKI01000073_c2", "evalue": 9.1e-156, "perc_ident": 96, "strand": "+", "perc_coverage": 100.0, "end": 163506}], ["input|c10|2805133-2805973|-|ctg1_2827|", 18, {"annotation": "aminoglycoside_phosphotransferase", "locus_tag": "WP_063220862.1", "name": "B4120_RS27590", "blastscore": 534, "start": 161647, "genecluster": "NZ_LJKI01000073_c2", "evalue": 9.9e-150, "perc_ident": 90, "strand": "+", "perc_coverage": 101.0752688172043, "end": 162495}], ["input|c10|2806160-2806910|-|ctg1_2828|", 19, {"annotation": "SMS_protein", "locus_tag": "WP_001022442.1", "name": "B4120_RS27585", "blastscore": 492, "start": 160710, "genecluster": "NZ_LJKI01000073_c2", "evalue": 3.8e-137, "perc_ident": 94, "strand": "+", "perc_coverage": 100.0, "end": 161459}], ["input|c10|2806993-2807203|+|ctg1_2829|", 20, {"annotation": "hypothetical_protein", "locus_tag": "WP_000801653.1", "name": "B4120_RS27580", "blastscore": 133, "start": 160417, "genecluster": "NZ_LJKI01000073_c2", "evalue": 1.3e-29, "perc_ident": 96, "strand": "-", "perc_coverage": 100.0, "end": 160626}], ["input|c10|2807286-2808186|-|ctg1_2830|", 21, {"annotation": "isomerase", "locus_tag": "WP_048535858.1", "name": "B4120_RS27575", "blastscore": 584, "start": 159485, "genecluster": "NZ_LJKI01000073_c2", "evalue": 8.9e-165, "perc_ident": 96, "strand": "+", "perc_coverage": 100.0, "end": 160384}], ["input|c10|2808906-2810409|-|ctg1_2832|", 23, {"annotation": "acyl--CoA_ligase", "locus_tag": "WP_002195674.1", "name": "B4120_RS27570", "blastscore": 975, "start": 157708, "genecluster": "NZ_LJKI01000073_c2", "evalue": 1.8e-282, "perc_ident": 97, "strand": "+", "perc_coverage": 99.4, "end": 159201}], ["input|c10|2810543-2811077|-|ctg1_2833|", 24, {"annotation": "flavodoxin_family_protein", "locus_tag": "WP_072770223.1", "name": "B4120_RS27565", "blastscore": 358, "start": 157028, "genecluster": "NZ_LJKI01000073_c2", "evalue": 4.7e-97, "perc_ident": 96, "strand": "+", "perc_coverage": 100.0, "end": 157564}], ["input|c10|2811201-2811525|+|ctg1_2834|", 25, {"annotation": "transcriptional_regulator", "locus_tag": "WP_001072981.1", "name": "B4120_RS27560", "blastscore": 210, "start": 156583, "genecluster": "NZ_LJKI01000073_c2", "evalue": 1.3e-52, "perc_ident": 92, "strand": "-", "perc_coverage": 100.0, "end": 156906}], ["input|c10|2811201-2811525|+|ctg1_2834|", 25, {"annotation": "transcriptional_regulator", "locus_tag": "WP_063220857.1", "name": "B4120_RS27640", "blastscore": 126, "start": 170472, "genecluster": "NZ_LJKI01000073_c2", "evalue": 1.4e-27, "perc_ident": 61, "strand": "-", "perc_coverage": 86.91588785046729, "end": 170819}], ["input|c10|2811201-2811525|+|ctg1_2834|", 25, {"annotation": "HxlR_family_transcriptional_regulator", "locus_tag": "WP_000860820.1", "name": "B4120_RS27615", "blastscore": 121, "start": 166053, "genecluster": "NZ_LJKI01000073_c2", "evalue": 5.9e-26, "perc_ident": 59, "strand": "+", "perc_coverage": 86.91588785046729, "end": 166397}], ["input|c10|2811201-2811525|+|ctg1_2834|", 25, {"annotation": "transcriptional_regulator", "locus_tag": "WP_000816335.1", "name": "B4120_RS27620", "blastscore": 113, "start": 166588, "genecluster": "NZ_LJKI01000073_c2", "evalue": 1.2e-23, "perc_ident": 54, "strand": "+", "perc_coverage": 85.04672897196261, "end": 166914}], ["input|c10|2815019-2815295|-|ctg1_2837|", 28, {"annotation": "ArsR_family_transcriptional_regulator", "locus_tag": "WP_000660066.1", "name": "B4120_RS27555", "blastscore": 175, "start": 155864, "genecluster": "NZ_LJKI01000073_c2", "evalue": 3.8e-42, "perc_ident": 99, "strand": "+", "perc_coverage": 100.0, "end": 156139}], ["input|c10|2815496-2818856|-|ctg1_2838|", 29, {"annotation": "glycosyl_transferase_family_2", "locus_tag": "WP_063220852.1", "name": "B4120_RS27550", "blastscore": 2137, "start": 152266, "genecluster": "NZ_LJKI01000073_c2", "evalue": 0.0, "perc_ident": 95, "strand": "+", "perc_coverage": 99.64253798033958, "end": 155613}], ["input|c10|2819048-2820194|-|ctg1_2839|", 30, {"annotation": "hypothetical_protein", "locus_tag": "WP_063220851.1", "name": "B4120_RS27545", "blastscore": 423, "start": 150724, "genecluster": "NZ_LJKI01000073_c2", "evalue": 2.6e-116, "perc_ident": 98, "strand": "+", "perc_coverage": 75.32808398950131, "end": 152061}], ["input|c10|2820183-2820906|-|ctg1_2840|", 31, {"annotation": "RNA_polymerase_sigma_factor_SigI", "locus_tag": "WP_002082432.1", "name": "B4120_RS27540", "blastscore": 462, "start": 150012, "genecluster": "NZ_LJKI01000073_c2", "evalue": 4.1e-128, "perc_ident": 100, "strand": "+", "perc_coverage": 100.0, "end": 150734}], ["input|c10|2821957-2822443|-|ctg1_2842|", 32, {"annotation": "transcriptional_regulator", "locus_tag": "WP_063220850.1", "name": "B4120_RS27505", "blastscore": 316, "start": 144666, "genecluster": "NZ_LJKI01000073_c2", "evalue": 1.4e-84, "perc_ident": 98, "strand": "+", "perc_coverage": 98.75776397515527, "end": 145145}], ["input|c10|2822546-2823509|+|ctg1_2843|", 33, {"annotation": "HTH_domain-containing_protein", "locus_tag": "WP_000755021.1", "name": "B4120_RS27500", "blastscore": 612, "start": 143594, "genecluster": "NZ_LJKI01000073_c2", "evalue": 3.3e-173, "perc_ident": 98, "strand": "-", "perc_coverage": 100.0, "end": 144556}], ["input|c10|2823672-2824422|-|ctg1_2844|", 34, {"annotation": "ABC_transporter_permease", "locus_tag": "WP_000837815.1", "name": "B4120_RS27495", "blastscore": 460, "start": 142685, "genecluster": "NZ_LJKI01000073_c2", "evalue": 1.6e-127, "perc_ident": 98, "strand": "+", "perc_coverage": 100.0, "end": 143434}], ["input|c10|2824422-2825184|-|ctg1_2845|", 35, {"annotation": "ABC_transporter_ATP-binding_protein", "locus_tag": "WP_063220849.1", "name": "B4120_RS27490", "blastscore": 474, "start": 141923, "genecluster": "NZ_LJKI01000073_c2", "evalue": 8.4e-132, "perc_ident": 96, "strand": "+", "perc_coverage": 100.0, "end": 142684}], ["input|c10|2825339-2825681|-|ctg1_2846|", 36, {"annotation": "DUF1048_domain-containing_protein", "locus_tag": "WP_063220848.1", "name": "B4120_RS27485", "blastscore": 220, "start": 141411, "genecluster": "NZ_LJKI01000073_c2", "evalue": 7.5e-56, "perc_ident": 98, "strand": "+", "perc_coverage": 100.0, "end": 141752}], ["input|c10|2825756-2826077|-|ctg1_2847|", 37, {"annotation": "PadR_family_transcriptional_regulator", "locus_tag": "WP_000429487.1", "name": "B4120_RS27480", "blastscore": 216, "start": 141015, "genecluster": "NZ_LJKI01000073_c2", "evalue": 1.7e-54, "perc_ident": 100, "strand": "+", "perc_coverage": 100.0, "end": 141335}], ["input|c10|2826540-2827857|-|ctg1_2848|", 38, {"annotation": "condensation_protein", "locus_tag": "WP_063220847.1", "name": "B4120_RS27475", "blastscore": 854, "start": 139236, "genecluster": "NZ_LJKI01000073_c2", "evalue": 6.8e-246, "perc_ident": 98, "strand": "+", "perc_coverage": 100.0, "end": 140552}], ["input|c10|2828722-2830009|-|ctg1_2849|", 39, {"annotation": "hydroxylamine_reductase", "locus_tag": "WP_002204729.1", "name": "B4120_RS27470", "blastscore": 851, "start": 137084, "genecluster": "NZ_LJKI01000073_c2", "evalue": 5.6e-245, "perc_ident": 98, "strand": "+", "perc_coverage": 100.0, "end": 138370}], ["input|c10|2830547-2830652|+|ctg1_2850|", 40, {"annotation": "hypothetical_protein", "locus_tag": "WP_000140972.1", "name": "B4120_RS30255", "blastscore": 58, "start": 136480, "genecluster": "NZ_LJKI01000073_c2", "evalue": 1.9e-07, "perc_ident": 100, "strand": "-", "perc_coverage": 100.0, "end": 136584}], ["input|c10|2830749-2831226|-|ctg1_2851|", 41, {"annotation": "BcII_family_subclass_B1_metallo-beta-lactamase", "locus_tag": "WP_000742476.1", "name": "B4120_RS27465", "blastscore": 308, "start": 135609, "genecluster": "NZ_LJKI01000073_c2", "evalue": 5e-82, "perc_ident": 94, "strand": "+", "perc_coverage": 100.0, "end": 136382}], ["input|c10|2831725-2832007|-|ctg1_2853|", 43, {"annotation": "hypothetical_protein", "locus_tag": "WP_000397734.1", "name": "B4120_RS27460", "blastscore": 165, "start": 135171, "genecluster": "NZ_LJKI01000073_c2", "evalue": 2.4e-39, "perc_ident": 94, "strand": "+", "perc_coverage": 100.0, "end": 135452}], ["input|c10|2832140-2832335|+|ctg1_2854|", 44, {"annotation": "hypothetical_protein", "locus_tag": "WP_000819660.1", "name": "B4120_RS27455", "blastscore": 122, "start": 134841, "genecluster": "NZ_LJKI01000073_c2", "evalue": 2.1e-26, "perc_ident": 97, "strand": "-", "perc_coverage": 100.0, "end": 135035}], ["input|c10|2833509-2833758|-|ctg1_2856|", 46, {"annotation": "hypothetical_protein", "locus_tag": "WP_000666948.1", "name": "B4120_RS27450", "blastscore": 159, "start": 134504, "genecluster": "NZ_LJKI01000073_c2", "evalue": 1.5e-37, "perc_ident": 99, "strand": "+", "perc_coverage": 100.0, "end": 134752}], ["input|c10|2834087-2835131|-|ctg1_2857|", 47, {"annotation": "oxidoreductase", "locus_tag": "WP_063220846.1", "name": "B4120_RS27445", "blastscore": 644, "start": 133180, "genecluster": "NZ_LJKI01000073_c2", "evalue": 6.5e-183, "perc_ident": 91, "strand": "+", "perc_coverage": 100.0, "end": 134223}], ["input|c10|2835325-2835685|-|ctg1_2858|", 48, {"annotation": "glyoxalase/bleomycin_resistance/extradiol_dioxygenase_family_protein", "locus_tag": "WP_000632403.1", "name": "B4120_RS27440", "blastscore": 233, "start": 132676, "genecluster": "NZ_LJKI01000073_c2", "evalue": 1.5e-59, "perc_ident": 93, "strand": "+", "perc_coverage": 98.31932773109243, "end": 133029}], ["input|c10|2835700-2836393|-|ctg1_2859|", 49, {"annotation": "transcriptional_regulator_YeiL", "locus_tag": "WP_063220845.1", "name": "B4120_RS27435", "blastscore": 443, "start": 131970, "genecluster": "NZ_LJKI01000073_c2", "evalue": 1.9e-122, "perc_ident": 95, "strand": "+", "perc_coverage": 100.0, "end": 132662}], ["input|c10|2836501-2836948|+|ctg1_2860|", 50, {"annotation": "EamA-like_transporter_family_protein", "locus_tag": "WP_000282276.1", "name": "B4120_RS27430", "blastscore": 248, "start": 131415, "genecluster": "NZ_LJKI01000073_c2", "evalue": 5.8e-64, "perc_ident": 96, "strand": "-", "perc_coverage": 94.5945945945946, "end": 131837}], ["input|c10|2836961-2837426|+|ctg1_2861|", 51, {"annotation": "EamA-like_transporter_family_protein", "locus_tag": "WP_000965812.1", "name": "B4120_RS27425", "blastscore": 205, "start": 130937, "genecluster": "NZ_LJKI01000073_c2", "evalue": 5.8e-51, "perc_ident": 100, "strand": "-", "perc_coverage": 100.0, "end": 131401}], ["input|c10|2837515-2838010|+|ctg1_2862|", 52, {"annotation": "hypothetical_protein", "locus_tag": "WP_000901700.1", "name": "B4120_RS27420", "blastscore": 323, "start": 130353, "genecluster": "NZ_LJKI01000073_c2", "evalue": 1.6e-86, "perc_ident": 96, "strand": "-", "perc_coverage": 100.0, "end": 130847}], ["input|c10|2838050-2838803|-|ctg1_2863|", 53, {"annotation": "N-acyl_homoserine_lactonase_family_protein", "locus_tag": "WP_000216574.1", "name": "B4120_RS27415", "blastscore": 487, "start": 129560, "genecluster": "NZ_LJKI01000073_c2", "evalue": 1.2e-135, "perc_ident": 92, "strand": "+", "perc_coverage": 100.0, "end": 130312}], ["input|c10|2840209-2841601|-|ctg1_2865|", 55, {"annotation": "amino_acid_permease", "locus_tag": "WP_002000354.1", "name": "B4120_RS27410", "blastscore": 898, "start": 127740, "genecluster": "NZ_LJKI01000073_c2", "evalue": 4.3e-259, "perc_ident": 99, "strand": "+", "perc_coverage": 100.0, "end": 129158}], ["input|c10|2842150-2843350|-|ctg1_2866|", 56, {"annotation": "MFS_transporter", "locus_tag": "WP_063220844.1", "name": "B4120_RS27405", "blastscore": 704, "start": 126030, "genecluster": "NZ_LJKI01000073_c2", "evalue": 6.1e-201, "perc_ident": 95, "strand": "+", "perc_coverage": 100.0, "end": 127229}], ["input|c10|2844370-2844595|-|ctg1_2868|", 58, {"annotation": "hypothetical_protein", "locus_tag": "WP_000390461.1", "name": "B4120_RS27395", "blastscore": 128, "start": 125286, "genecluster": "NZ_LJKI01000073_c2", "evalue": 4.3e-28, "perc_ident": 97, "strand": "+", "perc_coverage": 100.0, "end": 125510}], ["input|c10|2844913-2845192|-|ctg1_2869|", 59, {"annotation": "hypothetical_protein", "locus_tag": "WP_000865005.1", "name": "B4120_RS27390", "blastscore": 165, "start": 124697, "genecluster": "NZ_LJKI01000073_c2", "evalue": 4e-39, "perc_ident": 96, "strand": "+", "perc_coverage": 100.0, "end": 124975}], ["input|c10|2846006-2846750|+|ctg1_2870|", 60, {"annotation": "short-chain_dehydrogenase", "locus_tag": "WP_063220842.1", "name": "B4120_RS27385", "blastscore": 484, "start": 123254, "genecluster": "NZ_LJKI01000073_c2", "evalue": 8e-135, "perc_ident": 99, "strand": "-", "perc_coverage": 99.59514170040485, "end": 123997}], ["input|c10|2846860-2847523|-|ctg1_2871|", 61, {"annotation": "bacillithiol_biosynthesis_deacetylase_BshB2", "locus_tag": "WP_000439483.1", "name": "B4120_RS27380", "blastscore": 451, "start": 122479, "genecluster": "NZ_LJKI01000073_c2", "evalue": 3.9e-125, "perc_ident": 100, "strand": "+", "perc_coverage": 100.0, "end": 123141}]], "blast_score": 22320.0, "synteny_score": 37, "core_gene_hits": 2, "core_bonus": 3, "hits": 50}], [{"tags": ["BTHUR0013_RS16750", "BTHUR0013_RS16755", "BTHUR0013_RS34595", "BTHUR0013_RS16760", "BTHUR0013_RS16765", "BTHUR0013_RS16770", "BTHUR0013_RS16775", "BTHUR0013_RS16780", "BTHUR0013_RS16785", "BTHUR0013_RS16790", "BTHUR0013_RS16795", "BTHUR0013_RS16800", "BTHUR0013_RS16805", "BTHUR0013_RS16810", "BTHUR0013_RS16815", "BTHUR0013_RS35955", "BTHUR0013_RS16820", "BTHUR0013_RS16825", "BTHUR0013_RS16830", "BTHUR0013_RS16835", "BTHUR0013_RS16840", "BTHUR0013_RS16845", "BTHUR0013_RS16850", "BTHUR0013_RS16855", "BTHUR0013_RS34600", "BTHUR0013_RS16860", "BTHUR0013_RS16865", "BTHUR0013_RS16870", "BTHUR0013_RS16875", "BTHUR0013_RS16880", "BTHUR0013_RS16885", "BTHUR0013_RS16890", "BTHUR0013_RS16895", "BTHUR0013_RS16900", "BTHUR0013_RS16905", "BTHUR0013_RS16910", "BTHUR0013_RS16915", "BTHUR0013_RS16920", "BTHUR0013_RS16925", "BTHUR0013_RS34605", "BTHUR0013_RS16930", "BTHUR0013_RS16935", "BTHUR0013_RS34610", "BTHUR0013_RS16940", "BTHUR0013_RS16945", "BTHUR0013_RS16950", "BTHUR0013_RS16955", "BTHUR0013_RS16960", "BTHUR0013_RS16965", "BTHUR0013_RS16970", "BTHUR0013_RS16975", "BTHUR0013_RS16980", "BTHUR0013_RS16985", "BTHUR0013_RS16990", "BTHUR0013_RS16995", "BTHUR0013_RS17000", "BTHUR0013_RS17005", "BTHUR0013_RS17010", "BTHUR0013_RS17015", "BTHUR0013_RS34615", "BTHUR0013_RS17020", "BTHUR0013_RS35960", "BTHUR0013_RS17025", "BTHUR0013_RS17030", "BTHUR0013_RS17035", "BTHUR0013_RS17040", "BTHUR0013_RS17045", "BTHUR0013_RS17050", "BTHUR0013_RS17055", "BTHUR0013_RS17060", "BTHUR0013_RS17065", "BTHUR0013_RS17070"], "proteins": ["WP_000439487.1", "WP_000768023.1", "BTHUR0013_RS34595", "WP_000865004.1", "WP_000390463.1", "WP_000570031.1", "WP_000758013.1", "WP_003307544.1", "WP_000643748.1", "WP_000216613.1", "WP_000583182.1", "WP_000965801.1", "WP_000282260.1", "WP_042973379.1", "WP_000632415.1", "BTHUR0013_RS35955", "WP_000666937.1", "WP_001050174.1", "WP_000819648.1", "WP_000508172.1", "WP_001163086.1", "WP_001028136.1", "BTHUR0013_RS16850", "WP_000742484.1", "WP_000140972.1", "WP_042973382.1", "WP_000415476.1", "WP_000429488.1", "WP_000891986.1", "WP_000063332.1", "WP_000837797.1", "WP_000872434.1", "WP_000755057.1", "WP_003307553.1", "WP_001036173.1", "BTHUR0013_RS16910", "WP_000141006.1", "WP_002101143.1", "WP_000981218.1", "WP_080546853.1", "BTHUR0013_RS16930", "WP_000660066.1", "WP_003307559.1", "WP_001072980.1", "WP_000855231.1", "WP_003307560.1", "WP_000684451.1", "WP_000775356.1", "WP_001263470.1", "WP_000237444.1", "WP_000849311.1", "WP_000801646.1", "WP_001022439.1", "WP_000355244.1", "WP_001099750.1", "WP_003307565.1", "WP_000855185.1", "WP_000951513.1", "WP_000040537.1", "BTHUR0013_RS34615", "WP_000176596.1", "BTHUR0013_RS35960", "WP_000405768.1", "WP_000392445.1", "WP_001102628.1", "WP_000031383.1", "WP_003307568.1", "WP_000413738.1", "WP_000991471.1", "WP_000607015.1", "WP_000437443.1", "WP_000915063.1"], "cluster_label": "c9", "cluster_type": "nrps", "accession": "NZ_CM000758", "description": "Bacillus thuringiensis IBL 200 chromosome, whole genome shotgun sequence"}, {"pairings": [["input|c10|2798306-2798651|+|ctg1_2819|", 10, {"annotation": "transcriptional_regulator", "locus_tag": "WP_001072980.1", "name": "BTHUR0013_RS16940", "blastscore": 123, "start": 3479584, "genecluster": "NZ_CM000758_c9", "evalue": 1.6e-26, "perc_ident": 59, "strand": "-", "perc_coverage": 83.33333333333334, "end": 3479907}], ["input|c10|2799497-2800559|-|ctg1_2821|", 12, {"annotation": "oxidoreductase", "locus_tag": "WP_000176596.1", "name": "BTHUR0013_RS17020", "blastscore": 709, "start": 3492672, "genecluster": "NZ_CM000758_c9", "evalue": 1.7e-202, "perc_ident": 96, "strand": "+", "perc_coverage": 100.0, "end": 3493733}], ["input|c10|2800791-2801208|+|ctg1_2822|", 13, {"annotation": "SRPBCC_family_protein", "locus_tag": "WP_000951513.1", "name": "BTHUR0013_RS17010", "blastscore": 278, "start": 3490467, "genecluster": "NZ_CM000758_c9", "evalue": 3.7e-73, "perc_ident": 96, "strand": "-", "perc_coverage": 100.0, "end": 3490883}], ["input|c10|2803112-2803679|-|ctg1_2824|", 15, {"annotation": "esterase", "locus_tag": "WP_000855185.1", "name": "BTHUR0013_RS17005", "blastscore": 342, "start": 3489856, "genecluster": "NZ_CM000758_c9", "evalue": 3.7e-92, "perc_ident": 88, "strand": "+", "perc_coverage": 100.0, "end": 3490422}], ["input|c10|2803694-2804519|-|ctg1_2825|", 16, {"annotation": "hypothetical_protein", "locus_tag": "WP_003307565.1", "name": "BTHUR0013_RS17000", "blastscore": 553, "start": 3489013, "genecluster": "NZ_CM000758_c9", "evalue": 1.5e-155, "perc_ident": 96, "strand": "+", "perc_coverage": 100.0, "end": 3489840}], ["input|c10|2804547-2805105|-|ctg1_2826|", 17, {"annotation": "hypothetical_protein", "locus_tag": "WP_001099750.1", "name": "BTHUR0013_RS16995", "blastscore": 350, "start": 3488430, "genecluster": "NZ_CM000758_c9", "evalue": 1.3e-94, "perc_ident": 98, "strand": "+", "perc_coverage": 100.0, "end": 3488987}], ["input|c10|2805133-2805973|-|ctg1_2827|", 18, {"annotation": "aminoglycoside_phosphotransferase_family_protein", "locus_tag": "WP_000355244.1", "name": "BTHUR0013_RS16990", "blastscore": 525, "start": 3487553, "genecluster": "NZ_CM000758_c9", "evalue": 4.6e-147, "perc_ident": 89, "strand": "+", "perc_coverage": 101.0752688172043, "end": 3488401}], ["input|c10|2806160-2806910|-|ctg1_2828|", 19, {"annotation": "SMS_protein", "locus_tag": "WP_001022439.1", "name": "BTHUR0013_RS16985", "blastscore": 500, "start": 3486638, "genecluster": "NZ_CM000758_c9", "evalue": 8.3e-140, "perc_ident": 97, "strand": "+", "perc_coverage": 100.0, "end": 3487387}], ["input|c10|2806993-2807203|+|ctg1_2829|", 20, {"annotation": "hypothetical_protein", "locus_tag": "WP_000801646.1", "name": "BTHUR0013_RS16980", "blastscore": 132, "start": 3486345, "genecluster": "NZ_CM000758_c9", "evalue": 2.1e-29, "perc_ident": 94, "strand": "-", "perc_coverage": 100.0, "end": 3486554}], ["input|c10|2807286-2808186|-|ctg1_2830|", 21, {"annotation": "isomerase", "locus_tag": "WP_000849311.1", "name": "BTHUR0013_RS16975", "blastscore": 567, "start": 3485364, "genecluster": "NZ_CM000758_c9", "evalue": 1.1e-159, "perc_ident": 93, "strand": "+", "perc_coverage": 100.0, "end": 3486263}], ["input|c10|2808198-2808762|-|ctg1_2831|", 22, {"annotation": "N-acetyltransferase", "locus_tag": "WP_000775356.1", "name": "BTHUR0013_RS16960", "blastscore": 364, "start": 3483315, "genecluster": "NZ_CM000758_c9", "evalue": 9.1e-99, "perc_ident": 90, "strand": "+", "perc_coverage": 99.46524064171123, "end": 3483878}], ["input|c10|2808906-2810409|-|ctg1_2832|", 23, {"annotation": "acyl--CoA_ligase", "locus_tag": "WP_003307560.1", "name": "BTHUR0013_RS16950", "blastscore": 958, "start": 3480709, "genecluster": "NZ_CM000758_c9", "evalue": 2.2e-277, "perc_ident": 95, "strand": "+", "perc_coverage": 99.4, "end": 3482202}], ["input|c10|2810543-2811077|-|ctg1_2833|", 24, {"annotation": "flavodoxin_family_protein", "locus_tag": "WP_000855231.1", "name": "BTHUR0013_RS16945", "blastscore": 366, "start": 3480032, "genecluster": "NZ_CM000758_c9", "evalue": 2.3e-99, "perc_ident": 98, "strand": "+", "perc_coverage": 100.0, "end": 3480565}], ["input|c10|2811201-2811525|+|ctg1_2834|", 25, {"annotation": "transcriptional_regulator", "locus_tag": "WP_001072980.1", "name": "BTHUR0013_RS16940", "blastscore": 209, "start": 3479584, "genecluster": "NZ_CM000758_c9", "evalue": 1.6e-52, "perc_ident": 92, "strand": "-", "perc_coverage": 100.0, "end": 3479907}], ["input|c10|2815019-2815295|-|ctg1_2837|", 28, {"annotation": "ArsR_family_transcriptional_regulator", "locus_tag": "WP_000660066.1", "name": "BTHUR0013_RS16935", "blastscore": 175, "start": 3478865, "genecluster": "NZ_CM000758_c9", "evalue": 3.8e-42, "perc_ident": 99, "strand": "+", "perc_coverage": 100.0, "end": 3479140}], ["input|c10|2815496-2818856|-|ctg1_2838|", 29, {"annotation": "glycosyl_transferase_family_2", "locus_tag": "BTHUR0013_RS16930", "name": "BTHUR0013_RS16930", "blastscore": 780, "start": 3475268, "genecluster": "NZ_CM000758_c9", "evalue": 2.4e-223, "perc_ident": 94, "strand": "+", "perc_coverage": 36.550491510277034, "end": 3478616}], ["input|c10|2819048-2820194|-|ctg1_2839|", 30, {"annotation": "membrane_protein", "locus_tag": "WP_000981218.1", "name": "BTHUR0013_RS16925", "blastscore": 423, "start": 3473747, "genecluster": "NZ_CM000758_c9", "evalue": 3.4e-116, "perc_ident": 98, "strand": "+", "perc_coverage": 58.53018372703412, "end": 3475057}], ["input|c10|2820183-2820906|-|ctg1_2840|", 31, {"annotation": "RNA_polymerase_sigma-I_factor", "locus_tag": "WP_002101143.1", "name": "BTHUR0013_RS16920", "blastscore": 458, "start": 3473035, "genecluster": "NZ_CM000758_c9", "evalue": 3.5e-127, "perc_ident": 99, "strand": "+", "perc_coverage": 100.0, "end": 3473757}], ["input|c10|2821957-2822443|-|ctg1_2842|", 32, {"annotation": "transcriptional_regulator", "locus_tag": "WP_003307553.1", "name": "BTHUR0013_RS16900", "blastscore": 310, "start": 3469955, "genecluster": "NZ_CM000758_c9", "evalue": 1e-82, "perc_ident": 97, "strand": "+", "perc_coverage": 98.75776397515527, "end": 3470434}], ["input|c10|2822546-2823509|+|ctg1_2843|", 33, {"annotation": "HTH_domain-containing_protein", "locus_tag": "WP_000755057.1", "name": "BTHUR0013_RS16895", "blastscore": 594, "start": 3468883, "genecluster": "NZ_CM000758_c9", "evalue": 5.4e-168, "perc_ident": 94, "strand": "-", "perc_coverage": 100.0, "end": 3469845}], ["input|c10|2823672-2824422|-|ctg1_2844|", 34, {"annotation": "ABC_transporter_permease", "locus_tag": "WP_000837797.1", "name": "BTHUR0013_RS16885", "blastscore": 459, "start": 3467325, "genecluster": "NZ_CM000758_c9", "evalue": 2.8e-127, "perc_ident": 98, "strand": "+", "perc_coverage": 100.0, "end": 3468074}], ["input|c10|2824422-2825184|-|ctg1_2845|", 35, {"annotation": "glycosyl_transferase_family_8", "locus_tag": "WP_000063332.1", "name": "BTHUR0013_RS16880", "blastscore": 477, "start": 3466563, "genecluster": "NZ_CM000758_c9", "evalue": 1e-132, "perc_ident": 97, "strand": "+", "perc_coverage": 100.0, "end": 3467324}], ["input|c10|2825339-2825681|-|ctg1_2846|", 36, {"annotation": "DUF1048_domain-containing_protein", "locus_tag": "WP_000891986.1", "name": "BTHUR0013_RS16875", "blastscore": 222, "start": 3466053, "genecluster": "NZ_CM000758_c9", "evalue": 3.4e-56, "perc_ident": 99, "strand": "+", "perc_coverage": 100.0, "end": 3466394}], ["input|c10|2825756-2826077|-|ctg1_2847|", 37, {"annotation": "PadR_family_transcriptional_regulator", "locus_tag": "WP_000429488.1", "name": "BTHUR0013_RS16870", "blastscore": 214, "start": 3465657, "genecluster": "NZ_CM000758_c9", "evalue": 5.1e-54, "perc_ident": 99, "strand": "+", "perc_coverage": 100.0, "end": 3465977}], ["input|c10|2826540-2827857|-|ctg1_2848|", 38, {"annotation": "condensation_protein", "locus_tag": "WP_000415476.1", "name": "BTHUR0013_RS16865", "blastscore": 861, "start": 3463877, "genecluster": "NZ_CM000758_c9", "evalue": 4.2e-248, "perc_ident": 99, "strand": "+", "perc_coverage": 100.0, "end": 3465193}], ["input|c10|2828722-2830009|-|ctg1_2849|", 39, {"annotation": "hydroxylamine_reductase", "locus_tag": "WP_042973382.1", "name": "BTHUR0013_RS16860", "blastscore": 860, "start": 3461729, "genecluster": "NZ_CM000758_c9", "evalue": 7.1e-248, "perc_ident": 99, "strand": "+", "perc_coverage": 100.0, "end": 3463015}], ["input|c10|2830547-2830652|+|ctg1_2850|", 40, {"annotation": "hypothetical_protein", "locus_tag": "WP_000140972.1", "name": "BTHUR0013_RS34600", "blastscore": 58, "start": 3461085, "genecluster": "NZ_CM000758_c9", "evalue": 1.9e-07, "perc_ident": 100, "strand": "-", "perc_coverage": 100.0, "end": 3461189}], ["input|c10|2830749-2831226|-|ctg1_2851|", 41, {"annotation": "BcII_family_subclass_B1_metallo-beta-lactamase", "locus_tag": "WP_000742484.1", "name": "BTHUR0013_RS16855", "blastscore": 315, "start": 3460214, "genecluster": "NZ_CM000758_c9", "evalue": 3.1e-84, "perc_ident": 97, "strand": "+", "perc_coverage": 100.0, "end": 3460987}], ["input|c10|2831406-2831697|+|ctg1_2852|", 42, {"annotation": "DUF3784_domain-containing_protein", "locus_tag": "WP_001163086.1", "name": "BTHUR0013_RS16840", "blastscore": 155, "start": 3458622, "genecluster": "NZ_CM000758_c9", "evalue": 3.3e-36, "perc_ident": 91, "strand": "-", "perc_coverage": 98.95833333333334, "end": 3458912}], ["input|c10|2831725-2832007|-|ctg1_2853|", 43, {"annotation": "hypothetical_protein", "locus_tag": "WP_000508172.1", "name": "BTHUR0013_RS16835", "blastscore": 155, "start": 3458311, "genecluster": "NZ_CM000758_c9", "evalue": 3.2e-36, "perc_ident": 84, "strand": "+", "perc_coverage": 100.0, "end": 3458592}], ["input|c10|2832140-2832335|+|ctg1_2854|", 44, {"annotation": "hypothetical_protein", "locus_tag": "WP_000819648.1", "name": "BTHUR0013_RS16830", "blastscore": 111, "start": 3457983, "genecluster": "NZ_CM000758_c9", "evalue": 4.7e-23, "perc_ident": 88, "strand": "-", "perc_coverage": 100.0, "end": 3458177}], ["input|c10|2832435-2833473|+|ctg1_2855|", 45, {"annotation": "penicillin-binding_protein", "locus_tag": "WP_001050174.1", "name": "BTHUR0013_RS16825", "blastscore": 624, "start": 3456834, "genecluster": "NZ_CM000758_c9", "evalue": 9e-177, "perc_ident": 87, "strand": "-", "perc_coverage": 100.0, "end": 3457871}], ["input|c10|2833509-2833758|-|ctg1_2856|", 46, {"annotation": "hypothetical_protein", "locus_tag": "WP_000666937.1", "name": "BTHUR0013_RS16820", "blastscore": 158, "start": 3456549, "genecluster": "NZ_CM000758_c9", "evalue": 4.3e-37, "perc_ident": 95, "strand": "+", "perc_coverage": 100.0, "end": 3456797}], ["input|c10|2835325-2835685|-|ctg1_2858|", 48, {"annotation": "glyoxalase/bleomycin_resistance/extradiol_dioxygenase_family_protein", "locus_tag": "WP_000632415.1", "name": "BTHUR0013_RS16815", "blastscore": 204, "start": 3455824, "genecluster": "NZ_CM000758_c9", "evalue": 7.7e-51, "perc_ident": 78, "strand": "+", "perc_coverage": 98.31932773109243, "end": 3456177}], ["input|c10|2835700-2836393|-|ctg1_2859|", 49, {"annotation": "catabolite_gene_activator_protein", "locus_tag": "WP_042973379.1", "name": "BTHUR0013_RS16810", "blastscore": 453, "start": 3455118, "genecluster": "NZ_CM000758_c9", "evalue": 1.4e-125, "perc_ident": 97, "strand": "+", "perc_coverage": 100.0, "end": 3455810}], ["input|c10|2836501-2836948|+|ctg1_2860|", 50, {"annotation": "EamA-like_transporter_family_protein", "locus_tag": "WP_000282260.1", "name": "BTHUR0013_RS16805", "blastscore": 238, "start": 3454562, "genecluster": "NZ_CM000758_c9", "evalue": 3.5e-61, "perc_ident": 94, "strand": "-", "perc_coverage": 94.5945945945946, "end": 3454984}], ["input|c10|2836961-2837426|+|ctg1_2861|", 51, {"annotation": "EamA-like_transporter_family_protein", "locus_tag": "WP_000965801.1", "name": "BTHUR0013_RS16800", "blastscore": 192, "start": 3454084, "genecluster": "NZ_CM000758_c9", "evalue": 3e-47, "perc_ident": 72, "strand": "-", "perc_coverage": 100.0, "end": 3454548}], ["input|c10|2837515-2838010|+|ctg1_2862|", 52, {"annotation": "hypothetical_protein", "locus_tag": "WP_000583182.1", "name": "BTHUR0013_RS16795", "blastscore": 302, "start": 3453500, "genecluster": "NZ_CM000758_c9", "evalue": 3.7e-80, "perc_ident": 93, "strand": "-", "perc_coverage": 96.95121951219512, "end": 3453979}], ["input|c10|2838050-2838803|-|ctg1_2863|", 53, {"annotation": "N-acyl_homoserine_lactonase_family_protein", "locus_tag": "WP_000216613.1", "name": "BTHUR0013_RS16790", "blastscore": 482, "start": 3452707, "genecluster": "NZ_CM000758_c9", "evalue": 2.3e-134, "perc_ident": 90, "strand": "+", "perc_coverage": 100.0, "end": 3453459}], ["input|c10|2838991-2840011|+|ctg1_2864|", 54, {"annotation": "zinc-binding_alcohol_dehydrogenase_family_protein", "locus_tag": "WP_000643748.1", "name": "BTHUR0013_RS16785", "blastscore": 626, "start": 3451499, "genecluster": "NZ_CM000758_c9", "evalue": 2.3e-177, "perc_ident": 91, "strand": "-", "perc_coverage": 100.0, "end": 3452518}], ["input|c10|2840209-2841601|-|ctg1_2865|", 55, {"annotation": "amino_acid_permease", "locus_tag": "WP_003307544.1", "name": "BTHUR0013_RS16780", "blastscore": 898, "start": 3450032, "genecluster": "NZ_CM000758_c9", "evalue": 3.3e-259, "perc_ident": 99, "strand": "+", "perc_coverage": 100.0, "end": 3451450}], ["input|c10|2842150-2843350|-|ctg1_2866|", 56, {"annotation": "Bcr/CflA_family_drug_resistance_efflux_transporter", "locus_tag": "WP_000758013.1", "name": "BTHUR0013_RS16775", "blastscore": 695, "start": 3448310, "genecluster": "NZ_CM000758_c9", "evalue": 4.8e-198, "perc_ident": 94, "strand": "+", "perc_coverage": 100.0, "end": 3449509}], ["input|c10|2843731-2844304|+|ctg1_2867|", 57, {"annotation": "hypothetical_protein", "locus_tag": "WP_000570031.1", "name": "BTHUR0013_RS16770", "blastscore": 312, "start": 3447348, "genecluster": "NZ_CM000758_c9", "evalue": 2.4e-83, "perc_ident": 94, "strand": "-", "perc_coverage": 100.0, "end": 3447914}], ["input|c10|2844370-2844595|-|ctg1_2868|", 58, {"annotation": "hypothetical_protein", "locus_tag": "WP_000390463.1", "name": "BTHUR0013_RS16765", "blastscore": 130, "start": 3447057, "genecluster": "NZ_CM000758_c9", "evalue": 6.7e-29, "perc_ident": 97, "strand": "+", "perc_coverage": 100.0, "end": 3447281}], ["input|c10|2844913-2845192|-|ctg1_2869|", 59, {"annotation": "hypothetical_protein", "locus_tag": "WP_000865004.1", "name": "BTHUR0013_RS16760", "blastscore": 163, "start": 3446460, "genecluster": "NZ_CM000758_c9", "evalue": 1.2e-38, "perc_ident": 96, "strand": "+", "perc_coverage": 100.0, "end": 3446738}], ["input|c10|2846006-2846750|+|ctg1_2870|", 60, {"annotation": "short-chain_dehydrogenase/reductase", "locus_tag": "WP_000768023.1", "name": "BTHUR0013_RS16755", "blastscore": 483, "start": 3444902, "genecluster": "NZ_CM000758_c9", "evalue": 1.4e-134, "perc_ident": 98, "strand": "-", "perc_coverage": 99.59514170040485, "end": 3445645}], ["input|c10|2846860-2847523|-|ctg1_2871|", 61, {"annotation": "bacillithiol_biosynthesis_deacetylase_BshB2", "locus_tag": "WP_000439487.1", "name": "BTHUR0013_RS16750", "blastscore": 447, "start": 3444127, "genecluster": "NZ_CM000758_c9", "evalue": 7.4e-124, "perc_ident": 99, "strand": "+", "perc_coverage": 100.0, "end": 3444789}]], "blast_score": 19010.0, "synteny_score": 37, "core_gene_hits": 2, "core_bonus": 3, "hits": 47}], [{"tags": ["IAW_RS07635", "IAW_RS07640", "IAW_RS31705", "IAW_RS07645", "IAW_RS07650", "IAW_RS07655", "IAW_RS07660", "IAW_RS07665", "IAW_RS07670", "IAW_RS07675", "IAW_RS07680", "IAW_RS07685", "IAW_RS07690", "IAW_RS07695", "IAW_RS07700", "IAW_RS07705", "IAW_RS07710", "IAW_RS07715", "IAW_RS07720", "IAW_RS07725", "IAW_RS07730", "IAW_RS07735", "IAW_RS31710", "IAW_RS07740", "IAW_RS07745", "IAW_RS07750", "IAW_RS07755", "IAW_RS07760", "IAW_RS07765", "IAW_RS07770", "IAW_RS07775", "IAW_RS07780", "IAW_RS07790", "IAW_RS07795", "IAW_RS07800", "IAW_RS07805", "IAW_RS07810", "IAW_RS07815", "IAW_RS07820", "IAW_RS07825", "IAW_RS07830", "IAW_RS07835", "IAW_RS07840"], "proteins": ["WP_000439487.1", "WP_000768020.1", "WP_016077425.1", "WP_000865002.1", "WP_000390464.1", "WP_000570034.1", "WP_000758019.1", "WP_003279197.1", "WP_000643781.1", "WP_000216598.1", "WP_000901705.1", "WP_000965812.1", "WP_000282261.1", "WP_000754833.1", "WP_016077426.1", "WP_000882897.1", "WP_000666947.1", "WP_001050173.1", "WP_000819655.1", "WP_000397727.1", "WP_000171767.1", "WP_002164115.1", "WP_000140972.1", "WP_002082429.1", "WP_000415486.1", "WP_000429487.1", "WP_000891986.1", "WP_000063333.1", "WP_000837802.1", "WP_000755063.1", "WP_000801027.1", "WP_001036202.1", "WP_002082432.1", "IAW_RS07795", "WP_000414293.1", "WP_000660065.1", "WP_003279185.1", "WP_002082439.1", "WP_000371163.1", "WP_001072997.1", "WP_000978476.1", "WP_080117712.1", "WP_016077430.1"], "cluster_label": "c2", "cluster_type": "nrps", "accession": "NZ_KB976107", "description": "Bacillus cereus str. Schrouff acsZZ-supercont2.1, whole genome shotgun sequence"}, {"pairings": [["input|c10|2798306-2798651|+|ctg1_2819|", 10, {"annotation": "HxlR_family_transcriptional_regulator", "locus_tag": "WP_001072997.1", "name": "IAW_RS07825", "blastscore": 123, "start": 1516329, "genecluster": "NZ_KB976107_c2", "evalue": 1.3e-26, "perc_ident": 58, "strand": "-", "perc_coverage": 84.21052631578947, "end": 1516652}], ["input|c10|2808198-2808762|-|ctg1_2831|", 22, {"annotation": "N-acetyltransferase", "locus_tag": "WP_016077430.1", "name": "IAW_RS07840", "blastscore": 393, "start": 1519092, "genecluster": "NZ_KB976107_c2", "evalue": 1.4e-107, "perc_ident": 100, "strand": "+", "perc_coverage": 100.0, "end": 1519655}], ["input|c10|2808906-2810409|-|ctg1_2832|", 23, {"annotation": "long-chain_fatty_acid--CoA_ligase", "locus_tag": "WP_080117712.1", "name": "IAW_RS07835", "blastscore": 1000, "start": 1517454, "genecluster": "NZ_KB976107_c2", "evalue": 6.7e-290, "perc_ident": 99, "strand": "+", "perc_coverage": 99.4, "end": 1518947}], ["input|c10|2810543-2811077|-|ctg1_2833|", 24, {"annotation": "flavodoxin_family_protein", "locus_tag": "WP_000978476.1", "name": "IAW_RS07830", "blastscore": 368, "start": 1516774, "genecluster": "NZ_KB976107_c2", "evalue": 6e-100, "perc_ident": 99, "strand": "+", "perc_coverage": 100.0, "end": 1517310}], ["input|c10|2811201-2811525|+|ctg1_2834|", 25, {"annotation": "HxlR_family_transcriptional_regulator", "locus_tag": "WP_001072997.1", "name": "IAW_RS07825", "blastscore": 219, "start": 1516329, "genecluster": "NZ_KB976107_c2", "evalue": 2.1e-55, "perc_ident": 96, "strand": "-", "perc_coverage": 100.0, "end": 1516652}], ["input|c10|2812626-2814078|+|ctg1_2835|", 26, {"annotation": "FAD-binding_monooxygenase", "locus_tag": "WP_000371163.1", "name": "IAW_RS07820", "blastscore": 928, "start": 1513775, "genecluster": "NZ_KB976107_c2", "evalue": 2.4e-268, "perc_ident": 97, "strand": "-", "perc_coverage": 100.0, "end": 1515226}], ["input|c10|2814308-2814689|-|ctg1_2836|", 27, {"annotation": "hypothetical_protein", "locus_tag": "WP_002082439.1", "name": "IAW_RS07815", "blastscore": 161, "start": 1513296, "genecluster": "NZ_KB976107_c2", "evalue": 4.6e-38, "perc_ident": 100, "strand": "+", "perc_coverage": 65.07936507936508, "end": 1513544}], ["input|c10|2815019-2815295|-|ctg1_2837|", 28, {"annotation": "ArsR_family_transcriptional_regulator", "locus_tag": "WP_000660065.1", "name": "IAW_RS07805", "blastscore": 173, "start": 1511780, "genecluster": "NZ_KB976107_c2", "evalue": 8.5e-42, "perc_ident": 98, "strand": "+", "perc_coverage": 100.0, "end": 1512055}], ["input|c10|2815496-2818856|-|ctg1_2838|", 29, {"annotation": "glycosyl_transferase_family_2", "locus_tag": "WP_000414293.1", "name": "IAW_RS07800", "blastscore": 2160, "start": 1508181, "genecluster": "NZ_KB976107_c2", "evalue": 0.0, "perc_ident": 96, "strand": "+", "perc_coverage": 99.64253798033958, "end": 1511528}], ["input|c10|2819048-2820194|-|ctg1_2839|", 30, {"annotation": "hypothetical_protein", "locus_tag": "IAW_RS07795", "name": "IAW_RS07795", "blastscore": 431, "start": 1506611, "genecluster": "NZ_KB976107_c2", "evalue": 7.2e-119, "perc_ident": 100, "strand": "+", "perc_coverage": 75.32808398950131, "end": 1507987}], ["input|c10|2820183-2820906|-|ctg1_2840|", 31, {"annotation": "RNA_polymerase_sigma-I_factor", "locus_tag": "WP_002082432.1", "name": "IAW_RS07790", "blastscore": 462, "start": 1505899, "genecluster": "NZ_KB976107_c2", "evalue": 4.1e-128, "perc_ident": 100, "strand": "+", "perc_coverage": 100.0, "end": 1506621}], ["input|c10|2821957-2822443|-|ctg1_2842|", 32, {"annotation": "transcriptional_regulator", "locus_tag": "WP_000801027.1", "name": "IAW_RS07775", "blastscore": 314, "start": 1504367, "genecluster": "NZ_KB976107_c2", "evalue": 7.1e-84, "perc_ident": 98, "strand": "+", "perc_coverage": 98.75776397515527, "end": 1504846}], ["input|c10|2822546-2823509|+|ctg1_2843|", 33, {"annotation": "HTH_domain-containing_protein", "locus_tag": "WP_000755063.1", "name": "IAW_RS07770", "blastscore": 623, "start": 1503294, "genecluster": "NZ_KB976107_c2", "evalue": 1.1e-176, "perc_ident": 99, "strand": "-", "perc_coverage": 100.0, "end": 1504256}], ["input|c10|2823672-2824422|-|ctg1_2844|", 34, {"annotation": "ABC_transporter_permease", "locus_tag": "WP_000837802.1", "name": "IAW_RS07765", "blastscore": 461, "start": 1502391, "genecluster": "NZ_KB976107_c2", "evalue": 5.6e-128, "perc_ident": 98, "strand": "+", "perc_coverage": 100.0, "end": 1503140}], ["input|c10|2824422-2825184|-|ctg1_2845|", 35, {"annotation": "glycosyl_transferase_family_8", "locus_tag": "WP_000063333.1", "name": "IAW_RS07760", "blastscore": 475, "start": 1501629, "genecluster": "NZ_KB976107_c2", "evalue": 4.9e-132, "perc_ident": 96, "strand": "+", "perc_coverage": 100.0, "end": 1502390}], ["input|c10|2825339-2825681|-|ctg1_2846|", 36, {"annotation": "DUF1048_domain-containing_protein", "locus_tag": "WP_000891986.1", "name": "IAW_RS07755", "blastscore": 222, "start": 1501120, "genecluster": "NZ_KB976107_c2", "evalue": 3.4e-56, "perc_ident": 99, "strand": "+", "perc_coverage": 100.0, "end": 1501461}], ["input|c10|2825756-2826077|-|ctg1_2847|", 37, {"annotation": "PadR_family_transcriptional_regulator", "locus_tag": "WP_000429487.1", "name": "IAW_RS07750", "blastscore": 216, "start": 1500724, "genecluster": "NZ_KB976107_c2", "evalue": 1.7e-54, "perc_ident": 100, "strand": "+", "perc_coverage": 100.0, "end": 1501044}], ["input|c10|2826540-2827857|-|ctg1_2848|", 38, {"annotation": "condensation_protein", "locus_tag": "WP_000415486.1", "name": "IAW_RS07745", "blastscore": 865, "start": 1498944, "genecluster": "NZ_KB976107_c2", "evalue": 2.3e-249, "perc_ident": 100, "strand": "+", "perc_coverage": 100.0, "end": 1500260}], ["input|c10|2828722-2830009|-|ctg1_2849|", 39, {"annotation": "hydroxylamine_reductase", "locus_tag": "WP_002082429.1", "name": "IAW_RS07740", "blastscore": 868, "start": 1496792, "genecluster": "NZ_KB976107_c2", "evalue": 3.4e-250, "perc_ident": 100, "strand": "+", "perc_coverage": 100.0, "end": 1498078}], ["input|c10|2830547-2830652|+|ctg1_2850|", 40, {"annotation": "hypothetical_protein", "locus_tag": "WP_000140972.1", "name": "IAW_RS31710", "blastscore": 58, "start": 1496148, "genecluster": "NZ_KB976107_c2", "evalue": 1.9e-07, "perc_ident": 100, "strand": "-", "perc_coverage": 100.0, "end": 1496252}], ["input|c10|2830749-2831226|-|ctg1_2851|", 41, {"annotation": "subclass_B1_metallo-beta-lactamase", "locus_tag": "WP_002164115.1", "name": "IAW_RS07735", "blastscore": 324, "start": 1495574, "genecluster": "NZ_KB976107_c2", "evalue": 6.7e-87, "perc_ident": 99, "strand": "+", "perc_coverage": 100.0, "end": 1496050}], ["input|c10|2831406-2831697|+|ctg1_2852|", 42, {"annotation": "DUF3784_domain-containing_protein", "locus_tag": "WP_000171767.1", "name": "IAW_RS07730", "blastscore": 177, "start": 1495103, "genecluster": "NZ_KB976107_c2", "evalue": 6.2e-43, "perc_ident": 100, "strand": "-", "perc_coverage": 100.0, "end": 1495393}], ["input|c10|2831725-2832007|-|ctg1_2853|", 43, {"annotation": "hypothetical_protein", "locus_tag": "WP_000397727.1", "name": "IAW_RS07725", "blastscore": 176, "start": 1494793, "genecluster": "NZ_KB976107_c2", "evalue": 1e-42, "perc_ident": 100, "strand": "+", "perc_coverage": 100.0, "end": 1495074}], ["input|c10|2832140-2832335|+|ctg1_2854|", 44, {"annotation": "hypothetical_protein", "locus_tag": "WP_000819655.1", "name": "IAW_RS07720", "blastscore": 121, "start": 1494465, "genecluster": "NZ_KB976107_c2", "evalue": 2.7e-26, "perc_ident": 95, "strand": "-", "perc_coverage": 100.0, "end": 1494659}], ["input|c10|2832435-2833473|+|ctg1_2855|", 45, {"annotation": "penicillin-binding_protein", "locus_tag": "WP_001050173.1", "name": "IAW_RS07715", "blastscore": 678, "start": 1493316, "genecluster": "NZ_KB976107_c2", "evalue": 4e-193, "perc_ident": 97, "strand": "-", "perc_coverage": 100.0, "end": 1494353}], ["input|c10|2833509-2833758|-|ctg1_2856|", 46, {"annotation": "hypothetical_protein", "locus_tag": "WP_000666947.1", "name": "IAW_RS07710", "blastscore": 162, "start": 1493031, "genecluster": "NZ_KB976107_c2", "evalue": 1.8e-38, "perc_ident": 100, "strand": "+", "perc_coverage": 100.0, "end": 1493279}], ["input|c10|2834087-2835131|-|ctg1_2857|", 47, {"annotation": "oxidoreductase", "locus_tag": "WP_000882897.1", "name": "IAW_RS07705", "blastscore": 695, "start": 1491658, "genecluster": "NZ_KB976107_c2", "evalue": 4.2e-198, "perc_ident": 99, "strand": "+", "perc_coverage": 100.0, "end": 1492701}], ["input|c10|2835325-2835685|-|ctg1_2858|", 48, {"annotation": "VOC_family_protein", "locus_tag": "WP_016077426.1", "name": "IAW_RS07700", "blastscore": 246, "start": 1491104, "genecluster": "NZ_KB976107_c2", "evalue": 1.8e-63, "perc_ident": 98, "strand": "+", "perc_coverage": 100.0, "end": 1491463}], ["input|c10|2835700-2836393|-|ctg1_2859|", 49, {"annotation": "transcriptional_regulator_YeiL", "locus_tag": "WP_000754833.1", "name": "IAW_RS07695", "blastscore": 463, "start": 1490396, "genecluster": "NZ_KB976107_c2", "evalue": 1.4e-128, "perc_ident": 100, "strand": "+", "perc_coverage": 100.0, "end": 1491088}], ["input|c10|2836501-2836948|+|ctg1_2860|", 50, {"annotation": "EamA-like_transporter_family_protein", "locus_tag": "WP_000282261.1", "name": "IAW_RS07690", "blastscore": 249, "start": 1489841, "genecluster": "NZ_KB976107_c2", "evalue": 2e-64, "perc_ident": 99, "strand": "-", "perc_coverage": 94.5945945945946, "end": 1490263}], ["input|c10|2836961-2837426|+|ctg1_2861|", 51, {"annotation": "EamA-like_transporter_family_protein", "locus_tag": "WP_000965812.1", "name": "IAW_RS07685", "blastscore": 205, "start": 1489363, "genecluster": "NZ_KB976107_c2", "evalue": 5.8e-51, "perc_ident": 100, "strand": "-", "perc_coverage": 100.0, "end": 1489827}], ["input|c10|2837515-2838010|+|ctg1_2862|", 52, {"annotation": "hypothetical_protein", "locus_tag": "WP_000901705.1", "name": "IAW_RS07680", "blastscore": 331, "start": 1488779, "genecluster": "NZ_KB976107_c2", "evalue": 7.5e-89, "perc_ident": 99, "strand": "-", "perc_coverage": 100.0, "end": 1489273}], ["input|c10|2838050-2838803|-|ctg1_2863|", 53, {"annotation": "N-acyl_homoserine_lactonase_family_protein", "locus_tag": "WP_000216598.1", "name": "IAW_RS07675", "blastscore": 519, "start": 1487986, "genecluster": "NZ_KB976107_c2", "evalue": 2.3e-145, "perc_ident": 100, "strand": "+", "perc_coverage": 100.0, "end": 1488738}], ["input|c10|2838991-2840011|+|ctg1_2864|", 54, {"annotation": "zinc-binding_alcohol_dehydrogenase_family_protein", "locus_tag": "WP_000643781.1", "name": "IAW_RS07670", "blastscore": 681, "start": 1486778, "genecluster": "NZ_KB976107_c2", "evalue": 4.7e-194, "perc_ident": 99, "strand": "-", "perc_coverage": 100.0, "end": 1487797}], ["input|c10|2840209-2841601|-|ctg1_2865|", 55, {"annotation": "amino_acid_permease", "locus_tag": "WP_003279197.1", "name": "IAW_RS07665", "blastscore": 902, "start": 1485120, "genecluster": "NZ_KB976107_c2", "evalue": 2.3e-260, "perc_ident": 100, "strand": "+", "perc_coverage": 100.0, "end": 1486538}], ["input|c10|2842150-2843350|-|ctg1_2866|", 56, {"annotation": "Bcr/CflA_family_drug_resistance_efflux_transporter", "locus_tag": "WP_000758019.1", "name": "IAW_RS07660", "blastscore": 695, "start": 1483398, "genecluster": "NZ_KB976107_c2", "evalue": 4.8e-198, "perc_ident": 94, "strand": "+", "perc_coverage": 100.0, "end": 1484597}], ["input|c10|2843731-2844304|+|ctg1_2867|", 57, {"annotation": "hypothetical_protein", "locus_tag": "WP_000570034.1", "name": "IAW_RS07655", "blastscore": 320, "start": 1482434, "genecluster": "NZ_KB976107_c2", "evalue": 1.2e-85, "perc_ident": 97, "strand": "-", "perc_coverage": 100.0, "end": 1483000}], ["input|c10|2844370-2844595|-|ctg1_2868|", 58, {"annotation": "hypothetical_protein", "locus_tag": "WP_000390464.1", "name": "IAW_RS07650", "blastscore": 133, "start": 1482143, "genecluster": "NZ_KB976107_c2", "evalue": 1.3e-29, "perc_ident": 100, "strand": "+", "perc_coverage": 100.0, "end": 1482367}], ["input|c10|2844913-2845192|-|ctg1_2869|", 59, {"annotation": "hypothetical_protein", "locus_tag": "WP_000865002.1", "name": "IAW_RS07645", "blastscore": 172, "start": 1481546, "genecluster": "NZ_KB976107_c2", "evalue": 1.9e-41, "perc_ident": 100, "strand": "+", "perc_coverage": 100.0, "end": 1481824}], ["input|c10|2846006-2846750|+|ctg1_2870|", 60, {"annotation": "3-oxoacyl-ACP_reductase", "locus_tag": "WP_000768020.1", "name": "IAW_RS07640", "blastscore": 489, "start": 1480057, "genecluster": "NZ_KB976107_c2", "evalue": 2.5e-136, "perc_ident": 100, "strand": "-", "perc_coverage": 99.59514170040485, "end": 1480800}], ["input|c10|2846860-2847523|-|ctg1_2871|", 61, {"annotation": "bacillithiol_biosynthesis_deacetylase_BshB2", "locus_tag": "WP_000439487.1", "name": "IAW_RS07635", "blastscore": 447, "start": 1479283, "genecluster": "NZ_KB976107_c2", "evalue": 7.4e-124, "perc_ident": 99, "strand": "+", "perc_coverage": 100.0, "end": 1479945}]], "blast_score": 18705.0, "synteny_score": 40, "core_gene_hits": 2, "core_bonus": 3, "hits": 41}], [{"tags": ["IC1_RS07745", "IC1_RS07750", "IC1_RS33990", "IC1_RS07755", "IC1_RS07760", "IC1_RS07765", "IC1_RS07770", "IC1_RS07775", "IC1_RS07780", "IC1_RS07785", "IC1_RS07790", "IC1_RS07795", "IC1_RS07800", "IC1_RS07805", "IC1_RS07810", "IC1_RS07815", "IC1_RS07820", "IC1_RS07825", "IC1_RS07830", "IC1_RS07835", "IC1_RS07840", "IC1_RS07845", "IC1_RS33995", "IC1_RS07850", "IC1_RS07855", "IC1_RS07860", "IC1_RS07865", "IC1_RS07870", "IC1_RS07875", "IC1_RS07880", "IC1_RS07885", "IC1_RS07890", "IC1_RS07900", "IC1_RS07905", "IC1_RS07910", "IC1_RS07915", "IC1_RS07920", "IC1_RS07925", "IC1_RS07930", "IC1_RS07935", "IC1_RS07940", "IC1_RS07945", "IC1_RS07950"], "proteins": ["WP_000439480.1", "WP_000768008.1", "WP_002082420.1", "WP_000865002.1", "WP_000390464.1", "WP_000570034.1", "WP_000758018.1", "WP_080018573.1", "WP_000643782.1", "WP_000216598.1", "WP_000901705.1", "WP_000965812.1", "WP_000282261.1", "WP_000754833.1", "WP_000632391.1", "WP_000882897.1", "WP_000666947.1", "WP_001050173.1", "WP_000819655.1", "WP_000397727.1", "WP_000171767.1", "WP_002082427.1", "WP_000140972.1", "WP_002082429.1", "WP_000415486.1", "WP_000429487.1", "WP_000891986.1", "WP_000063333.1", "WP_000837802.1", "WP_000755063.1", "WP_000801026.1", "WP_001036202.1", "WP_002082432.1", "IC1_RS07905", "WP_000414292.1", "WP_000660065.1", "WP_003279185.1", "WP_002082439.1", "WP_000371162.1", "WP_001072962.1", "WP_000978476.1", "WP_080018609.1", "WP_000775342.1"], "cluster_label": "c2", "cluster_type": "nrps", "accession": "NZ_JH792279", "description": "Bacillus cereus VD022 supercont1.1, whole genome shotgun sequence"}, {"pairings": [["input|c10|2798306-2798651|+|ctg1_2819|", 10, {"annotation": "transcriptional_regulator", "locus_tag": "WP_001072962.1", "name": "IC1_RS07935", "blastscore": 125, "start": 1533543, "genecluster": "NZ_JH792279_c2", "evalue": 3.3e-27, "perc_ident": 60, "strand": "-", "perc_coverage": 81.57894736842105, "end": 1533866}], ["input|c10|2808198-2808762|-|ctg1_2831|", 22, {"annotation": "N-acetyltransferase", "locus_tag": "WP_000775342.1", "name": "IC1_RS07950", "blastscore": 394, "start": 1536306, "genecluster": "NZ_JH792279_c2", "evalue": 4.8e-108, "perc_ident": 100, "strand": "+", "perc_coverage": 100.0, "end": 1536869}], ["input|c10|2808906-2810409|-|ctg1_2832|", 23, {"annotation": "long-chain_fatty_acid--CoA_ligase", "locus_tag": "WP_080018609.1", "name": "IC1_RS07945", "blastscore": 1000, "start": 1534668, "genecluster": "NZ_JH792279_c2", "evalue": 6.7e-290, "perc_ident": 99, "strand": "+", "perc_coverage": 99.4, "end": 1536161}], ["input|c10|2810543-2811077|-|ctg1_2833|", 24, {"annotation": "flavodoxin_family_protein", "locus_tag": "WP_000978476.1", "name": "IC1_RS07940", "blastscore": 368, "start": 1533988, "genecluster": "NZ_JH792279_c2", "evalue": 6e-100, "perc_ident": 99, "strand": "+", "perc_coverage": 100.0, "end": 1534524}], ["input|c10|2811201-2811525|+|ctg1_2834|", 25, {"annotation": "transcriptional_regulator", "locus_tag": "WP_001072962.1", "name": "IC1_RS07935", "blastscore": 225, "start": 1533543, "genecluster": "NZ_JH792279_c2", "evalue": 2.2e-57, "perc_ident": 100, "strand": "-", "perc_coverage": 100.0, "end": 1533866}], ["input|c10|2812626-2814078|+|ctg1_2835|", 26, {"annotation": "FAD-binding_monooxygenase", "locus_tag": "WP_000371162.1", "name": "IC1_RS07930", "blastscore": 927, "start": 1530988, "genecluster": "NZ_JH792279_c2", "evalue": 7e-268, "perc_ident": 97, "strand": "-", "perc_coverage": 100.0, "end": 1532439}], ["input|c10|2814308-2814689|-|ctg1_2836|", 27, {"annotation": "hypothetical_protein", "locus_tag": "WP_002082439.1", "name": "IC1_RS07925", "blastscore": 161, "start": 1530509, "genecluster": "NZ_JH792279_c2", "evalue": 4.6e-38, "perc_ident": 100, "strand": "+", "perc_coverage": 65.07936507936508, "end": 1530757}], ["input|c10|2815019-2815295|-|ctg1_2837|", 28, {"annotation": "ArsR_family_transcriptional_regulator", "locus_tag": "WP_000660065.1", "name": "IC1_RS07915", "blastscore": 173, "start": 1528992, "genecluster": "NZ_JH792279_c2", "evalue": 8.5e-42, "perc_ident": 98, "strand": "+", "perc_coverage": 100.0, "end": 1529267}], ["input|c10|2815496-2818856|-|ctg1_2838|", 29, {"annotation": "glycosyl_transferase_family_2", "locus_tag": "WP_000414292.1", "name": "IC1_RS07910", "blastscore": 2155, "start": 1525393, "genecluster": "NZ_JH792279_c2", "evalue": 0.0, "perc_ident": 96, "strand": "+", "perc_coverage": 99.64253798033958, "end": 1528740}], ["input|c10|2819048-2820194|-|ctg1_2839|", 30, {"annotation": "hypothetical_protein", "locus_tag": "IC1_RS07905", "name": "IC1_RS07905", "blastscore": 433, "start": 1523820, "genecluster": "NZ_JH792279_c2", "evalue": 2.5e-119, "perc_ident": 100, "strand": "+", "perc_coverage": 75.32808398950131, "end": 1525199}], ["input|c10|2820183-2820906|-|ctg1_2840|", 31, {"annotation": "RNA_polymerase_sigma-I_factor", "locus_tag": "WP_002082432.1", "name": "IC1_RS07900", "blastscore": 462, "start": 1523108, "genecluster": "NZ_JH792279_c2", "evalue": 4.1e-128, "perc_ident": 100, "strand": "+", "perc_coverage": 100.0, "end": 1523830}], ["input|c10|2821957-2822443|-|ctg1_2842|", 32, {"annotation": "transcriptional_regulator", "locus_tag": "WP_000801026.1", "name": "IC1_RS07885", "blastscore": 310, "start": 1521576, "genecluster": "NZ_JH792279_c2", "evalue": 1.3e-82, "perc_ident": 96, "strand": "+", "perc_coverage": 98.75776397515527, "end": 1522055}], ["input|c10|2822546-2823509|+|ctg1_2843|", 33, {"annotation": "HTH_domain-containing_protein", "locus_tag": "WP_000755063.1", "name": "IC1_RS07880", "blastscore": 623, "start": 1520503, "genecluster": "NZ_JH792279_c2", "evalue": 1.1e-176, "perc_ident": 99, "strand": "-", "perc_coverage": 100.0, "end": 1521465}], ["input|c10|2823672-2824422|-|ctg1_2844|", 34, {"annotation": "ABC_transporter_permease", "locus_tag": "WP_000837802.1", "name": "IC1_RS07875", "blastscore": 461, "start": 1519590, "genecluster": "NZ_JH792279_c2", "evalue": 5.6e-128, "perc_ident": 98, "strand": "+", "perc_coverage": 100.0, "end": 1520339}], ["input|c10|2824422-2825184|-|ctg1_2845|", 35, {"annotation": "glycosyl_transferase_family_8", "locus_tag": "WP_000063333.1", "name": "IC1_RS07870", "blastscore": 475, "start": 1518828, "genecluster": "NZ_JH792279_c2", "evalue": 4.9e-132, "perc_ident": 96, "strand": "+", "perc_coverage": 100.0, "end": 1519589}], ["input|c10|2825339-2825681|-|ctg1_2846|", 36, {"annotation": "DUF1048_domain-containing_protein", "locus_tag": "WP_000891986.1", "name": "IC1_RS07865", "blastscore": 222, "start": 1518319, "genecluster": "NZ_JH792279_c2", "evalue": 3.4e-56, "perc_ident": 99, "strand": "+", "perc_coverage": 100.0, "end": 1518660}], ["input|c10|2825756-2826077|-|ctg1_2847|", 37, {"annotation": "PadR_family_transcriptional_regulator", "locus_tag": "WP_000429487.1", "name": "IC1_RS07860", "blastscore": 216, "start": 1517923, "genecluster": "NZ_JH792279_c2", "evalue": 1.7e-54, "perc_ident": 100, "strand": "+", "perc_coverage": 100.0, "end": 1518243}], ["input|c10|2826540-2827857|-|ctg1_2848|", 38, {"annotation": "condensation_protein", "locus_tag": "WP_000415486.1", "name": "IC1_RS07855", "blastscore": 865, "start": 1516143, "genecluster": "NZ_JH792279_c2", "evalue": 2.3e-249, "perc_ident": 100, "strand": "+", "perc_coverage": 100.0, "end": 1517459}], ["input|c10|2828722-2830009|-|ctg1_2849|", 39, {"annotation": "hydroxylamine_reductase", "locus_tag": "WP_002082429.1", "name": "IC1_RS07850", "blastscore": 868, "start": 1513991, "genecluster": "NZ_JH792279_c2", "evalue": 3.4e-250, "perc_ident": 100, "strand": "+", "perc_coverage": 100.0, "end": 1515277}], ["input|c10|2830547-2830652|+|ctg1_2850|", 40, {"annotation": "hypothetical_protein", "locus_tag": "WP_000140972.1", "name": "IC1_RS33995", "blastscore": 58, "start": 1513347, "genecluster": "NZ_JH792279_c2", "evalue": 1.9e-07, "perc_ident": 100, "strand": "-", "perc_coverage": 100.0, "end": 1513451}], ["input|c10|2830749-2831226|-|ctg1_2851|", 41, {"annotation": "subclass_B1_metallo-beta-lactamase", "locus_tag": "WP_002082427.1", "name": "IC1_RS07845", "blastscore": 326, "start": 1512773, "genecluster": "NZ_JH792279_c2", "evalue": 1.8e-87, "perc_ident": 100, "strand": "+", "perc_coverage": 100.0, "end": 1513249}], ["input|c10|2831406-2831697|+|ctg1_2852|", 42, {"annotation": "DUF3784_domain-containing_protein", "locus_tag": "WP_000171767.1", "name": "IC1_RS07840", "blastscore": 177, "start": 1512302, "genecluster": "NZ_JH792279_c2", "evalue": 6.2e-43, "perc_ident": 100, "strand": "-", "perc_coverage": 100.0, "end": 1512592}], ["input|c10|2831725-2832007|-|ctg1_2853|", 43, {"annotation": "hypothetical_protein", "locus_tag": "WP_000397727.1", "name": "IC1_RS07835", "blastscore": 176, "start": 1511992, "genecluster": "NZ_JH792279_c2", "evalue": 1e-42, "perc_ident": 100, "strand": "+", "perc_coverage": 100.0, "end": 1512273}], ["input|c10|2832140-2832335|+|ctg1_2854|", 44, {"annotation": "hypothetical_protein", "locus_tag": "WP_000819655.1", "name": "IC1_RS07830", "blastscore": 121, "start": 1511664, "genecluster": "NZ_JH792279_c2", "evalue": 2.7e-26, "perc_ident": 95, "strand": "-", "perc_coverage": 100.0, "end": 1511858}], ["input|c10|2832435-2833473|+|ctg1_2855|", 45, {"annotation": "penicillin-binding_protein", "locus_tag": "WP_001050173.1", "name": "IC1_RS07825", "blastscore": 678, "start": 1510515, "genecluster": "NZ_JH792279_c2", "evalue": 4e-193, "perc_ident": 97, "strand": "-", "perc_coverage": 100.0, "end": 1511552}], ["input|c10|2833509-2833758|-|ctg1_2856|", 46, {"annotation": "hypothetical_protein", "locus_tag": "WP_000666947.1", "name": "IC1_RS07820", "blastscore": 162, "start": 1510230, "genecluster": "NZ_JH792279_c2", "evalue": 1.8e-38, "perc_ident": 100, "strand": "+", "perc_coverage": 100.0, "end": 1510478}], ["input|c10|2834087-2835131|-|ctg1_2857|", 47, {"annotation": "oxidoreductase", "locus_tag": "WP_000882897.1", "name": "IC1_RS07815", "blastscore": 695, "start": 1508857, "genecluster": "NZ_JH792279_c2", "evalue": 4.2e-198, "perc_ident": 99, "strand": "+", "perc_coverage": 100.0, "end": 1509900}], ["input|c10|2835325-2835685|-|ctg1_2858|", 48, {"annotation": "glyoxalase/bleomycin_resistance/extradiol_dioxygenase_family_protein", "locus_tag": "WP_000632391.1", "name": "IC1_RS07810", "blastscore": 244, "start": 1508303, "genecluster": "NZ_JH792279_c2", "evalue": 6.7e-63, "perc_ident": 97, "strand": "+", "perc_coverage": 100.0, "end": 1508662}], ["input|c10|2835700-2836393|-|ctg1_2859|", 49, {"annotation": "transcriptional_regulator_YeiL", "locus_tag": "WP_000754833.1", "name": "IC1_RS07805", "blastscore": 463, "start": 1507595, "genecluster": "NZ_JH792279_c2", "evalue": 1.4e-128, "perc_ident": 100, "strand": "+", "perc_coverage": 100.0, "end": 1508287}], ["input|c10|2836501-2836948|+|ctg1_2860|", 50, {"annotation": "EamA-like_transporter_family_protein", "locus_tag": "WP_000282261.1", "name": "IC1_RS07800", "blastscore": 249, "start": 1507040, "genecluster": "NZ_JH792279_c2", "evalue": 2e-64, "perc_ident": 99, "strand": "-", "perc_coverage": 94.5945945945946, "end": 1507462}], ["input|c10|2836961-2837426|+|ctg1_2861|", 51, {"annotation": "EamA-like_transporter_family_protein", "locus_tag": "WP_000965812.1", "name": "IC1_RS07795", "blastscore": 205, "start": 1506562, "genecluster": "NZ_JH792279_c2", "evalue": 5.8e-51, "perc_ident": 100, "strand": "-", "perc_coverage": 100.0, "end": 1507026}], ["input|c10|2837515-2838010|+|ctg1_2862|", 52, {"annotation": "hypothetical_protein", "locus_tag": "WP_000901705.1", "name": "IC1_RS07790", "blastscore": 331, "start": 1505978, "genecluster": "NZ_JH792279_c2", "evalue": 7.5e-89, "perc_ident": 99, "strand": "-", "perc_coverage": 100.0, "end": 1506472}], ["input|c10|2838050-2838803|-|ctg1_2863|", 53, {"annotation": "N-acyl_homoserine_lactonase_family_protein", "locus_tag": "WP_000216598.1", "name": "IC1_RS07785", "blastscore": 519, "start": 1505185, "genecluster": "NZ_JH792279_c2", "evalue": 2.3e-145, "perc_ident": 100, "strand": "+", "perc_coverage": 100.0, "end": 1505937}], ["input|c10|2838991-2840011|+|ctg1_2864|", 54, {"annotation": "zinc-binding_alcohol_dehydrogenase_family_protein", "locus_tag": "WP_000643782.1", "name": "IC1_RS07780", "blastscore": 680, "start": 1503977, "genecluster": "NZ_JH792279_c2", "evalue": 1.4e-193, "perc_ident": 99, "strand": "-", "perc_coverage": 100.0, "end": 1504996}], ["input|c10|2840209-2841601|-|ctg1_2865|", 55, {"annotation": "amino_acid_permease", "locus_tag": "WP_080018573.1", "name": "IC1_RS07775", "blastscore": 900, "start": 1502319, "genecluster": "NZ_JH792279_c2", "evalue": 8.7e-260, "perc_ident": 100, "strand": "+", "perc_coverage": 100.0, "end": 1503737}], ["input|c10|2842150-2843350|-|ctg1_2866|", 56, {"annotation": "Bcr/CflA_family_drug_resistance_efflux_transporter", "locus_tag": "WP_000758018.1", "name": "IC1_RS07770", "blastscore": 693, "start": 1500597, "genecluster": "NZ_JH792279_c2", "evalue": 1.8e-197, "perc_ident": 93, "strand": "+", "perc_coverage": 100.0, "end": 1501796}], ["input|c10|2843731-2844304|+|ctg1_2867|", 57, {"annotation": "hypothetical_protein", "locus_tag": "WP_000570034.1", "name": "IC1_RS07765", "blastscore": 320, "start": 1499633, "genecluster": "NZ_JH792279_c2", "evalue": 1.2e-85, "perc_ident": 97, "strand": "-", "perc_coverage": 100.0, "end": 1500199}], ["input|c10|2844370-2844595|-|ctg1_2868|", 58, {"annotation": "hypothetical_protein", "locus_tag": "WP_000390464.1", "name": "IC1_RS07760", "blastscore": 133, "start": 1499342, "genecluster": "NZ_JH792279_c2", "evalue": 1.3e-29, "perc_ident": 100, "strand": "+", "perc_coverage": 100.0, "end": 1499566}], ["input|c10|2844913-2845192|-|ctg1_2869|", 59, {"annotation": "hypothetical_protein", "locus_tag": "WP_000865002.1", "name": "IC1_RS07755", "blastscore": 172, "start": 1498745, "genecluster": "NZ_JH792279_c2", "evalue": 1.9e-41, "perc_ident": 100, "strand": "+", "perc_coverage": 100.0, "end": 1499023}], ["input|c10|2846006-2846750|+|ctg1_2870|", 60, {"annotation": "short-chain_dehydrogenase", "locus_tag": "WP_000768008.1", "name": "IC1_RS07750", "blastscore": 483, "start": 1497239, "genecluster": "NZ_JH792279_c2", "evalue": 1.4e-134, "perc_ident": 98, "strand": "-", "perc_coverage": 99.59514170040485, "end": 1497982}], ["input|c10|2846860-2847523|-|ctg1_2871|", 61, {"annotation": "bacillithiol_biosynthesis_deacetylase_BshB2", "locus_tag": "WP_000439480.1", "name": "IC1_RS07745", "blastscore": 450, "start": 1496464, "genecluster": "NZ_JH792279_c2", "evalue": 1.1e-124, "perc_ident": 100, "strand": "+", "perc_coverage": 100.0, "end": 1497126}]], "blast_score": 18698.0, "synteny_score": 40, "core_gene_hits": 2, "core_bonus": 3, "hits": 41}], [{"tags": ["II5_RS07895", "II5_RS07900", "II5_RS31160", "II5_RS07905", "II5_RS07910", "II5_RS07915", "II5_RS07920", "II5_RS07925", "II5_RS07930", "II5_RS07935", "II5_RS07940", "II5_RS07945", "II5_RS07950", "II5_RS07955", "II5_RS07960", "II5_RS07965", "II5_RS07970", "II5_RS07975", "II5_RS07980", "II5_RS07985", "II5_RS07990", "II5_RS07995", "II5_RS31165", "II5_RS08000", "II5_RS08005", "II5_RS08010", "II5_RS08015", "II5_RS08020", "II5_RS08025", "II5_RS08030", "II5_RS08035", "II5_RS31170", "II5_RS08045", "II5_RS08050", "II5_RS08055", "II5_RS08060", "II5_RS08070", "II5_RS08075", "II5_RS08080", "II5_RS08085", "II5_RS08090", "II5_RS08095"], "proteins": ["WP_000439483.1", "WP_000768007.1", "II5_RS31160", "WP_000865002.1", "WP_000390464.1", "WP_000570035.1", "WP_000758020.1", "WP_003279197.1", "WP_000643781.1", "WP_000216598.1", "WP_000901705.1", "WP_000965812.1", "WP_000282261.1", "WP_000754833.1", "WP_000632390.1", "WP_000882899.1", "WP_000666947.1", "WP_001050192.1", "WP_000819656.1", "WP_000397727.1", "WP_000171767.1", "WP_002162684.1", "WP_000140972.1", "WP_002082429.1", "WP_000415486.1", "WP_000429487.1", "WP_000891986.1", "WP_000063306.1", "WP_000837798.1", "WP_000755023.1", "WP_000801030.1", "WP_082180115.1", "WP_002082432.1", "II5_RS08050", "II5_RS08055", "II5_RS08060", "WP_001208312.1", "WP_000453955.1", "WP_000371167.1", "WP_001072962.1", "WP_000978476.1", "WP_079997362.1"], "cluster_label": "c2", "cluster_type": "nrps", "accession": "NZ_JH792104", "description": "Bacillus cereus MSX-A1 supercont1.1, whole genome shotgun sequence"}, {"pairings": [["input|c10|2798306-2798651|+|ctg1_2819|", 10, {"annotation": "transcriptional_regulator", "locus_tag": "WP_001072962.1", "name": "II5_RS08085", "blastscore": 125, "start": 1541122, "genecluster": "NZ_JH792104_c2", "evalue": 3.3e-27, "perc_ident": 60, "strand": "-", "perc_coverage": 81.57894736842105, "end": 1541445}], ["input|c10|2808906-2810409|-|ctg1_2832|", 23, {"annotation": "long-chain_fatty_acid--CoA_ligase", "locus_tag": "WP_079997362.1", "name": "II5_RS08095", "blastscore": 997, "start": 1542247, "genecluster": "NZ_JH792104_c2", "evalue": 4.3e-289, "perc_ident": 99, "strand": "+", "perc_coverage": 99.4, "end": 1543740}], ["input|c10|2810543-2811077|-|ctg1_2833|", 24, {"annotation": "flavodoxin_family_protein", "locus_tag": "WP_000978476.1", "name": "II5_RS08090", "blastscore": 368, "start": 1541567, "genecluster": "NZ_JH792104_c2", "evalue": 6e-100, "perc_ident": 99, "strand": "+", "perc_coverage": 100.0, "end": 1542103}], ["input|c10|2811201-2811525|+|ctg1_2834|", 25, {"annotation": "transcriptional_regulator", "locus_tag": "WP_001072962.1", "name": "II5_RS08085", "blastscore": 225, "start": 1541122, "genecluster": "NZ_JH792104_c2", "evalue": 2.2e-57, "perc_ident": 100, "strand": "-", "perc_coverage": 100.0, "end": 1541445}], ["input|c10|2812626-2814078|+|ctg1_2835|", 26, {"annotation": "FAD-binding_monooxygenase", "locus_tag": "WP_000371167.1", "name": "II5_RS08080", "blastscore": 951, "start": 1538568, "genecluster": "NZ_JH792104_c2", "evalue": 2.6e-275, "perc_ident": 100, "strand": "-", "perc_coverage": 100.0, "end": 1540019}], ["input|c10|2814308-2814689|-|ctg1_2836|", 27, {"annotation": "hypothetical_protein", "locus_tag": "WP_000453955.1", "name": "II5_RS08075", "blastscore": 247, "start": 1537957, "genecluster": "NZ_JH792104_c2", "evalue": 1.1e-63, "perc_ident": 100, "strand": "+", "perc_coverage": 100.0, "end": 1538337}], ["input|c10|2815019-2815295|-|ctg1_2837|", 28, {"annotation": "ArsR_family_transcriptional_regulator", "locus_tag": "WP_001208312.1", "name": "II5_RS08070", "blastscore": 176, "start": 1537355, "genecluster": "NZ_JH792104_c2", "evalue": 1.7e-42, "perc_ident": 100, "strand": "+", "perc_coverage": 100.0, "end": 1537630}], ["input|c10|2815496-2818856|-|ctg1_2838|", 29, {"annotation": "glycosyl_transferase_family_2", "locus_tag": "II5_RS08060", "name": "II5_RS08060", "blastscore": 1837, "start": 1532963, "genecluster": "NZ_JH792104_c2", "evalue": 0.0, "perc_ident": 100, "strand": "+", "perc_coverage": 81.50134048257372, "end": 1535701}], ["input|c10|2815496-2818856|-|ctg1_2838|", 29, {"annotation": "glycosyl_transferase", "locus_tag": "II5_RS08055", "name": "II5_RS08055", "blastscore": 344, "start": 1531581, "genecluster": "NZ_JH792104_c2", "evalue": 5.8e-92, "perc_ident": 100, "strand": "+", "perc_coverage": 15.460232350312781, "end": 1532099}], ["input|c10|2819048-2820194|-|ctg1_2839|", 30, {"annotation": "hypothetical_protein", "locus_tag": "II5_RS08050", "name": "II5_RS08050", "blastscore": 433, "start": 1530093, "genecluster": "NZ_JH792104_c2", "evalue": 2.5e-119, "perc_ident": 100, "strand": "+", "perc_coverage": 75.32808398950131, "end": 1531376}], ["input|c10|2820183-2820906|-|ctg1_2840|", 31, {"annotation": "RNA_polymerase_sigma-I_factor", "locus_tag": "WP_002082432.1", "name": "II5_RS08045", "blastscore": 462, "start": 1529381, "genecluster": "NZ_JH792104_c2", "evalue": 4.1e-128, "perc_ident": 100, "strand": "+", "perc_coverage": 100.0, "end": 1530103}], ["input|c10|2821957-2822443|-|ctg1_2842|", 32, {"annotation": "transcriptional_regulator", "locus_tag": "WP_000801030.1", "name": "II5_RS08035", "blastscore": 317, "start": 1527850, "genecluster": "NZ_JH792104_c2", "evalue": 8.4e-85, "perc_ident": 99, "strand": "+", "perc_coverage": 98.75776397515527, "end": 1528329}], ["input|c10|2822546-2823509|+|ctg1_2843|", 33, {"annotation": "HTH_domain-containing_protein", "locus_tag": "WP_000755023.1", "name": "II5_RS08030", "blastscore": 623, "start": 1526777, "genecluster": "NZ_JH792104_c2", "evalue": 1.1e-176, "perc_ident": 99, "strand": "-", "perc_coverage": 100.0, "end": 1527739}], ["input|c10|2823672-2824422|-|ctg1_2844|", 34, {"annotation": "ABC_transporter_permease", "locus_tag": "WP_000837798.1", "name": "II5_RS08025", "blastscore": 466, "start": 1525864, "genecluster": "NZ_JH792104_c2", "evalue": 1.7e-129, "perc_ident": 100, "strand": "+", "perc_coverage": 100.0, "end": 1526613}], ["input|c10|2824422-2825184|-|ctg1_2845|", 35, {"annotation": "glycosyl_transferase_family_8", "locus_tag": "WP_000063306.1", "name": "II5_RS08020", "blastscore": 488, "start": 1525102, "genecluster": "NZ_JH792104_c2", "evalue": 4.3e-136, "perc_ident": 100, "strand": "+", "perc_coverage": 100.0, "end": 1525863}], ["input|c10|2825339-2825681|-|ctg1_2846|", 36, {"annotation": "DUF1048_domain-containing_protein", "locus_tag": "WP_000891986.1", "name": "II5_RS08015", "blastscore": 222, "start": 1524605, "genecluster": "NZ_JH792104_c2", "evalue": 3.4e-56, "perc_ident": 99, "strand": "+", "perc_coverage": 100.0, "end": 1524946}], ["input|c10|2825756-2826077|-|ctg1_2847|", 37, {"annotation": "PadR_family_transcriptional_regulator", "locus_tag": "WP_000429487.1", "name": "II5_RS08010", "blastscore": 216, "start": 1524209, "genecluster": "NZ_JH792104_c2", "evalue": 1.7e-54, "perc_ident": 100, "strand": "+", "perc_coverage": 100.0, "end": 1524529}], ["input|c10|2826540-2827857|-|ctg1_2848|", 38, {"annotation": "condensation_protein", "locus_tag": "WP_000415486.1", "name": "II5_RS08005", "blastscore": 865, "start": 1522429, "genecluster": "NZ_JH792104_c2", "evalue": 2.3e-249, "perc_ident": 100, "strand": "+", "perc_coverage": 100.0, "end": 1523745}], ["input|c10|2828722-2830009|-|ctg1_2849|", 39, {"annotation": "hydroxylamine_reductase", "locus_tag": "WP_002082429.1", "name": "II5_RS08000", "blastscore": 868, "start": 1520269, "genecluster": "NZ_JH792104_c2", "evalue": 3.4e-250, "perc_ident": 100, "strand": "+", "perc_coverage": 100.0, "end": 1521555}], ["input|c10|2830547-2830652|+|ctg1_2850|", 40, {"annotation": "hypothetical_protein", "locus_tag": "WP_000140972.1", "name": "II5_RS31165", "blastscore": 58, "start": 1519625, "genecluster": "NZ_JH792104_c2", "evalue": 1.9e-07, "perc_ident": 100, "strand": "-", "perc_coverage": 100.0, "end": 1519729}], ["input|c10|2830749-2831226|-|ctg1_2851|", 41, {"annotation": "subclass_B1_metallo-beta-lactamase", "locus_tag": "WP_002162684.1", "name": "II5_RS07995", "blastscore": 322, "start": 1519051, "genecluster": "NZ_JH792104_c2", "evalue": 2e-86, "perc_ident": 99, "strand": "+", "perc_coverage": 100.0, "end": 1519527}], ["input|c10|2831406-2831697|+|ctg1_2852|", 42, {"annotation": "DUF3784_domain-containing_protein", "locus_tag": "WP_000171767.1", "name": "II5_RS07990", "blastscore": 177, "start": 1518580, "genecluster": "NZ_JH792104_c2", "evalue": 6.2e-43, "perc_ident": 100, "strand": "-", "perc_coverage": 100.0, "end": 1518870}], ["input|c10|2831725-2832007|-|ctg1_2853|", 43, {"annotation": "hypothetical_protein", "locus_tag": "WP_000397727.1", "name": "II5_RS07985", "blastscore": 176, "start": 1518270, "genecluster": "NZ_JH792104_c2", "evalue": 1e-42, "perc_ident": 100, "strand": "+", "perc_coverage": 100.0, "end": 1518551}], ["input|c10|2832140-2832335|+|ctg1_2854|", 44, {"annotation": "hypothetical_protein", "locus_tag": "WP_000819656.1", "name": "II5_RS07980", "blastscore": 126, "start": 1517942, "genecluster": "NZ_JH792104_c2", "evalue": 1.4e-27, "perc_ident": 100, "strand": "-", "perc_coverage": 100.0, "end": 1518136}], ["input|c10|2832435-2833473|+|ctg1_2855|", 45, {"annotation": "penicillin-binding_protein", "locus_tag": "WP_001050192.1", "name": "II5_RS07975", "blastscore": 699, "start": 1516804, "genecluster": "NZ_JH792104_c2", "evalue": 2.2e-199, "perc_ident": 100, "strand": "-", "perc_coverage": 100.0, "end": 1517841}], ["input|c10|2833509-2833758|-|ctg1_2856|", 46, {"annotation": "hypothetical_protein", "locus_tag": "WP_000666947.1", "name": "II5_RS07970", "blastscore": 162, "start": 1516519, "genecluster": "NZ_JH792104_c2", "evalue": 1.8e-38, "perc_ident": 100, "strand": "+", "perc_coverage": 100.0, "end": 1516767}], ["input|c10|2834087-2835131|-|ctg1_2857|", 47, {"annotation": "oxidoreductase", "locus_tag": "WP_000882899.1", "name": "II5_RS07965", "blastscore": 693, "start": 1515146, "genecluster": "NZ_JH792104_c2", "evalue": 9.3e-198, "perc_ident": 99, "strand": "+", "perc_coverage": 100.0, "end": 1516189}], ["input|c10|2835325-2835685|-|ctg1_2858|", 48, {"annotation": "glyoxalase/bleomycin_resistance/extradiol_dioxygenase_family_protein", "locus_tag": "WP_000632390.1", "name": "II5_RS07960", "blastscore": 251, "start": 1514592, "genecluster": "NZ_JH792104_c2", "evalue": 5.5e-65, "perc_ident": 100, "strand": "+", "perc_coverage": 100.0, "end": 1514951}], ["input|c10|2835700-2836393|-|ctg1_2859|", 49, {"annotation": "transcriptional_regulator_YeiL", "locus_tag": "WP_000754833.1", "name": "II5_RS07955", "blastscore": 463, "start": 1513884, "genecluster": "NZ_JH792104_c2", "evalue": 1.4e-128, "perc_ident": 100, "strand": "+", "perc_coverage": 100.0, "end": 1514576}], ["input|c10|2836501-2836948|+|ctg1_2860|", 50, {"annotation": "EamA-like_transporter_family_protein", "locus_tag": "WP_000282261.1", "name": "II5_RS07950", "blastscore": 249, "start": 1513329, "genecluster": "NZ_JH792104_c2", "evalue": 2e-64, "perc_ident": 99, "strand": "-", "perc_coverage": 94.5945945945946, "end": 1513751}], ["input|c10|2836961-2837426|+|ctg1_2861|", 51, {"annotation": "EamA-like_transporter_family_protein", "locus_tag": "WP_000965812.1", "name": "II5_RS07945", "blastscore": 205, "start": 1512851, "genecluster": "NZ_JH792104_c2", "evalue": 5.8e-51, "perc_ident": 100, "strand": "-", "perc_coverage": 100.0, "end": 1513315}], ["input|c10|2837515-2838010|+|ctg1_2862|", 52, {"annotation": "hypothetical_protein", "locus_tag": "WP_000901705.1", "name": "II5_RS07940", "blastscore": 331, "start": 1512267, "genecluster": "NZ_JH792104_c2", "evalue": 7.5e-89, "perc_ident": 99, "strand": "-", "perc_coverage": 100.0, "end": 1512761}], ["input|c10|2838050-2838803|-|ctg1_2863|", 53, {"annotation": "N-acyl_homoserine_lactonase_family_protein", "locus_tag": "WP_000216598.1", "name": "II5_RS07935", "blastscore": 519, "start": 1511474, "genecluster": "NZ_JH792104_c2", "evalue": 2.3e-145, "perc_ident": 100, "strand": "+", "perc_coverage": 100.0, "end": 1512226}], ["input|c10|2838991-2840011|+|ctg1_2864|", 54, {"annotation": "zinc-binding_alcohol_dehydrogenase_family_protein", "locus_tag": "WP_000643781.1", "name": "II5_RS07930", "blastscore": 681, "start": 1510267, "genecluster": "NZ_JH792104_c2", "evalue": 4.7e-194, "perc_ident": 99, "strand": "-", "perc_coverage": 100.0, "end": 1511286}], ["input|c10|2840209-2841601|-|ctg1_2865|", 55, {"annotation": "amino_acid_permease", "locus_tag": "WP_003279197.1", "name": "II5_RS07925", "blastscore": 902, "start": 1508455, "genecluster": "NZ_JH792104_c2", "evalue": 2.3e-260, "perc_ident": 100, "strand": "+", "perc_coverage": 100.0, "end": 1509873}], ["input|c10|2842150-2843350|-|ctg1_2866|", 56, {"annotation": "Bcr/CflA_family_drug_resistance_efflux_transporter", "locus_tag": "WP_000758020.1", "name": "II5_RS07920", "blastscore": 693, "start": 1506733, "genecluster": "NZ_JH792104_c2", "evalue": 1.1e-197, "perc_ident": 93, "strand": "+", "perc_coverage": 100.0, "end": 1507932}], ["input|c10|2843731-2844304|+|ctg1_2867|", 57, {"annotation": "hypothetical_protein", "locus_tag": "WP_000570035.1", "name": "II5_RS07915", "blastscore": 322, "start": 1505769, "genecluster": "NZ_JH792104_c2", "evalue": 4e-86, "perc_ident": 97, "strand": "-", "perc_coverage": 100.0, "end": 1506335}], ["input|c10|2844370-2844595|-|ctg1_2868|", 58, {"annotation": "hypothetical_protein", "locus_tag": "WP_000390464.1", "name": "II5_RS07910", "blastscore": 133, "start": 1505478, "genecluster": "NZ_JH792104_c2", "evalue": 1.3e-29, "perc_ident": 100, "strand": "+", "perc_coverage": 100.0, "end": 1505702}], ["input|c10|2844913-2845192|-|ctg1_2869|", 59, {"annotation": "hypothetical_protein", "locus_tag": "WP_000865002.1", "name": "II5_RS07905", "blastscore": 172, "start": 1504881, "genecluster": "NZ_JH792104_c2", "evalue": 1.9e-41, "perc_ident": 100, "strand": "+", "perc_coverage": 100.0, "end": 1505159}], ["input|c10|2846006-2846750|+|ctg1_2870|", 60, {"annotation": "3-oxoacyl-ACP_reductase", "locus_tag": "WP_000768007.1", "name": "II5_RS07900", "blastscore": 488, "start": 1503323, "genecluster": "NZ_JH792104_c2", "evalue": 4.2e-136, "perc_ident": 99, "strand": "-", "perc_coverage": 100.0, "end": 1504066}], ["input|c10|2846860-2847523|-|ctg1_2871|", 61, {"annotation": "bacillithiol_biosynthesis_deacetylase_BshB2", "locus_tag": "WP_000439483.1", "name": "II5_RS07895", "blastscore": 451, "start": 1502550, "genecluster": "NZ_JH792104_c2", "evalue": 3.9e-125, "perc_ident": 100, "strand": "+", "perc_coverage": 100.0, "end": 1503212}]], "blast_score": 18503.0, "synteny_score": 39, "core_gene_hits": 2, "core_bonus": 3, "hits": 40}], [{"tags": ["ICA_RS07355", "ICA_RS29480", "ICA_RS07360", "ICA_RS07365", "ICA_RS07370", "ICA_RS07375", "ICA_RS07380", "ICA_RS07385", "ICA_RS07390", "ICA_RS07395", "ICA_RS07400", "ICA_RS07405", "ICA_RS07410", "ICA_RS07415", "ICA_RS07420", "ICA_RS07425", "ICA_RS07430", "ICA_RS07435", "ICA_RS07440", "ICA_RS07445", "ICA_RS29485", "ICA_RS07450", "ICA_RS29490", "ICA_RS07455", "ICA_RS07460", "ICA_RS07465", "ICA_RS07470", "ICA_RS07475", "ICA_RS07480", "ICA_RS07485", "ICA_RS07490", "ICA_RS07495", "ICA_RS07500", "ICA_RS07505", "ICA_RS29495", "ICA_RS07510", "ICA_RS07515", "ICA_RS07520", "ICA_RS07525", "ICA_RS07530", "ICA_RS07535", "ICA_RS29500", "ICA_RS07540", "ICA_RS07545", "ICA_RS07550", "ICA_RS07555"], "proteins": ["WP_000608950.1", "WP_071714614.1", "WP_000865000.1", "WP_000390469.1", "WP_000570042.1", "WP_000758007.1", "WP_002000354.1", "WP_000643758.1", "WP_000216571.1", "WP_000901701.1", "WP_000965811.1", "WP_000282240.1", "WP_000754830.1", "WP_000632404.1", "WP_000653876.1", "WP_000666948.1", "WP_016512507.1", "WP_000819665.1", "WP_000397724.1", "WP_000171773.1", "ICA_RS29485", "WP_016512508.1", "WP_000140972.1", "WP_016512509.1", "WP_000415483.1", "WP_000429488.1", "WP_000891986.1", "WP_000017470.1", "WP_000837818.1", "WP_000755059.1", "WP_000801053.1", "WP_001036208.1", "WP_000896833.1", "WP_080126354.1", "ICA_RS29495", "WP_080126407.1", "WP_000141007.1", "WP_002094101.1", "ICA_RS07525", "WP_043352522.1", "WP_000660066.1", "WP_080126408.1", "WP_001072981.1", "WP_000855231.1", "WP_080017696.1", "WP_000849316.1"], "cluster_label": "c3", "cluster_type": "nrps", "accession": "NZ_KE332536", "description": "Bacillus cereus BAG1O-3 supercont1.1, whole genome shotgun sequence"}, {"pairings": [["input|c10|2798306-2798651|+|ctg1_2819|", 10, {"annotation": "transcriptional_regulator", "locus_tag": "WP_001072981.1", "name": "ICA_RS07540", "blastscore": 126, "start": 1484392, "genecluster": "NZ_KE332536_c3", "evalue": 1.9e-27, "perc_ident": 61, "strand": "-", "perc_coverage": 83.33333333333334, "end": 1484715}], ["input|c10|2807286-2808186|-|ctg1_2830|", 21, {"annotation": "isomerase", "locus_tag": "WP_000849316.1", "name": "ICA_RS07555", "blastscore": 585, "start": 1487294, "genecluster": "NZ_KE332536_c3", "evalue": 3.1e-165, "perc_ident": 97, "strand": "+", "perc_coverage": 100.0, "end": 1488193}], ["input|c10|2808906-2810409|-|ctg1_2832|", 23, {"annotation": "long-chain_fatty_acid--CoA_ligase", "locus_tag": "WP_080017696.1", "name": "ICA_RS07550", "blastscore": 975, "start": 1485517, "genecluster": "NZ_KE332536_c3", "evalue": 2.3e-282, "perc_ident": 96, "strand": "+", "perc_coverage": 99.4, "end": 1487010}], ["input|c10|2810543-2811077|-|ctg1_2833|", 24, {"annotation": "flavodoxin_family_protein", "locus_tag": "WP_000855231.1", "name": "ICA_RS07545", "blastscore": 366, "start": 1484840, "genecluster": "NZ_KE332536_c3", "evalue": 2.3e-99, "perc_ident": 98, "strand": "+", "perc_coverage": 100.0, "end": 1485373}], ["input|c10|2811201-2811525|+|ctg1_2834|", 25, {"annotation": "transcriptional_regulator", "locus_tag": "WP_001072981.1", "name": "ICA_RS07540", "blastscore": 210, "start": 1484392, "genecluster": "NZ_KE332536_c3", "evalue": 1.3e-52, "perc_ident": 92, "strand": "-", "perc_coverage": 100.0, "end": 1484715}], ["input|c10|2815019-2815295|-|ctg1_2837|", 28, {"annotation": "ArsR_family_transcriptional_regulator", "locus_tag": "WP_000660066.1", "name": "ICA_RS07535", "blastscore": 175, "start": 1483673, "genecluster": "NZ_KE332536_c3", "evalue": 3.8e-42, "perc_ident": 99, "strand": "+", "perc_coverage": 100.0, "end": 1483948}], ["input|c10|2815496-2818856|-|ctg1_2838|", 29, {"annotation": "glycosyl_transferase_family_2", "locus_tag": "WP_043352522.1", "name": "ICA_RS07530", "blastscore": 2137, "start": 1480075, "genecluster": "NZ_KE332536_c3", "evalue": 0.0, "perc_ident": 95, "strand": "+", "perc_coverage": 99.64253798033958, "end": 1483422}], ["input|c10|2819048-2820194|-|ctg1_2839|", 30, {"annotation": "hypothetical_protein", "locus_tag": "ICA_RS07525", "name": "ICA_RS07525", "blastscore": 420, "start": 1478470, "genecluster": "NZ_KE332536_c3", "evalue": 2.2e-115, "perc_ident": 97, "strand": "+", "perc_coverage": 58.26771653543307, "end": 1479870}], ["input|c10|2820183-2820906|-|ctg1_2840|", 31, {"annotation": "RNA_polymerase_sigma-I_factor", "locus_tag": "WP_002094101.1", "name": "ICA_RS07520", "blastscore": 461, "start": 1477758, "genecluster": "NZ_KE332536_c3", "evalue": 5.4e-128, "perc_ident": 99, "strand": "+", "perc_coverage": 100.0, "end": 1478480}], ["input|c10|2821957-2822443|-|ctg1_2842|", 32, {"annotation": "hypothetical_protein", "locus_tag": "WP_000801053.1", "name": "ICA_RS07490", "blastscore": 314, "start": 1472423, "genecluster": "NZ_KE332536_c3", "evalue": 9.3e-84, "perc_ident": 98, "strand": "+", "perc_coverage": 98.75776397515527, "end": 1472902}], ["input|c10|2822546-2823509|+|ctg1_2843|", 33, {"annotation": "HTH_domain-containing_protein", "locus_tag": "WP_000755059.1", "name": "ICA_RS07485", "blastscore": 609, "start": 1471351, "genecluster": "NZ_KE332536_c3", "evalue": 1.6e-172, "perc_ident": 97, "strand": "-", "perc_coverage": 100.0, "end": 1472313}], ["input|c10|2823672-2824422|-|ctg1_2844|", 34, {"annotation": "ABC_transporter_permease", "locus_tag": "WP_000837818.1", "name": "ICA_RS07480", "blastscore": 458, "start": 1470438, "genecluster": "NZ_KE332536_c3", "evalue": 3.6e-127, "perc_ident": 98, "strand": "+", "perc_coverage": 100.0, "end": 1471187}], ["input|c10|2824422-2825184|-|ctg1_2845|", 35, {"annotation": "glycosyl_transferase_family_8", "locus_tag": "WP_000017470.1", "name": "ICA_RS07475", "blastscore": 473, "start": 1469676, "genecluster": "NZ_KE332536_c3", "evalue": 1.1e-131, "perc_ident": 96, "strand": "+", "perc_coverage": 100.0, "end": 1470437}], ["input|c10|2825339-2825681|-|ctg1_2846|", 36, {"annotation": "DUF1048_domain-containing_protein", "locus_tag": "WP_000891986.1", "name": "ICA_RS07470", "blastscore": 222, "start": 1469164, "genecluster": "NZ_KE332536_c3", "evalue": 3.4e-56, "perc_ident": 99, "strand": "+", "perc_coverage": 100.0, "end": 1469505}], ["input|c10|2825756-2826077|-|ctg1_2847|", 37, {"annotation": "PadR_family_transcriptional_regulator", "locus_tag": "WP_000429488.1", "name": "ICA_RS07465", "blastscore": 214, "start": 1468768, "genecluster": "NZ_KE332536_c3", "evalue": 5.1e-54, "perc_ident": 99, "strand": "+", "perc_coverage": 100.0, "end": 1469088}], ["input|c10|2826540-2827857|-|ctg1_2848|", 38, {"annotation": "condensation_protein", "locus_tag": "WP_000415483.1", "name": "ICA_RS07460", "blastscore": 854, "start": 1466987, "genecluster": "NZ_KE332536_c3", "evalue": 4e-246, "perc_ident": 98, "strand": "+", "perc_coverage": 100.0, "end": 1468303}], ["input|c10|2828722-2830009|-|ctg1_2849|", 39, {"annotation": "hydroxylamine_reductase", "locus_tag": "WP_016512509.1", "name": "ICA_RS07455", "blastscore": 858, "start": 1464836, "genecluster": "NZ_KE332536_c3", "evalue": 2.7e-247, "perc_ident": 99, "strand": "+", "perc_coverage": 100.0, "end": 1466122}], ["input|c10|2830547-2830652|+|ctg1_2850|", 40, {"annotation": "hypothetical_protein", "locus_tag": "WP_000140972.1", "name": "ICA_RS29490", "blastscore": 58, "start": 1464195, "genecluster": "NZ_KE332536_c3", "evalue": 1.9e-07, "perc_ident": 100, "strand": "-", "perc_coverage": 100.0, "end": 1464299}], ["input|c10|2830749-2831226|-|ctg1_2851|", 41, {"annotation": "BcII_family_subclass_B1_metallo-beta-lactamase", "locus_tag": "WP_016512508.1", "name": "ICA_RS07450", "blastscore": 297, "start": 1463324, "genecluster": "NZ_KE332536_c3", "evalue": 6.8e-79, "perc_ident": 90, "strand": "+", "perc_coverage": 100.0, "end": 1464097}], ["input|c10|2831406-2831697|+|ctg1_2852|", 42, {"annotation": "DUF3784_domain-containing_protein", "locus_tag": "WP_000171773.1", "name": "ICA_RS07445", "blastscore": 155, "start": 1462724, "genecluster": "NZ_KE332536_c3", "evalue": 3.3e-36, "perc_ident": 89, "strand": "-", "perc_coverage": 100.0, "end": 1463014}], ["input|c10|2831725-2832007|-|ctg1_2853|", 43, {"annotation": "hypothetical_protein", "locus_tag": "WP_000397724.1", "name": "ICA_RS07440", "blastscore": 169, "start": 1462414, "genecluster": "NZ_KE332536_c3", "evalue": 2.1e-40, "perc_ident": 96, "strand": "+", "perc_coverage": 100.0, "end": 1462695}], ["input|c10|2832140-2832335|+|ctg1_2854|", 44, {"annotation": "hypothetical_protein", "locus_tag": "WP_000819665.1", "name": "ICA_RS07435", "blastscore": 119, "start": 1462086, "genecluster": "NZ_KE332536_c3", "evalue": 1e-25, "perc_ident": 95, "strand": "-", "perc_coverage": 100.0, "end": 1462280}], ["input|c10|2832435-2833473|+|ctg1_2855|", 45, {"annotation": "hypothetical_protein", "locus_tag": "WP_016512507.1", "name": "ICA_RS07430", "blastscore": 654, "start": 1460948, "genecluster": "NZ_KE332536_c3", "evalue": 8.1e-186, "perc_ident": 92, "strand": "-", "perc_coverage": 100.0, "end": 1461985}], ["input|c10|2833509-2833758|-|ctg1_2856|", 46, {"annotation": "hypothetical_protein", "locus_tag": "WP_000666948.1", "name": "ICA_RS07425", "blastscore": 159, "start": 1460663, "genecluster": "NZ_KE332536_c3", "evalue": 1.5e-37, "perc_ident": 99, "strand": "+", "perc_coverage": 100.0, "end": 1460911}], ["input|c10|2834087-2835131|-|ctg1_2857|", 47, {"annotation": "oxidoreductase", "locus_tag": "WP_000653876.1", "name": "ICA_RS07420", "blastscore": 649, "start": 1459339, "genecluster": "NZ_KE332536_c3", "evalue": 2e-184, "perc_ident": 92, "strand": "+", "perc_coverage": 100.0, "end": 1460382}], ["input|c10|2835325-2835685|-|ctg1_2858|", 48, {"annotation": "glyoxalase/bleomycin_resistance/extradiol_dioxygenase_family_protein", "locus_tag": "WP_000632404.1", "name": "ICA_RS07415", "blastscore": 230, "start": 1458835, "genecluster": "NZ_KE332536_c3", "evalue": 1.3e-58, "perc_ident": 92, "strand": "+", "perc_coverage": 98.31932773109243, "end": 1459188}], ["input|c10|2835700-2836393|-|ctg1_2859|", 49, {"annotation": "transcriptional_regulator_YeiL", "locus_tag": "WP_000754830.1", "name": "ICA_RS07410", "blastscore": 446, "start": 1458129, "genecluster": "NZ_KE332536_c3", "evalue": 2.2e-123, "perc_ident": 96, "strand": "+", "perc_coverage": 100.0, "end": 1458821}], ["input|c10|2836501-2836948|+|ctg1_2860|", 50, {"annotation": "EamA-like_transporter_family_protein", "locus_tag": "WP_000282240.1", "name": "ICA_RS07405", "blastscore": 236, "start": 1457574, "genecluster": "NZ_KE332536_c3", "evalue": 1.7e-60, "perc_ident": 93, "strand": "-", "perc_coverage": 94.5945945945946, "end": 1457996}], ["input|c10|2836961-2837426|+|ctg1_2861|", 51, {"annotation": "EamA-like_transporter_family_protein", "locus_tag": "WP_000965811.1", "name": "ICA_RS07400", "blastscore": 202, "start": 1457096, "genecluster": "NZ_KE332536_c3", "evalue": 2.9e-50, "perc_ident": 99, "strand": "-", "perc_coverage": 100.0, "end": 1457560}], ["input|c10|2837515-2838010|+|ctg1_2862|", 52, {"annotation": "hypothetical_protein", "locus_tag": "WP_000901701.1", "name": "ICA_RS07395", "blastscore": 325, "start": 1456512, "genecluster": "NZ_KE332536_c3", "evalue": 3.1e-87, "perc_ident": 97, "strand": "-", "perc_coverage": 100.0, "end": 1457006}], ["input|c10|2838050-2838803|-|ctg1_2863|", 53, {"annotation": "N-acyl_homoserine_lactonase_family_protein", "locus_tag": "WP_000216571.1", "name": "ICA_RS07390", "blastscore": 485, "start": 1455719, "genecluster": "NZ_KE332536_c3", "evalue": 3.6e-135, "perc_ident": 91, "strand": "+", "perc_coverage": 100.0, "end": 1456471}], ["input|c10|2838991-2840011|+|ctg1_2864|", 54, {"annotation": "zinc-binding_alcohol_dehydrogenase_family_protein", "locus_tag": "WP_000643758.1", "name": "ICA_RS07385", "blastscore": 669, "start": 1454512, "genecluster": "NZ_KE332536_c3", "evalue": 2.4e-190, "perc_ident": 97, "strand": "-", "perc_coverage": 100.0, "end": 1455531}], ["input|c10|2840209-2841601|-|ctg1_2865|", 55, {"annotation": "amino_acid_permease", "locus_tag": "WP_002000354.1", "name": "ICA_RS07380", "blastscore": 898, "start": 1452918, "genecluster": "NZ_KE332536_c3", "evalue": 4.3e-259, "perc_ident": 99, "strand": "+", "perc_coverage": 100.0, "end": 1454336}], ["input|c10|2842150-2843350|-|ctg1_2866|", 56, {"annotation": "Bcr/CflA_family_drug_resistance_efflux_transporter", "locus_tag": "WP_000758007.1", "name": "ICA_RS07375", "blastscore": 733, "start": 1451208, "genecluster": "NZ_KE332536_c3", "evalue": 1.6e-209, "perc_ident": 99, "strand": "+", "perc_coverage": 100.0, "end": 1452407}], ["input|c10|2843731-2844304|+|ctg1_2867|", 57, {"annotation": "hypothetical_protein", "locus_tag": "WP_000570042.1", "name": "ICA_RS07370", "blastscore": 316, "start": 1450244, "genecluster": "NZ_KE332536_c3", "evalue": 2.2e-84, "perc_ident": 94, "strand": "-", "perc_coverage": 100.0, "end": 1450810}], ["input|c10|2844370-2844595|-|ctg1_2868|", 58, {"annotation": "hypothetical_protein", "locus_tag": "WP_000390469.1", "name": "ICA_RS07365", "blastscore": 129, "start": 1449976, "genecluster": "NZ_KE332536_c3", "evalue": 1.1e-28, "perc_ident": 97, "strand": "+", "perc_coverage": 100.0, "end": 1450200}], ["input|c10|2844913-2845192|-|ctg1_2869|", 59, {"annotation": "hypothetical_protein", "locus_tag": "WP_000865000.1", "name": "ICA_RS07360", "blastscore": 166, "start": 1449379, "genecluster": "NZ_KE332536_c3", "evalue": 1.4e-39, "perc_ident": 96, "strand": "+", "perc_coverage": 100.0, "end": 1449657}]], "blast_score": 16552.0, "synteny_score": 34, "core_gene_hits": 2, "core_bonus": 3, "hits": 37}], [{"tags": ["BAU25_RS21705", "BAU25_RS21710", "BAU25_RS21715", "BAU25_RS21720", "BAU25_RS21725", "BAU25_RS21730", "BAU25_RS21735", "BAU25_RS21740", "BAU25_RS21745", "BAU25_RS21750", "BAU25_RS21755", "BAU25_RS21760", "BAU25_RS21765", "BAU25_RS21770", "BAU25_RS21775", "BAU25_RS21780", "BAU25_RS21785", "BAU25_RS21790", "BAU25_RS21795", "BAU25_RS21800", "BAU25_RS30955", "BAU25_RS21805", "BAU25_RS21810", "BAU25_RS21815", "BAU25_RS21820", "BAU25_RS21825", "BAU25_RS21830", "BAU25_RS21835", "BAU25_RS21840", "BAU25_RS21845", "BAU25_RS21850", "BAU25_RS21855", "BAU25_RS21860", "BAU25_RS21865", "BAU25_RS21870", "BAU25_RS21875", "BAU25_RS21880", "BAU25_RS21885", "BAU25_RS21890", "BAU25_RS21895"], "proteins": ["WP_000407039.1", "WP_071758669.1", "WP_071758670.1", "WP_071758671.1", "WP_071758672.1", "WP_083588350.1", "WP_071758674.1", "WP_048525547.1", "WP_048525548.1", "WP_000965803.1", "WP_000282251.1", "WP_071758740.1", "BAU25_RS21765", "WP_048525551.1", "WP_048525552.1", "WP_071758675.1", "WP_071758676.1", "WP_048525555.1", "WP_071758677.1", "WP_071758678.1", "WP_000140972.1", "WP_071758741.1", "WP_071758679.1", "WP_000429483.1", "WP_071758680.1", "WP_071758681.1", "WP_048525562.1", "WP_071758682.1", "WP_048525564.1", "WP_048525565.1", "WP_071758683.1", "WP_071758684.1", "WP_071758685.1", "WP_083588351.1", "WP_071758687.1", "WP_048525571.1", "WP_048525572.1", "WP_071758688.1", "WP_048525574.1", "WP_083588352.1"], "cluster_label": "c8", "cluster_type": "nrps", "accession": "NZ_MAOE01000110", "description": "Bacillus sp. N35-10-2 contig7, whole genome shotgun sequence"}, {"pairings": [["input|c10|2798306-2798651|+|ctg1_2819|", 10, {"annotation": "transcriptional_regulator", "locus_tag": "WP_048525574.1", "name": "BAU25_RS21890", "blastscore": 128, "start": 67311, "genecluster": "NZ_MAOE01000110_c8", "evalue": 6.7e-28, "perc_ident": 60, "strand": "-", "perc_coverage": 84.21052631578947, "end": 67634}], ["input|c10|2810543-2811077|-|ctg1_2833|", 24, {"annotation": "flavodoxin_family_protein", "locus_tag": "WP_083588352.1", "name": "BAU25_RS21895", "blastscore": 356, "start": 67756, "genecluster": "NZ_MAOE01000110_c8", "evalue": 1.4e-96, "perc_ident": 96, "strand": "+", "perc_coverage": 100.0, "end": 68292}], ["input|c10|2811201-2811525|+|ctg1_2834|", 25, {"annotation": "transcriptional_regulator", "locus_tag": "WP_048525574.1", "name": "BAU25_RS21890", "blastscore": 220, "start": 67311, "genecluster": "NZ_MAOE01000110_c8", "evalue": 9.3e-56, "perc_ident": 96, "strand": "-", "perc_coverage": 100.0, "end": 67634}], ["input|c10|2812626-2814078|+|ctg1_2835|", 26, {"annotation": "FAD-binding_monooxygenase", "locus_tag": "WP_071758688.1", "name": "BAU25_RS21885", "blastscore": 921, "start": 64729, "genecluster": "NZ_MAOE01000110_c8", "evalue": 2.9e-266, "perc_ident": 96, "strand": "-", "perc_coverage": 100.0, "end": 66180}], ["input|c10|2814308-2814689|-|ctg1_2836|", 27, {"annotation": "hypothetical_protein", "locus_tag": "WP_048525572.1", "name": "BAU25_RS21880", "blastscore": 244, "start": 64118, "genecluster": "NZ_MAOE01000110_c8", "evalue": 5.4e-63, "perc_ident": 99, "strand": "+", "perc_coverage": 100.0, "end": 64498}], ["input|c10|2815019-2815295|-|ctg1_2837|", 28, {"annotation": "ArsR_family_transcriptional_regulator", "locus_tag": "WP_048525571.1", "name": "BAU25_RS21875", "blastscore": 157, "start": 63461, "genecluster": "NZ_MAOE01000110_c8", "evalue": 8.2e-37, "perc_ident": 88, "strand": "+", "perc_coverage": 100.0, "end": 63736}], ["input|c10|2815496-2818856|-|ctg1_2838|", 29, {"annotation": "glycosyl_transferase_family_2", "locus_tag": "WP_071758687.1", "name": "BAU25_RS21870", "blastscore": 2112, "start": 59872, "genecluster": "NZ_MAOE01000110_c8", "evalue": 0.0, "perc_ident": 94, "strand": "+", "perc_coverage": 99.64253798033958, "end": 63219}], ["input|c10|2819048-2820194|-|ctg1_2839|", 30, {"annotation": "hypothetical_protein", "locus_tag": "WP_083588351.1", "name": "BAU25_RS21865", "blastscore": 405, "start": 58412, "genecluster": "NZ_MAOE01000110_c8", "evalue": 7.3e-111, "perc_ident": 93, "strand": "+", "perc_coverage": 58.53018372703412, "end": 59695}], ["input|c10|2820183-2820906|-|ctg1_2840|", 31, {"annotation": "RNA_polymerase_sigma-I_factor", "locus_tag": "WP_071758685.1", "name": "BAU25_RS21860", "blastscore": 446, "start": 57700, "genecluster": "NZ_MAOE01000110_c8", "evalue": 1.4e-123, "perc_ident": 96, "strand": "+", "perc_coverage": 100.0, "end": 58422}], ["input|c10|2821957-2822443|-|ctg1_2842|", 32, {"annotation": "transcriptional_regulator", "locus_tag": "WP_048525564.1", "name": "BAU25_RS21840", "blastscore": 309, "start": 53895, "genecluster": "NZ_MAOE01000110_c8", "evalue": 2.3e-82, "perc_ident": 96, "strand": "+", "perc_coverage": 98.75776397515527, "end": 54374}], ["input|c10|2822546-2823509|+|ctg1_2843|", 33, {"annotation": "HTH_domain-containing_protein", "locus_tag": "WP_071758682.1", "name": "BAU25_RS21835", "blastscore": 564, "start": 52825, "genecluster": "NZ_MAOE01000110_c8", "evalue": 7.8e-159, "perc_ident": 91, "strand": "-", "perc_coverage": 99.375, "end": 53784}], ["input|c10|2823672-2824422|-|ctg1_2844|", 34, {"annotation": "ABC_transporter_permease", "locus_tag": "WP_048525562.1", "name": "BAU25_RS21830", "blastscore": 455, "start": 51920, "genecluster": "NZ_MAOE01000110_c8", "evalue": 5.2e-126, "perc_ident": 97, "strand": "+", "perc_coverage": 100.0, "end": 52669}], ["input|c10|2824422-2825184|-|ctg1_2845|", 35, {"annotation": "export_ABC_transporter_ATP-binding_protein", "locus_tag": "WP_071758681.1", "name": "BAU25_RS21825", "blastscore": 473, "start": 51158, "genecluster": "NZ_MAOE01000110_c8", "evalue": 1.4e-131, "perc_ident": 96, "strand": "+", "perc_coverage": 99.60474308300395, "end": 51919}], ["input|c10|2825339-2825681|-|ctg1_2846|", 36, {"annotation": "DUF1048_domain-containing_protein", "locus_tag": "WP_071758680.1", "name": "BAU25_RS21820", "blastscore": 214, "start": 50662, "genecluster": "NZ_MAOE01000110_c8", "evalue": 7e-54, "perc_ident": 96, "strand": "+", "perc_coverage": 100.0, "end": 51003}], ["input|c10|2825756-2826077|-|ctg1_2847|", 37, {"annotation": "PadR_family_transcriptional_regulator", "locus_tag": "WP_000429483.1", "name": "BAU25_RS21815", "blastscore": 210, "start": 50267, "genecluster": "NZ_MAOE01000110_c8", "evalue": 9.5e-53, "perc_ident": 98, "strand": "+", "perc_coverage": 99.05660377358491, "end": 50587}], ["input|c10|2826540-2827857|-|ctg1_2848|", 38, {"annotation": "condensation_protein", "locus_tag": "WP_071758679.1", "name": "BAU25_RS21810", "blastscore": 846, "start": 48488, "genecluster": "NZ_MAOE01000110_c8", "evalue": 1.4e-243, "perc_ident": 98, "strand": "+", "perc_coverage": 100.0, "end": 49804}], ["input|c10|2828722-2830009|-|ctg1_2849|", 39, {"annotation": "hydroxylamine_reductase", "locus_tag": "WP_071758741.1", "name": "BAU25_RS21805", "blastscore": 847, "start": 46338, "genecluster": "NZ_MAOE01000110_c8", "evalue": 4.8e-244, "perc_ident": 97, "strand": "+", "perc_coverage": 100.0, "end": 47624}], ["input|c10|2830547-2830652|+|ctg1_2850|", 40, {"annotation": "hypothetical_protein", "locus_tag": "WP_000140972.1", "name": "BAU25_RS30955", "blastscore": 58, "start": 45739, "genecluster": "NZ_MAOE01000110_c8", "evalue": 1.9e-07, "perc_ident": 100, "strand": "-", "perc_coverage": 100.0, "end": 45843}], ["input|c10|2830749-2831226|-|ctg1_2851|", 41, {"annotation": "BcII_family_subclass_B1_metallo-beta-lactamase", "locus_tag": "WP_071758678.1", "name": "BAU25_RS21800", "blastscore": 299, "start": 44872, "genecluster": "NZ_MAOE01000110_c8", "evalue": 3e-79, "perc_ident": 92, "strand": "+", "perc_coverage": 100.0, "end": 45642}], ["input|c10|2831406-2831697|+|ctg1_2852|", 42, {"annotation": "DUF3784_domain-containing_protein", "locus_tag": "WP_071758677.1", "name": "BAU25_RS21795", "blastscore": 160, "start": 44386, "genecluster": "NZ_MAOE01000110_c8", "evalue": 1.3e-37, "perc_ident": 92, "strand": "-", "perc_coverage": 98.95833333333334, "end": 44676}], ["input|c10|2831725-2832007|-|ctg1_2853|", 43, {"annotation": "hypothetical_protein", "locus_tag": "WP_048525555.1", "name": "BAU25_RS21790", "blastscore": 153, "start": 44075, "genecluster": "NZ_MAOE01000110_c8", "evalue": 1.2e-35, "perc_ident": 84, "strand": "+", "perc_coverage": 100.0, "end": 44356}], ["input|c10|2832140-2832335|+|ctg1_2854|", 44, {"annotation": "hypothetical_protein", "locus_tag": "WP_071758676.1", "name": "BAU25_RS21785", "blastscore": 113, "start": 43748, "genecluster": "NZ_MAOE01000110_c8", "evalue": 1.2e-23, "perc_ident": 88, "strand": "-", "perc_coverage": 100.0, "end": 43942}], ["input|c10|2832435-2833473|+|ctg1_2855|", 45, {"annotation": "penicillin-binding_protein", "locus_tag": "WP_071758675.1", "name": "BAU25_RS21780", "blastscore": 624, "start": 42608, "genecluster": "NZ_MAOE01000110_c8", "evalue": 6.9e-177, "perc_ident": 87, "strand": "-", "perc_coverage": 100.0, "end": 43645}], ["input|c10|2833509-2833758|-|ctg1_2856|", 46, {"annotation": "hypothetical_protein", "locus_tag": "WP_048525552.1", "name": "BAU25_RS21775", "blastscore": 158, "start": 42323, "genecluster": "NZ_MAOE01000110_c8", "evalue": 3.3e-37, "perc_ident": 98, "strand": "+", "perc_coverage": 100.0, "end": 42571}], ["input|c10|2834087-2835131|-|ctg1_2857|", 47, {"annotation": "oxidoreductase", "locus_tag": "WP_048525551.1", "name": "BAU25_RS21770", "blastscore": 633, "start": 41013, "genecluster": "NZ_MAOE01000110_c8", "evalue": 1.1e-179, "perc_ident": 88, "strand": "+", "perc_coverage": 100.0, "end": 42056}], ["input|c10|2835325-2835685|-|ctg1_2858|", 48, {"annotation": "glyoxalase/bleomycin_resistance/extradiol_dioxygenase_family_protein", "locus_tag": "BAU25_RS21765", "name": "BAU25_RS21765", "blastscore": 126, "start": 40454, "genecluster": "NZ_MAOE01000110_c8", "evalue": 2e-27, "perc_ident": 82, "strand": "+", "perc_coverage": 57.14285714285714, "end": 40804}], ["input|c10|2835700-2836393|-|ctg1_2859|", 49, {"annotation": "hypothetical_protein", "locus_tag": "WP_071758740.1", "name": "BAU25_RS21760", "blastscore": 450, "start": 39748, "genecluster": "NZ_MAOE01000110_c8", "evalue": 1.2e-124, "perc_ident": 96, "strand": "+", "perc_coverage": 100.0, "end": 40440}], ["input|c10|2836501-2836948|+|ctg1_2860|", 50, {"annotation": "EamA-like_transporter_family_protein", "locus_tag": "WP_000282251.1", "name": "BAU25_RS21755", "blastscore": 241, "start": 39192, "genecluster": "NZ_MAOE01000110_c8", "evalue": 7e-62, "perc_ident": 94, "strand": "-", "perc_coverage": 94.5945945945946, "end": 39614}], ["input|c10|2836961-2837426|+|ctg1_2861|", 51, {"annotation": "EamA-like_transporter_family_protein", "locus_tag": "WP_000965803.1", "name": "BAU25_RS21750", "blastscore": 196, "start": 38713, "genecluster": "NZ_MAOE01000110_c8", "evalue": 2.1e-48, "perc_ident": 73, "strand": "-", "perc_coverage": 100.0, "end": 39177}], ["input|c10|2837515-2838010|+|ctg1_2862|", 52, {"annotation": "hypothetical_protein", "locus_tag": "WP_048525548.1", "name": "BAU25_RS21745", "blastscore": 309, "start": 38129, "genecluster": "NZ_MAOE01000110_c8", "evalue": 2.3e-82, "perc_ident": 94, "strand": "-", "perc_coverage": 96.95121951219512, "end": 38608}], ["input|c10|2838050-2838803|-|ctg1_2863|", 53, {"annotation": "N-acyl_homoserine_lactonase_family_protein", "locus_tag": "WP_048525547.1", "name": "BAU25_RS21740", "blastscore": 484, "start": 37336, "genecluster": "NZ_MAOE01000110_c8", "evalue": 8.1e-135, "perc_ident": 93, "strand": "+", "perc_coverage": 100.0, "end": 38088}], ["input|c10|2838991-2840011|+|ctg1_2864|", 54, {"annotation": "zinc-binding_alcohol_dehydrogenase_family_protein", "locus_tag": "WP_071758674.1", "name": "BAU25_RS21735", "blastscore": 625, "start": 35976, "genecluster": "NZ_MAOE01000110_c8", "evalue": 3e-177, "perc_ident": 90, "strand": "-", "perc_coverage": 100.0, "end": 36995}], ["input|c10|2840209-2841601|-|ctg1_2865|", 55, {"annotation": "amino_acid_permease", "locus_tag": "WP_083588350.1", "name": "BAU25_RS21730", "blastscore": 888, "start": 34509, "genecluster": "NZ_MAOE01000110_c8", "evalue": 2.6e-256, "perc_ident": 98, "strand": "+", "perc_coverage": 100.0, "end": 35927}], ["input|c10|2842150-2843350|-|ctg1_2866|", 56, {"annotation": "MFS_transporter", "locus_tag": "WP_071758672.1", "name": "BAU25_RS21725", "blastscore": 706, "start": 32760, "genecluster": "NZ_MAOE01000110_c8", "evalue": 2.1e-201, "perc_ident": 95, "strand": "+", "perc_coverage": 100.0, "end": 33959}], ["input|c10|2843731-2844304|+|ctg1_2867|", 57, {"annotation": "hypothetical_protein", "locus_tag": "WP_071758671.1", "name": "BAU25_RS21720", "blastscore": 252, "start": 31843, "genecluster": "NZ_MAOE01000110_c8", "evalue": 3e-65, "perc_ident": 78, "strand": "-", "perc_coverage": 96.3157894736842, "end": 32394}], ["input|c10|2846860-2847523|-|ctg1_2871|", 61, {"annotation": "bacillithiol_biosynthesis_deacetylase_BshB2", "locus_tag": "WP_071758669.1", "name": "BAU25_RS21710", "blastscore": 437, "start": 30533, "genecluster": "NZ_MAOE01000110_c8", "evalue": 7.6e-121, "perc_ident": 96, "strand": "+", "perc_coverage": 100.0, "end": 31195}]], "blast_score": 15819.0, "synteny_score": 34, "core_gene_hits": 1, "core_bonus": 3, "hits": 36}], [{"tags": ["A9987_RS19885", "A9987_RS29065", "A9987_RS19890", "A9987_RS19895", "A9987_RS29070", "A9987_RS19905", "A9987_RS19910", "A9987_RS29075", "A9987_RS19915", "A9987_RS19920", "A9987_RS19925", "A9987_RS19930", "A9987_RS19935", "A9987_RS19940", "A9987_RS19945", "A9987_RS19950", "A9987_RS19955", "A9987_RS19960", "A9987_RS19965", "A9987_RS19970", "A9987_RS19975", "A9987_RS19980", "A9987_RS19985", "A9987_RS29080", "A9987_RS19990", "A9987_RS19995", "A9987_RS20000", "A9987_RS20005", "A9987_RS20010", "A9987_RS20015", "A9987_RS20020", "A9987_RS20025", "A9987_RS20030", "A9987_RS20035", "A9987_RS29085", "A9987_RS20045", "A9987_RS29090", "A9987_RS20050", "A9987_RS20055", "A9987_RS20060", "A9987_RS20065", "A9987_RS20070", "A9987_RS29095", "A9987_RS29100", "A9987_RS20080", "A9987_RS20085", "A9987_RS20090"], "proteins": ["WP_000768020.1", "A9987_RS29065", "WP_000865018.1", "WP_001997916.1", "WP_070180374.1", "WP_065224182.1", "WP_078384660.1", "A9987_RS29075", "WP_065224184.1", "WP_000901701.1", "WP_000965812.1", "WP_000282257.1", "WP_000754829.1", "WP_000684254.1", "WP_044306814.1", "WP_000666948.1", "WP_065224185.1", "WP_065224186.1", "WP_000397724.1", "WP_044306816.1", "WP_044306817.1", "WP_065224187.1", "WP_025708834.1", "WP_000140972.1", "WP_065224306.1", "WP_065224188.1", "WP_000429487.1", "WP_065224189.1", "WP_065224190.1", "WP_065224191.1", "WP_065224192.1", "WP_065224193.1", "WP_001036206.1", "WP_080476114.1", "A9987_RS29085", "WP_078384663.1", "A9987_RS29090", "WP_065224196.1", "WP_025708828.1", "WP_065224197.1", "WP_065224198.1", "WP_000660066.1", "A9987_RS29095", "WP_002000334.1", "WP_001072981.1", "WP_065224199.1", "WP_080476115.1"], "cluster_label": "c8", "cluster_type": "nrps", "accession": "NZ_LZRI01000031", "description": "Bacillus cereus strain MROC2 scaffold4.1, whole genome shotgun sequence"}, {"pairings": [["input|c10|2798306-2798651|+|ctg1_2819|", 10, {"annotation": "transcriptional_regulator", "locus_tag": "WP_001072981.1", "name": "A9987_RS20080", "blastscore": 126, "start": 316804, "genecluster": "NZ_LZRI01000031_c8", "evalue": 1.9e-27, "perc_ident": 61, "strand": "-", "perc_coverage": 83.33333333333334, "end": 317127}], ["input|c10|2808906-2810409|-|ctg1_2832|", 23, {"annotation": "long-chain_fatty_acid--CoA_ligase", "locus_tag": "WP_080476115.1", "name": "A9987_RS20090", "blastscore": 971, "start": 317929, "genecluster": "NZ_LZRI01000031_c8", "evalue": 3.3e-281, "perc_ident": 96, "strand": "+", "perc_coverage": 99.4, "end": 319422}], ["input|c10|2810543-2811077|-|ctg1_2833|", 24, {"annotation": "flavodoxin_family_protein", "locus_tag": "WP_065224199.1", "name": "A9987_RS20085", "blastscore": 357, "start": 317252, "genecluster": "NZ_LZRI01000031_c8", "evalue": 8.1e-97, "perc_ident": 96, "strand": "+", "perc_coverage": 100.0, "end": 317785}], ["input|c10|2811201-2811525|+|ctg1_2834|", 25, {"annotation": "transcriptional_regulator", "locus_tag": "WP_001072981.1", "name": "A9987_RS20080", "blastscore": 210, "start": 316804, "genecluster": "NZ_LZRI01000031_c8", "evalue": 1.3e-52, "perc_ident": 92, "strand": "-", "perc_coverage": 100.0, "end": 317127}], ["input|c10|2815019-2815295|-|ctg1_2837|", 28, {"annotation": "ArsR_family_transcriptional_regulator", "locus_tag": "WP_000660066.1", "name": "A9987_RS20070", "blastscore": 175, "start": 315232, "genecluster": "NZ_LZRI01000031_c8", "evalue": 3.8e-42, "perc_ident": 99, "strand": "+", "perc_coverage": 100.0, "end": 315507}], ["input|c10|2815496-2818856|-|ctg1_2838|", 29, {"annotation": "glycosyl_transferase_family_2", "locus_tag": "WP_065224198.1", "name": "A9987_RS20065", "blastscore": 2136, "start": 311633, "genecluster": "NZ_LZRI01000031_c8", "evalue": 0.0, "perc_ident": 95, "strand": "+", "perc_coverage": 99.64253798033958, "end": 314980}], ["input|c10|2819048-2820194|-|ctg1_2839|", 30, {"annotation": "hypothetical_protein", "locus_tag": "WP_065224197.1", "name": "A9987_RS20060", "blastscore": 417, "start": 310171, "genecluster": "NZ_LZRI01000031_c8", "evalue": 1.4e-114, "perc_ident": 97, "strand": "+", "perc_coverage": 58.53018372703412, "end": 311460}], ["input|c10|2820183-2820906|-|ctg1_2840|", 31, {"annotation": "RNA_polymerase_sigma_factor_SigI", "locus_tag": "WP_025708828.1", "name": "A9987_RS20055", "blastscore": 456, "start": 309459, "genecluster": "NZ_LZRI01000031_c8", "evalue": 1.7e-126, "perc_ident": 98, "strand": "+", "perc_coverage": 100.0, "end": 310181}], ["input|c10|2821957-2822443|-|ctg1_2842|", 32, {"annotation": "transcriptional_regulator", "locus_tag": "WP_065224193.1", "name": "A9987_RS20025", "blastscore": 305, "start": 304033, "genecluster": "NZ_LZRI01000031_c8", "evalue": 2.5e-81, "perc_ident": 96, "strand": "+", "perc_coverage": 98.75776397515527, "end": 304509}], ["input|c10|2822546-2823509|+|ctg1_2843|", 33, {"annotation": "HTH_domain-containing_protein", "locus_tag": "WP_065224192.1", "name": "A9987_RS20020", "blastscore": 610, "start": 302961, "genecluster": "NZ_LZRI01000031_c8", "evalue": 1.2e-172, "perc_ident": 97, "strand": "-", "perc_coverage": 100.0, "end": 303923}], ["input|c10|2823672-2824422|-|ctg1_2844|", 34, {"annotation": "ABC_transporter_permease", "locus_tag": "WP_065224191.1", "name": "A9987_RS20015", "blastscore": 462, "start": 302048, "genecluster": "NZ_LZRI01000031_c8", "evalue": 4.3e-128, "perc_ident": 99, "strand": "+", "perc_coverage": 100.0, "end": 302797}], ["input|c10|2824422-2825184|-|ctg1_2845|", 35, {"annotation": "ABC_transporter_ATP-binding_protein", "locus_tag": "WP_065224190.1", "name": "A9987_RS20010", "blastscore": 473, "start": 301286, "genecluster": "NZ_LZRI01000031_c8", "evalue": 1.4e-131, "perc_ident": 96, "strand": "+", "perc_coverage": 100.0, "end": 302047}], ["input|c10|2825339-2825681|-|ctg1_2846|", 36, {"annotation": "DUF1048_domain-containing_protein", "locus_tag": "WP_065224189.1", "name": "A9987_RS20005", "blastscore": 220, "start": 300774, "genecluster": "NZ_LZRI01000031_c8", "evalue": 9.8e-56, "perc_ident": 98, "strand": "+", "perc_coverage": 100.0, "end": 301115}], ["input|c10|2825756-2826077|-|ctg1_2847|", 37, {"annotation": "PadR_family_transcriptional_regulator", "locus_tag": "WP_000429487.1", "name": "A9987_RS20000", "blastscore": 216, "start": 300378, "genecluster": "NZ_LZRI01000031_c8", "evalue": 1.7e-54, "perc_ident": 100, "strand": "+", "perc_coverage": 100.0, "end": 300698}], ["input|c10|2826540-2827857|-|ctg1_2848|", 38, {"annotation": "condensation_protein", "locus_tag": "WP_065224188.1", "name": "A9987_RS19995", "blastscore": 844, "start": 298601, "genecluster": "NZ_LZRI01000031_c8", "evalue": 4.1e-243, "perc_ident": 97, "strand": "+", "perc_coverage": 100.0, "end": 299917}], ["input|c10|2828722-2830009|-|ctg1_2849|", 39, {"annotation": "hydroxylamine_reductase", "locus_tag": "WP_065224306.1", "name": "A9987_RS19990", "blastscore": 853, "start": 296461, "genecluster": "NZ_LZRI01000031_c8", "evalue": 1.1e-245, "perc_ident": 98, "strand": "+", "perc_coverage": 100.0, "end": 297747}], ["input|c10|2830547-2830652|+|ctg1_2850|", 40, {"annotation": "hypothetical_protein", "locus_tag": "WP_000140972.1", "name": "A9987_RS29080", "blastscore": 58, "start": 295820, "genecluster": "NZ_LZRI01000031_c8", "evalue": 1.9e-07, "perc_ident": 100, "strand": "-", "perc_coverage": 100.0, "end": 295924}], ["input|c10|2830749-2831226|-|ctg1_2851|", 41, {"annotation": "BcII_family_subclass_B1_metallo-beta-lactamase", "locus_tag": "WP_025708834.1", "name": "A9987_RS19985", "blastscore": 295, "start": 294949, "genecluster": "NZ_LZRI01000031_c8", "evalue": 4.4e-78, "perc_ident": 89, "strand": "+", "perc_coverage": 100.0, "end": 295722}], ["input|c10|2831406-2831697|+|ctg1_2852|", 42, {"annotation": "DUF3784_domain-containing_protein", "locus_tag": "WP_044306816.1", "name": "A9987_RS19970", "blastscore": 155, "start": 293344, "genecluster": "NZ_LZRI01000031_c8", "evalue": 2.5e-36, "perc_ident": 90, "strand": "-", "perc_coverage": 100.0, "end": 293634}], ["input|c10|2831725-2832007|-|ctg1_2853|", 43, {"annotation": "hypothetical_protein", "locus_tag": "WP_000397724.1", "name": "A9987_RS19965", "blastscore": 169, "start": 293034, "genecluster": "NZ_LZRI01000031_c8", "evalue": 2.1e-40, "perc_ident": 96, "strand": "+", "perc_coverage": 100.0, "end": 293315}], ["input|c10|2832140-2832335|+|ctg1_2854|", 44, {"annotation": "hypothetical_protein", "locus_tag": "WP_065224186.1", "name": "A9987_RS19960", "blastscore": 120, "start": 292706, "genecluster": "NZ_LZRI01000031_c8", "evalue": 7.8e-26, "perc_ident": 95, "strand": "-", "perc_coverage": 100.0, "end": 292900}], ["input|c10|2832435-2833473|+|ctg1_2855|", 45, {"annotation": "penicillin-binding_protein", "locus_tag": "WP_065224185.1", "name": "A9987_RS19955", "blastscore": 653, "start": 291568, "genecluster": "NZ_LZRI01000031_c8", "evalue": 1.1e-185, "perc_ident": 92, "strand": "-", "perc_coverage": 100.0, "end": 292605}], ["input|c10|2833509-2833758|-|ctg1_2856|", 46, {"annotation": "hypothetical_protein", "locus_tag": "WP_000666948.1", "name": "A9987_RS19950", "blastscore": 159, "start": 291283, "genecluster": "NZ_LZRI01000031_c8", "evalue": 1.5e-37, "perc_ident": 99, "strand": "+", "perc_coverage": 100.0, "end": 291531}], ["input|c10|2834087-2835131|-|ctg1_2857|", 47, {"annotation": "oxidoreductase", "locus_tag": "WP_044306814.1", "name": "A9987_RS19945", "blastscore": 646, "start": 289959, "genecluster": "NZ_LZRI01000031_c8", "evalue": 1.3e-183, "perc_ident": 92, "strand": "+", "perc_coverage": 100.0, "end": 291002}], ["input|c10|2835700-2836393|-|ctg1_2859|", 49, {"annotation": "transcriptional_regulator_YeiL", "locus_tag": "WP_000754829.1", "name": "A9987_RS19935", "blastscore": 443, "start": 288374, "genecluster": "NZ_LZRI01000031_c8", "evalue": 1.5e-122, "perc_ident": 95, "strand": "+", "perc_coverage": 100.0, "end": 289066}], ["input|c10|2836501-2836948|+|ctg1_2860|", 50, {"annotation": "EamA-like_transporter_family_protein", "locus_tag": "WP_000282257.1", "name": "A9987_RS19930", "blastscore": 238, "start": 287819, "genecluster": "NZ_LZRI01000031_c8", "evalue": 6e-61, "perc_ident": 94, "strand": "-", "perc_coverage": 94.5945945945946, "end": 288241}], ["input|c10|2836961-2837426|+|ctg1_2861|", 51, {"annotation": "EamA-like_transporter_family_protein", "locus_tag": "WP_000965812.1", "name": "A9987_RS19925", "blastscore": 205, "start": 287341, "genecluster": "NZ_LZRI01000031_c8", "evalue": 5.8e-51, "perc_ident": 100, "strand": "-", "perc_coverage": 100.0, "end": 287805}], ["input|c10|2837515-2838010|+|ctg1_2862|", 52, {"annotation": "hypothetical_protein", "locus_tag": "WP_000901701.1", "name": "A9987_RS19920", "blastscore": 325, "start": 286757, "genecluster": "NZ_LZRI01000031_c8", "evalue": 3.1e-87, "perc_ident": 97, "strand": "-", "perc_coverage": 100.0, "end": 287251}], ["input|c10|2838050-2838803|-|ctg1_2863|", 53, {"annotation": "N-acyl_homoserine_lactonase_family_protein", "locus_tag": "WP_065224184.1", "name": "A9987_RS19915", "blastscore": 488, "start": 285964, "genecluster": "NZ_LZRI01000031_c8", "evalue": 5.6e-136, "perc_ident": 92, "strand": "+", "perc_coverage": 100.0, "end": 286716}], ["input|c10|2838991-2840011|+|ctg1_2864|", 54, {"annotation": "zinc-binding_dehydrogenase", "locus_tag": "A9987_RS29075", "name": "A9987_RS29075", "blastscore": 67, "start": 285690, "genecluster": "NZ_LZRI01000031_c8", "evalue": 2.4e-09, "perc_ident": 94, "strand": "-", "perc_coverage": 10.32448377581121, "end": 285797}], ["input|c10|2840209-2841601|-|ctg1_2865|", 55, {"annotation": "amino_acid_permease", "locus_tag": "WP_078384660.1", "name": "A9987_RS19910", "blastscore": 896, "start": 284075, "genecluster": "NZ_LZRI01000031_c8", "evalue": 1.3e-258, "perc_ident": 99, "strand": "+", "perc_coverage": 100.0, "end": 285493}], ["input|c10|2842150-2843350|-|ctg1_2866|", 56, {"annotation": "Bcr/CflA_family_drug_resistance_efflux_transporter", "locus_tag": "WP_065224182.1", "name": "A9987_RS19905", "blastscore": 715, "start": 282365, "genecluster": "NZ_LZRI01000031_c8", "evalue": 2.6e-204, "perc_ident": 96, "strand": "+", "perc_coverage": 100.0, "end": 283564}], ["input|c10|2843731-2844304|+|ctg1_2867|", 57, {"annotation": "hypothetical_protein", "locus_tag": "WP_070180374.1", "name": "A9987_RS29070", "blastscore": 311, "start": 281400, "genecluster": "NZ_LZRI01000031_c8", "evalue": 9.3e-83, "perc_ident": 94, "strand": "-", "perc_coverage": 100.0, "end": 281966}], ["input|c10|2844370-2844595|-|ctg1_2868|", 58, {"annotation": "hypothetical_protein", "locus_tag": "WP_001997916.1", "name": "A9987_RS19895", "blastscore": 131, "start": 281088, "genecluster": "NZ_LZRI01000031_c8", "evalue": 3e-29, "perc_ident": 99, "strand": "+", "perc_coverage": 100.0, "end": 281333}], ["input|c10|2844913-2845192|-|ctg1_2869|", 59, {"annotation": "hypothetical_protein", "locus_tag": "WP_000865018.1", "name": "A9987_RS19890", "blastscore": 165, "start": 280511, "genecluster": "NZ_LZRI01000031_c8", "evalue": 4e-39, "perc_ident": 95, "strand": "+", "perc_coverage": 100.0, "end": 280789}], ["input|c10|2846006-2846750|+|ctg1_2870|", 60, {"annotation": "short-chain_dehydrogenase", "locus_tag": "WP_000768020.1", "name": "A9987_RS19885", "blastscore": 489, "start": 279023, "genecluster": "NZ_LZRI01000031_c8", "evalue": 2.5e-136, "perc_ident": 100, "strand": "-", "perc_coverage": 99.59514170040485, "end": 279766}]], "blast_score": 15559.0, "synteny_score": 32, "core_gene_hits": 2, "core_bonus": 3, "hits": 36}], [{"tags": ["TU52_RS03130", "TU52_RS03135", "TU52_RS03140", "TU52_RS03145", "TU52_RS03150", "TU52_RS03155", "TU52_RS03160", "TU52_RS03165", "TU52_RS03170", "TU52_RS03175", "TU52_RS03180", "TU52_RS03185", "TU52_RS03190", "TU52_RS03195", "TU52_RS03200", "TU52_RS03205", "TU52_RS03210", "TU52_RS03215", "TU52_RS03220", "TU52_RS30600", "TU52_RS03225", "TU52_RS03230", "TU52_RS03235", "TU52_RS03240", "TU52_RS03245", "TU52_RS03250", "TU52_RS03255", "TU52_RS03260", "TU52_RS03265", "TU52_RS03270", "TU52_RS03275", "TU52_RS03280", "TU52_RS03285", "TU52_RS03290", "TU52_RS03295", "TU52_RS03300", "TU52_RS03305", "TU52_RS03310", "TU52_RS03315"], "proteins": ["TU52_RS03130", "WP_048525542.1", "WP_048525543.1", "WP_048525544.1", "WP_095210883.1", "WP_048525546.1", "WP_048525547.1", "WP_048525548.1", "WP_000965803.1", "WP_095210884.1", "WP_048525550.1", "TU52_RS03185", "WP_048525551.1", "WP_048525552.1", "WP_048525553.1", "WP_048525554.1", "WP_048525555.1", "WP_048525556.1", "WP_048525557.1", "WP_000140972.1", "WP_048525558.1", "WP_048525559.1", "WP_000429483.1", "WP_048525560.1", "WP_048525561.1", "WP_048525562.1", "WP_048525563.1", "WP_048525564.1", "WP_048525565.1", "WP_048525566.1", "WP_048525567.1", "WP_048525568.1", "WP_048525569.1", "WP_048525570.1", "WP_048525571.1", "WP_048525572.1", "WP_048525573.1", "WP_048525574.1", "WP_083588352.1"], "cluster_label": "c1", "cluster_type": "nrps", "accession": "NZ_JYPH01000009", "description": "Bacillus cereus strain F528-94 contig242, whole genome shotgun sequence"}, {"pairings": [["input|c10|2798306-2798651|+|ctg1_2819|", 10, {"annotation": "transcriptional_regulator", "locus_tag": "WP_048525574.1", "name": "TU52_RS03310", "blastscore": 128, "start": 36765, "genecluster": "NZ_JYPH01000009_c1", "evalue": 6.7e-28, "perc_ident": 60, "strand": "-", "perc_coverage": 84.21052631578947, "end": 37088}], ["input|c10|2810543-2811077|-|ctg1_2833|", 24, {"annotation": "flavodoxin_family_protein", "locus_tag": "WP_083588352.1", "name": "TU52_RS03315", "blastscore": 356, "start": 37210, "genecluster": "NZ_JYPH01000009_c1", "evalue": 1.4e-96, "perc_ident": 96, "strand": "+", "perc_coverage": 100.0, "end": 37746}], ["input|c10|2811201-2811525|+|ctg1_2834|", 25, {"annotation": "transcriptional_regulator", "locus_tag": "WP_048525574.1", "name": "TU52_RS03310", "blastscore": 220, "start": 36765, "genecluster": "NZ_JYPH01000009_c1", "evalue": 9.3e-56, "perc_ident": 96, "strand": "-", "perc_coverage": 100.0, "end": 37088}], ["input|c10|2812626-2814078|+|ctg1_2835|", 26, {"annotation": "FAD-binding_monooxygenase", "locus_tag": "WP_048525573.1", "name": "TU52_RS03305", "blastscore": 923, "start": 34183, "genecluster": "NZ_JYPH01000009_c1", "evalue": 7.7e-267, "perc_ident": 96, "strand": "-", "perc_coverage": 100.0, "end": 35634}], ["input|c10|2814308-2814689|-|ctg1_2836|", 27, {"annotation": "hypothetical_protein", "locus_tag": "WP_048525572.1", "name": "TU52_RS03300", "blastscore": 244, "start": 33572, "genecluster": "NZ_JYPH01000009_c1", "evalue": 5.4e-63, "perc_ident": 99, "strand": "+", "perc_coverage": 100.0, "end": 33952}], ["input|c10|2815019-2815295|-|ctg1_2837|", 28, {"annotation": "ArsR_family_transcriptional_regulator", "locus_tag": "WP_048525571.1", "name": "TU52_RS03295", "blastscore": 157, "start": 32761, "genecluster": "NZ_JYPH01000009_c1", "evalue": 8.2e-37, "perc_ident": 88, "strand": "+", "perc_coverage": 100.0, "end": 33036}], ["input|c10|2815496-2818856|-|ctg1_2838|", 29, {"annotation": "glycosyl_transferase_family_2", "locus_tag": "WP_048525570.1", "name": "TU52_RS03290", "blastscore": 2113, "start": 29173, "genecluster": "NZ_JYPH01000009_c1", "evalue": 0.0, "perc_ident": 94, "strand": "+", "perc_coverage": 99.64253798033958, "end": 32520}], ["input|c10|2819048-2820194|-|ctg1_2839|", 30, {"annotation": "membrane_protein", "locus_tag": "WP_048525569.1", "name": "TU52_RS03285", "blastscore": 404, "start": 27713, "genecluster": "NZ_JYPH01000009_c1", "evalue": 9.5e-111, "perc_ident": 92, "strand": "+", "perc_coverage": 58.53018372703412, "end": 28996}], ["input|c10|2820183-2820906|-|ctg1_2840|", 31, {"annotation": "RNA_polymerase_sigma_factor_SigI", "locus_tag": "WP_048525568.1", "name": "TU52_RS03280", "blastscore": 447, "start": 27001, "genecluster": "NZ_JYPH01000009_c1", "evalue": 1e-123, "perc_ident": 96, "strand": "+", "perc_coverage": 100.0, "end": 27723}], ["input|c10|2821957-2822443|-|ctg1_2842|", 32, {"annotation": "transcriptional_regulator", "locus_tag": "WP_048525564.1", "name": "TU52_RS03260", "blastscore": 309, "start": 23193, "genecluster": "NZ_JYPH01000009_c1", "evalue": 2.3e-82, "perc_ident": 96, "strand": "+", "perc_coverage": 98.75776397515527, "end": 23672}], ["input|c10|2822546-2823509|+|ctg1_2843|", 33, {"annotation": "HTH_domain-containing_protein", "locus_tag": "WP_048525563.1", "name": "TU52_RS03255", "blastscore": 562, "start": 22123, "genecluster": "NZ_JYPH01000009_c1", "evalue": 3.9e-158, "perc_ident": 90, "strand": "-", "perc_coverage": 99.375, "end": 23082}], ["input|c10|2823672-2824422|-|ctg1_2844|", 34, {"annotation": "ABC_transporter_permease", "locus_tag": "WP_048525562.1", "name": "TU52_RS03250", "blastscore": 455, "start": 21218, "genecluster": "NZ_JYPH01000009_c1", "evalue": 5.2e-126, "perc_ident": 97, "strand": "+", "perc_coverage": 100.0, "end": 21967}], ["input|c10|2824422-2825184|-|ctg1_2845|", 35, {"annotation": "ABC_transporter_ATP-binding_protein", "locus_tag": "WP_048525561.1", "name": "TU52_RS03245", "blastscore": 472, "start": 20456, "genecluster": "NZ_JYPH01000009_c1", "evalue": 4.2e-131, "perc_ident": 96, "strand": "+", "perc_coverage": 99.60474308300395, "end": 21217}], ["input|c10|2825339-2825681|-|ctg1_2846|", 36, {"annotation": "DUF1048_domain-containing_protein", "locus_tag": "WP_048525560.1", "name": "TU52_RS03240", "blastscore": 214, "start": 19960, "genecluster": "NZ_JYPH01000009_c1", "evalue": 7e-54, "perc_ident": 95, "strand": "+", "perc_coverage": 100.0, "end": 20301}], ["input|c10|2825756-2826077|-|ctg1_2847|", 37, {"annotation": "PadR_family_transcriptional_regulator", "locus_tag": "WP_000429483.1", "name": "TU52_RS03235", "blastscore": 210, "start": 19564, "genecluster": "NZ_JYPH01000009_c1", "evalue": 9.5e-53, "perc_ident": 98, "strand": "+", "perc_coverage": 99.05660377358491, "end": 19884}], ["input|c10|2826540-2827857|-|ctg1_2848|", 38, {"annotation": "condensation_protein", "locus_tag": "WP_048525559.1", "name": "TU52_RS03230", "blastscore": 842, "start": 17785, "genecluster": "NZ_JYPH01000009_c1", "evalue": 2.7e-242, "perc_ident": 97, "strand": "+", "perc_coverage": 100.0, "end": 19101}], ["input|c10|2828722-2830009|-|ctg1_2849|", 39, {"annotation": "hydroxylamine_reductase", "locus_tag": "WP_048525558.1", "name": "TU52_RS03225", "blastscore": 846, "start": 15635, "genecluster": "NZ_JYPH01000009_c1", "evalue": 1.4e-243, "perc_ident": 97, "strand": "+", "perc_coverage": 100.0, "end": 16921}], ["input|c10|2830547-2830652|+|ctg1_2850|", 40, {"annotation": "hypothetical_protein", "locus_tag": "WP_000140972.1", "name": "TU52_RS30600", "blastscore": 58, "start": 15076, "genecluster": "NZ_JYPH01000009_c1", "evalue": 1.9e-07, "perc_ident": 100, "strand": "-", "perc_coverage": 100.0, "end": 15180}], ["input|c10|2830749-2831226|-|ctg1_2851|", 41, {"annotation": "BcII_family_subclass_B1_metallo-beta-lactamase", "locus_tag": "WP_048525557.1", "name": "TU52_RS03220", "blastscore": 299, "start": 14209, "genecluster": "NZ_JYPH01000009_c1", "evalue": 3e-79, "perc_ident": 92, "strand": "+", "perc_coverage": 100.0, "end": 14979}], ["input|c10|2831406-2831697|+|ctg1_2852|", 42, {"annotation": "DUF3784_domain-containing_protein", "locus_tag": "WP_048525556.1", "name": "TU52_RS03215", "blastscore": 161, "start": 13723, "genecluster": "NZ_JYPH01000009_c1", "evalue": 6e-38, "perc_ident": 93, "strand": "-", "perc_coverage": 98.95833333333334, "end": 14013}], ["input|c10|2831725-2832007|-|ctg1_2853|", 43, {"annotation": "hypothetical_protein", "locus_tag": "WP_048525555.1", "name": "TU52_RS03210", "blastscore": 153, "start": 13412, "genecluster": "NZ_JYPH01000009_c1", "evalue": 1.2e-35, "perc_ident": 84, "strand": "+", "perc_coverage": 100.0, "end": 13693}], ["input|c10|2832140-2832335|+|ctg1_2854|", 44, {"annotation": "hypothetical_protein", "locus_tag": "WP_048525554.1", "name": "TU52_RS03205", "blastscore": 112, "start": 13085, "genecluster": "NZ_JYPH01000009_c1", "evalue": 2.1e-23, "perc_ident": 86, "strand": "-", "perc_coverage": 100.0, "end": 13279}], ["input|c10|2832435-2833473|+|ctg1_2855|", 45, {"annotation": "penicillin-binding_protein", "locus_tag": "WP_048525553.1", "name": "TU52_RS03200", "blastscore": 621, "start": 11945, "genecluster": "NZ_JYPH01000009_c1", "evalue": 4.5e-176, "perc_ident": 87, "strand": "-", "perc_coverage": 100.0, "end": 12982}], ["input|c10|2833509-2833758|-|ctg1_2856|", 46, {"annotation": "hypothetical_protein", "locus_tag": "WP_048525552.1", "name": "TU52_RS03195", "blastscore": 158, "start": 11660, "genecluster": "NZ_JYPH01000009_c1", "evalue": 3.3e-37, "perc_ident": 98, "strand": "+", "perc_coverage": 100.0, "end": 11908}], ["input|c10|2834087-2835131|-|ctg1_2857|", 47, {"annotation": "oxidoreductase", "locus_tag": "WP_048525551.1", "name": "TU52_RS03190", "blastscore": 633, "start": 10350, "genecluster": "NZ_JYPH01000009_c1", "evalue": 1.1e-179, "perc_ident": 88, "strand": "+", "perc_coverage": 100.0, "end": 11393}], ["input|c10|2835325-2835685|-|ctg1_2858|", 48, {"annotation": "glyoxalase/bleomycin_resistance/extradiol_dioxygenase_family_protein", "locus_tag": "TU52_RS03185", "name": "TU52_RS03185", "blastscore": 127, "start": 9795, "genecluster": "NZ_JYPH01000009_c1", "evalue": 1.2e-27, "perc_ident": 85, "strand": "+", "perc_coverage": 57.14285714285714, "end": 10141}], ["input|c10|2835700-2836393|-|ctg1_2859|", 49, {"annotation": "catabolite_gene_activator_protein", "locus_tag": "WP_048525550.1", "name": "TU52_RS03180", "blastscore": 451, "start": 9089, "genecluster": "NZ_JYPH01000009_c1", "evalue": 5.3e-125, "perc_ident": 97, "strand": "+", "perc_coverage": 100.0, "end": 9781}], ["input|c10|2836501-2836948|+|ctg1_2860|", 50, {"annotation": "EamA-like_transporter_family_protein", "locus_tag": "WP_095210884.1", "name": "TU52_RS03175", "blastscore": 239, "start": 8533, "genecluster": "NZ_JYPH01000009_c1", "evalue": 2e-61, "perc_ident": 94, "strand": "-", "perc_coverage": 94.5945945945946, "end": 8955}], ["input|c10|2836961-2837426|+|ctg1_2861|", 51, {"annotation": "EamA-like_transporter_family_protein", "locus_tag": "WP_000965803.1", "name": "TU52_RS03170", "blastscore": 196, "start": 8054, "genecluster": "NZ_JYPH01000009_c1", "evalue": 2.1e-48, "perc_ident": 73, "strand": "-", "perc_coverage": 100.0, "end": 8518}], ["input|c10|2837515-2838010|+|ctg1_2862|", 52, {"annotation": "hypothetical_protein", "locus_tag": "WP_048525548.1", "name": "TU52_RS03165", "blastscore": 309, "start": 7470, "genecluster": "NZ_JYPH01000009_c1", "evalue": 2.3e-82, "perc_ident": 94, "strand": "-", "perc_coverage": 96.95121951219512, "end": 7949}], ["input|c10|2838050-2838803|-|ctg1_2863|", 53, {"annotation": "N-acyl_homoserine_lactonase_family_protein", "locus_tag": "WP_048525547.1", "name": "TU52_RS03160", "blastscore": 484, "start": 6677, "genecluster": "NZ_JYPH01000009_c1", "evalue": 8.1e-135, "perc_ident": 93, "strand": "+", "perc_coverage": 100.0, "end": 7429}], ["input|c10|2838991-2840011|+|ctg1_2864|", 54, {"annotation": "zinc-binding_alcohol_dehydrogenase_family_protein", "locus_tag": "WP_048525546.1", "name": "TU52_RS03155", "blastscore": 626, "start": 5483, "genecluster": "NZ_JYPH01000009_c1", "evalue": 1.8e-177, "perc_ident": 90, "strand": "-", "perc_coverage": 100.0, "end": 6502}], ["input|c10|2840209-2841601|-|ctg1_2865|", 55, {"annotation": "amino_acid_permease", "locus_tag": "WP_095210883.1", "name": "TU52_RS03150", "blastscore": 888, "start": 4016, "genecluster": "NZ_JYPH01000009_c1", "evalue": 3.4e-256, "perc_ident": 98, "strand": "+", "perc_coverage": 100.0, "end": 5434}], ["input|c10|2842150-2843350|-|ctg1_2866|", 56, {"annotation": "MFS_transporter", "locus_tag": "WP_048525544.1", "name": "TU52_RS03145", "blastscore": 700, "start": 2264, "genecluster": "NZ_JYPH01000009_c1", "evalue": 1.1e-199, "perc_ident": 95, "strand": "+", "perc_coverage": 99.49874686716792, "end": 3463}], ["input|c10|2843731-2844304|+|ctg1_2867|", 57, {"annotation": "hypothetical_protein", "locus_tag": "WP_048525543.1", "name": "TU52_RS03140", "blastscore": 254, "start": 1347, "genecluster": "NZ_JYPH01000009_c1", "evalue": 7.9e-66, "perc_ident": 79, "strand": "-", "perc_coverage": 96.3157894736842, "end": 1898}]], "blast_score": 15371.0, "synteny_score": 34, "core_gene_hits": 1, "core_bonus": 3, "hits": 35}], [{"tags": ["BHL26_RS19055", "BHL26_RS19060", "BHL26_RS19065", "BHL26_RS19070", "BHL26_RS19075", "BHL26_RS19080", "BHL26_RS19085", "BHL26_RS19090", "BHL26_RS19095", "BHL26_RS19100", "BHL26_RS19105", "BHL26_RS19110", "BHL26_RS19115", "BHL26_RS19120", "BHL26_RS19125", "BHL26_RS19130", "BHL26_RS19140", "BHL26_RS19145", "BHL26_RS19150", "BHL26_RS19155", "BHL26_RS19160", "BHL26_RS19165", "BHL26_RS19170", "BHL26_RS19175", "BHL26_RS19180", "BHL26_RS19185", "BHL26_RS19190", "BHL26_RS19195", "BHL26_RS19200", "BHL26_RS19205", "BHL26_RS19210", "BHL26_RS19215", "BHL26_RS19220", "BHL26_RS19225", "BHL26_RS19230", "BHL26_RS19235", "BHL26_RS19240", "BHL26_RS19245", "BHL26_RS19250", "BHL26_RS19255", "BHL26_RS19260", "BHL26_RS19265", "BHL26_RS19270"], "proteins": ["WP_000390462.1", "WP_074570095.1", "WP_074570096.1", "WP_074570097.1", "WP_074562798.1", "WP_046198343.1", "WP_000582528.1", "WP_074562796.1", "WP_000282242.1", "WP_033702248.1", "WP_074570098.1", "WP_074570099.1", "WP_000666952.1", "WP_074570100.1", "WP_000819263.1", "WP_074570101.1", "WP_074570102.1", "WP_074570103.1", "WP_001969224.1", "WP_000140972.1", "WP_033702246.1", "WP_074570104.1", "WP_074562788.1", "WP_000429484.1", "WP_000889650.1", "WP_074570105.1", "WP_074570106.1", "WP_074570107.1", "WP_074562786.1", "WP_074570211.1", "WP_074562784.1", "WP_074562817.1", "WP_074570108.1", "WP_013246469.1", "WP_074570109.1", "WP_074570110.1", "WP_000662958.1", "WP_000453954.1", "BHL26_RS19250", "WP_073543863.1", "WP_001072990.1", "WP_000986471.1", "WP_074570212.1"], "cluster_label": "c5", "cluster_type": "nrps", "accession": "NZ_MIFN01000026", "description": "Bacillus cereus strain MOD1_Bc66 Bc66_contig_26, whole genome shotgun sequence"}, {"pairings": [["input|c10|2798306-2798651|+|ctg1_2819|", 10, {"annotation": "transcriptional_regulator", "locus_tag": "WP_001072990.1", "name": "BHL26_RS19260", "blastscore": 122, "start": 81824, "genecluster": "NZ_MIFN01000026_c5", "evalue": 2.8e-26, "perc_ident": 56, "strand": "-", "perc_coverage": 88.59649122807018, "end": 82147}], ["input|c10|2808906-2810409|-|ctg1_2832|", 23, {"annotation": "long-chain_fatty_acid--CoA_ligase", "locus_tag": "WP_074570212.1", "name": "BHL26_RS19270", "blastscore": 955, "start": 82949, "genecluster": "NZ_MIFN01000026_c5", "evalue": 2.5e-276, "perc_ident": 94, "strand": "+", "perc_coverage": 99.4, "end": 84442}], ["input|c10|2810543-2811077|-|ctg1_2833|", 24, {"annotation": "flavodoxin_family_protein", "locus_tag": "WP_000986471.1", "name": "BHL26_RS19265", "blastscore": 356, "start": 82269, "genecluster": "NZ_MIFN01000026_c5", "evalue": 2.3e-96, "perc_ident": 96, "strand": "+", "perc_coverage": 100.0, "end": 82805}], ["input|c10|2811201-2811525|+|ctg1_2834|", 25, {"annotation": "transcriptional_regulator", "locus_tag": "WP_001072990.1", "name": "BHL26_RS19260", "blastscore": 201, "start": 81824, "genecluster": "NZ_MIFN01000026_c5", "evalue": 3.4e-50, "perc_ident": 88, "strand": "-", "perc_coverage": 100.0, "end": 82147}], ["input|c10|2812626-2814078|+|ctg1_2835|", 26, {"annotation": "hypothetical_protein", "locus_tag": "BHL26_RS19250", "name": "BHL26_RS19250", "blastscore": 82, "start": 80124, "genecluster": "NZ_MIFN01000026_c5", "evalue": 1.4e-13, "perc_ident": 78, "strand": "-", "perc_coverage": 10.351966873706004, "end": 80460}], ["input|c10|2814308-2814689|-|ctg1_2836|", 27, {"annotation": "hypothetical_protein", "locus_tag": "WP_000453954.1", "name": "BHL26_RS19245", "blastscore": 243, "start": 79513, "genecluster": "NZ_MIFN01000026_c5", "evalue": 1.2e-62, "perc_ident": 98, "strand": "+", "perc_coverage": 100.0, "end": 79893}], ["input|c10|2815019-2815295|-|ctg1_2837|", 28, {"annotation": "ArsR_family_transcriptional_regulator", "locus_tag": "WP_000662958.1", "name": "BHL26_RS19240", "blastscore": 171, "start": 78857, "genecluster": "NZ_MIFN01000026_c5", "evalue": 5.5e-41, "perc_ident": 96, "strand": "+", "perc_coverage": 100.0, "end": 79132}], ["input|c10|2815496-2818856|-|ctg1_2838|", 29, {"annotation": "glycosyl_transferase_family_2", "locus_tag": "WP_074570110.1", "name": "BHL26_RS19235", "blastscore": 2109, "start": 75280, "genecluster": "NZ_MIFN01000026_c5", "evalue": 0.0, "perc_ident": 94, "strand": "+", "perc_coverage": 99.64253798033958, "end": 78627}], ["input|c10|2819048-2820194|-|ctg1_2839|", 30, {"annotation": "hypothetical_protein", "locus_tag": "WP_074570109.1", "name": "BHL26_RS19230", "blastscore": 401, "start": 73780, "genecluster": "NZ_MIFN01000026_c5", "evalue": 8e-110, "perc_ident": 93, "strand": "+", "perc_coverage": 75.32808398950131, "end": 75102}], ["input|c10|2820183-2820906|-|ctg1_2840|", 31, {"annotation": "RNA_polymerase_sigma_factor_SigI", "locus_tag": "WP_013246469.1", "name": "BHL26_RS19225", "blastscore": 450, "start": 73068, "genecluster": "NZ_MIFN01000026_c5", "evalue": 1.2e-124, "perc_ident": 97, "strand": "+", "perc_coverage": 100.0, "end": 73790}], ["input|c10|2821957-2822443|-|ctg1_2842|", 32, {"annotation": "transcriptional_regulator", "locus_tag": "WP_074570211.1", "name": "BHL26_RS19205", "blastscore": 311, "start": 69957, "genecluster": "NZ_MIFN01000026_c5", "evalue": 4.6e-83, "perc_ident": 97, "strand": "+", "perc_coverage": 98.75776397515527, "end": 70436}], ["input|c10|2822546-2823509|+|ctg1_2843|", 33, {"annotation": "HTH_domain-containing_protein", "locus_tag": "WP_074562786.1", "name": "BHL26_RS19200", "blastscore": 569, "start": 68885, "genecluster": "NZ_MIFN01000026_c5", "evalue": 2.4e-160, "perc_ident": 90, "strand": "-", "perc_coverage": 100.0, "end": 69847}], ["input|c10|2823672-2824422|-|ctg1_2844|", 34, {"annotation": "ABC_transporter_permease", "locus_tag": "WP_074570106.1", "name": "BHL26_RS19190", "blastscore": 456, "start": 67283, "genecluster": "NZ_MIFN01000026_c5", "evalue": 2.3e-126, "perc_ident": 97, "strand": "+", "perc_coverage": 100.0, "end": 68032}], ["input|c10|2824422-2825184|-|ctg1_2845|", 35, {"annotation": "export_ABC_transporter_ATP-binding_protein", "locus_tag": "WP_074570105.1", "name": "BHL26_RS19185", "blastscore": 470, "start": 66521, "genecluster": "NZ_MIFN01000026_c5", "evalue": 1.2e-130, "perc_ident": 95, "strand": "+", "perc_coverage": 100.0, "end": 67282}], ["input|c10|2825339-2825681|-|ctg1_2846|", 36, {"annotation": "DUF1048_domain-containing_protein", "locus_tag": "WP_000889650.1", "name": "BHL26_RS19180", "blastscore": 213, "start": 66024, "genecluster": "NZ_MIFN01000026_c5", "evalue": 9.2e-54, "perc_ident": 95, "strand": "+", "perc_coverage": 100.0, "end": 66365}], ["input|c10|2825756-2826077|-|ctg1_2847|", 37, {"annotation": "PadR_family_transcriptional_regulator", "locus_tag": "WP_000429484.1", "name": "BHL26_RS19175", "blastscore": 210, "start": 65628, "genecluster": "NZ_MIFN01000026_c5", "evalue": 1.2e-52, "perc_ident": 98, "strand": "+", "perc_coverage": 99.05660377358491, "end": 65948}], ["input|c10|2826540-2827857|-|ctg1_2848|", 38, {"annotation": "condensation_protein", "locus_tag": "WP_074562788.1", "name": "BHL26_RS19170", "blastscore": 804, "start": 63807, "genecluster": "NZ_MIFN01000026_c5", "evalue": 6.2e-231, "perc_ident": 93, "strand": "+", "perc_coverage": 100.0, "end": 65123}], ["input|c10|2828722-2830009|-|ctg1_2849|", 39, {"annotation": "hydroxylamine_reductase", "locus_tag": "WP_074570104.1", "name": "BHL26_RS19165", "blastscore": 837, "start": 61830, "genecluster": "NZ_MIFN01000026_c5", "evalue": 8.4e-241, "perc_ident": 96, "strand": "+", "perc_coverage": 100.0, "end": 63116}], ["input|c10|2830547-2830652|+|ctg1_2850|", 40, {"annotation": "hypothetical_protein", "locus_tag": "WP_000140972.1", "name": "BHL26_RS19155", "blastscore": 58, "start": 60010, "genecluster": "NZ_MIFN01000026_c5", "evalue": 1.9e-07, "perc_ident": 100, "strand": "-", "perc_coverage": 100.0, "end": 60114}], ["input|c10|2830749-2831226|-|ctg1_2851|", 41, {"annotation": "BcII_family_subclass_B1_metallo-beta-lactamase", "locus_tag": "WP_001969224.1", "name": "BHL26_RS19150", "blastscore": 298, "start": 59139, "genecluster": "NZ_MIFN01000026_c5", "evalue": 4e-79, "perc_ident": 91, "strand": "+", "perc_coverage": 100.0, "end": 59912}], ["input|c10|2831725-2832007|-|ctg1_2853|", 43, {"annotation": "hypothetical_protein", "locus_tag": "WP_074570101.1", "name": "BHL26_RS19130", "blastscore": 155, "start": 57082, "genecluster": "NZ_MIFN01000026_c5", "evalue": 4.2e-36, "perc_ident": 84, "strand": "+", "perc_coverage": 100.0, "end": 57363}], ["input|c10|2832140-2832335|+|ctg1_2854|", 44, {"annotation": "hypothetical_protein", "locus_tag": "WP_000819263.1", "name": "BHL26_RS19125", "blastscore": 104, "start": 56755, "genecluster": "NZ_MIFN01000026_c5", "evalue": 4.4e-21, "perc_ident": 81, "strand": "-", "perc_coverage": 100.0, "end": 56949}], ["input|c10|2832435-2833473|+|ctg1_2855|", 45, {"annotation": "penicillin-binding_protein", "locus_tag": "WP_074570100.1", "name": "BHL26_RS19120", "blastscore": 638, "start": 55608, "genecluster": "NZ_MIFN01000026_c5", "evalue": 3.5e-181, "perc_ident": 90, "strand": "-", "perc_coverage": 100.0, "end": 56645}], ["input|c10|2833509-2833758|-|ctg1_2856|", 46, {"annotation": "hypothetical_protein", "locus_tag": "WP_000666952.1", "name": "BHL26_RS19115", "blastscore": 156, "start": 55324, "genecluster": "NZ_MIFN01000026_c5", "evalue": 1.3e-36, "perc_ident": 96, "strand": "+", "perc_coverage": 100.0, "end": 55572}], ["input|c10|2834087-2835131|-|ctg1_2857|", 47, {"annotation": "oxidoreductase", "locus_tag": "WP_074570099.1", "name": "BHL26_RS19110", "blastscore": 615, "start": 54000, "genecluster": "NZ_MIFN01000026_c5", "evalue": 3.2e-174, "perc_ident": 85, "strand": "+", "perc_coverage": 100.0, "end": 55043}], ["input|c10|2835700-2836393|-|ctg1_2859|", 49, {"annotation": "transcriptional_regulator_YeiL", "locus_tag": "WP_033702248.1", "name": "BHL26_RS19100", "blastscore": 450, "start": 52415, "genecluster": "NZ_MIFN01000026_c5", "evalue": 9.1e-125, "perc_ident": 96, "strand": "+", "perc_coverage": 100.0, "end": 53107}], ["input|c10|2836501-2836948|+|ctg1_2860|", 50, {"annotation": "EamA-like_transporter_family_protein", "locus_tag": "WP_000282242.1", "name": "BHL26_RS19095", "blastscore": 242, "start": 51859, "genecluster": "NZ_MIFN01000026_c5", "evalue": 3.2e-62, "perc_ident": 94, "strand": "-", "perc_coverage": 94.5945945945946, "end": 52281}], ["input|c10|2836961-2837426|+|ctg1_2861|", 51, {"annotation": "EamA-like_transporter_family_protein", "locus_tag": "WP_074562796.1", "name": "BHL26_RS19090", "blastscore": 199, "start": 51381, "genecluster": "NZ_MIFN01000026_c5", "evalue": 3.2e-49, "perc_ident": 74, "strand": "-", "perc_coverage": 100.0, "end": 51845}], ["input|c10|2837515-2838010|+|ctg1_2862|", 52, {"annotation": "hypothetical_protein", "locus_tag": "WP_000582528.1", "name": "BHL26_RS19085", "blastscore": 307, "start": 50797, "genecluster": "NZ_MIFN01000026_c5", "evalue": 8.9e-82, "perc_ident": 94, "strand": "-", "perc_coverage": 96.95121951219512, "end": 51276}], ["input|c10|2838050-2838803|-|ctg1_2863|", 53, {"annotation": "N-acyl_homoserine_lactonase_family_protein", "locus_tag": "WP_046198343.1", "name": "BHL26_RS19080", "blastscore": 500, "start": 50004, "genecluster": "NZ_MIFN01000026_c5", "evalue": 8.3e-140, "perc_ident": 95, "strand": "+", "perc_coverage": 100.0, "end": 50756}], ["input|c10|2838991-2840011|+|ctg1_2864|", 54, {"annotation": "zinc-binding_alcohol_dehydrogenase_family_protein", "locus_tag": "WP_074562798.1", "name": "BHL26_RS19075", "blastscore": 630, "start": 48797, "genecluster": "NZ_MIFN01000026_c5", "evalue": 1.2e-178, "perc_ident": 91, "strand": "-", "perc_coverage": 100.0, "end": 49816}], ["input|c10|2840209-2841601|-|ctg1_2865|", 55, {"annotation": "amino_acid_permease", "locus_tag": "WP_074570097.1", "name": "BHL26_RS19070", "blastscore": 888, "start": 47330, "genecluster": "NZ_MIFN01000026_c5", "evalue": 3.4e-256, "perc_ident": 98, "strand": "+", "perc_coverage": 100.0, "end": 48748}], ["input|c10|2842150-2843350|-|ctg1_2866|", 56, {"annotation": "MFS_transporter", "locus_tag": "WP_074570096.1", "name": "BHL26_RS19065", "blastscore": 716, "start": 45584, "genecluster": "NZ_MIFN01000026_c5", "evalue": 1.5e-204, "perc_ident": 96, "strand": "+", "perc_coverage": 100.0, "end": 46783}], ["input|c10|2843731-2844304|+|ctg1_2867|", 57, {"annotation": "hypothetical_protein", "locus_tag": "WP_074570095.1", "name": "BHL26_RS19060", "blastscore": 265, "start": 44655, "genecluster": "NZ_MIFN01000026_c5", "evalue": 3.4e-69, "perc_ident": 78, "strand": "-", "perc_coverage": 100.0, "end": 45221}], ["input|c10|2844370-2844595|-|ctg1_2868|", 58, {"annotation": "hypothetical_protein", "locus_tag": "WP_000390462.1", "name": "BHL26_RS19055", "blastscore": 131, "start": 44364, "genecluster": "NZ_MIFN01000026_c5", "evalue": 5.1e-29, "perc_ident": 99, "strand": "+", "perc_coverage": 100.0, "end": 44588}]], "blast_score": 15312.0, "synteny_score": 30, "core_gene_hits": 2, "core_bonus": 3, "hits": 35}], [{"tags": ["IGM_RS18540", "IGM_RS34715", "IGM_RS34720", "IGM_RS18545", "IGM_RS18550", "IGM_RS18555", "IGM_RS18560", "IGM_RS34725", "IGM_RS18565", "IGM_RS34730", "IGM_RS18570", "IGM_RS18575", "IGM_RS34735", "IGM_RS18580", "IGM_RS18585", "IGM_RS18590", "IGM_RS18595", "IGM_RS18600", "IGM_RS18605", "IGM_RS18610", "IGM_RS18615", "IGM_RS18620", "IGM_RS18625", "IGM_RS18630", "IGM_RS34740", "IGM_RS18645", "IGM_RS18650", "IGM_RS18655", "IGM_RS18660", "IGM_RS18665", "IGM_RS18670", "IGM_RS18675", "IGM_RS34745", "IGM_RS18685", "IGM_RS18690", "IGM_RS18695", "IGM_RS34750", "IGM_RS18705", "IGM_RS18710", "IGM_RS18715", "IGM_RS18720", "IGM_RS18725", "IGM_RS18730", "IGM_RS18735"], "proteins": ["WP_000402472.1", "WP_003256929.1", "IGM_RS34720", "WP_001014175.1", "WP_080118476.1", "WP_033669682.1", "WP_001083463.1", "IGM_RS34725", "WP_000101454.1", "IGM_RS34730", "WP_000573531.1", "WP_000236191.1", "WP_078401046.1", "WP_000860831.1", "WP_000146274.1", "WP_016098748.1", "WP_000332041.1", "WP_016098749.1", "WP_016098750.1", "WP_016098751.1", "WP_016098752.1", "WP_016098753.1", "WP_016098754.1", "WP_000801644.1", "IGM_RS34740", "WP_080118533.1", "WP_000978476.1", "WP_001072997.1", "WP_000371163.1", "WP_002082439.1", "WP_003279185.1", "WP_000660065.1", "IGM_RS34745", "WP_033669547.1", "IGM_RS18690", "WP_016098761.1", "WP_080118477.1", "WP_033669548.1", "WP_000717857.1", "WP_000837798.1", "WP_016098763.1", "WP_000891990.1", "WP_000429486.1", "WP_000415486.1"], "cluster_label": "c11", "cluster_type": "nrps", "accession": "NZ_KB976537", "description": "Bacillus cereus HuB4-4 acqVu-supercont1.1, whole genome shotgun sequence"}, {"pairings": [["input|c10|2791849-2792221|-|ctg1_2811|", 2, {"annotation": "DUF1304_domain-containing_protein", "locus_tag": "WP_000402472.1", "name": "IGM_RS18540", "blastscore": 224, "start": 3755305, "genecluster": "NZ_KB976537_c11", "evalue": 5.7e-57, "perc_ident": 99, "strand": "-", "perc_coverage": 100.0, "end": 3755676}], ["input|c10|2793002-2794322|-|ctg1_2813|", 4, {"annotation": "septum_formation_initiator", "locus_tag": "WP_001014175.1", "name": "IGM_RS18545", "blastscore": 806, "start": 3756458, "genecluster": "NZ_KB976537_c11", "evalue": 1.6e-231, "perc_ident": 98, "strand": "-", "perc_coverage": 100.0, "end": 3757777}], ["input|c10|2795386-2795971|-|ctg1_2814|", 5, {"annotation": "DUF3888_domain-containing_protein", "locus_tag": "WP_080118476.1", "name": "IGM_RS18550", "blastscore": 391, "start": 3758724, "genecluster": "NZ_KB976537_c11", "evalue": 7.2e-107, "perc_ident": 100, "strand": "-", "perc_coverage": 100.0, "end": 3759422}], ["input|c10|2796043-2796379|-|ctg1_2815|", 6, {"annotation": "IDEAL_domain-containing_protein", "locus_tag": "WP_033669682.1", "name": "IGM_RS18555", "blastscore": 221, "start": 3759486, "genecluster": "NZ_KB976537_c11", "evalue": 5.6e-56, "perc_ident": 100, "strand": "-", "perc_coverage": 99.09909909909909, "end": 3759818}], ["input|c10|2796504-2796918|-|ctg1_2816|", 7, {"annotation": "Rrf2_family_transcriptional_regulator", "locus_tag": "WP_001083463.1", "name": "IGM_RS18560", "blastscore": 278, "start": 3759947, "genecluster": "NZ_KB976537_c11", "evalue": 3.7e-73, "perc_ident": 99, "strand": "-", "perc_coverage": 100.0, "end": 3760360}], ["input|c10|2797107-2797242|-|ctg1_2817|", 8, {"annotation": "hypothetical_protein", "locus_tag": "WP_000573531.1", "name": "IGM_RS18570", "blastscore": 90, "start": 3762532, "genecluster": "NZ_KB976537_c11", "evalue": 6e-17, "perc_ident": 98, "strand": "-", "perc_coverage": 100.0, "end": 3762666}], ["input|c10|2797289-2797685|-|ctg1_2818|", 9, {"annotation": "transcriptional_regulator_Spx", "locus_tag": "WP_000236191.1", "name": "IGM_RS18575", "blastscore": 243, "start": 3762714, "genecluster": "NZ_KB976537_c11", "evalue": 1.6e-62, "perc_ident": 95, "strand": "-", "perc_coverage": 100.0, "end": 3763109}], ["input|c10|2798306-2798651|+|ctg1_2819|", 10, {"annotation": "transcriptional_regulator", "locus_tag": "WP_000860831.1", "name": "IGM_RS18580", "blastscore": 231, "start": 3763689, "genecluster": "NZ_KB976537_c11", "evalue": 4.3e-59, "perc_ident": 99, "strand": "+", "perc_coverage": 100.0, "end": 3764033}], ["input|c10|2798306-2798651|+|ctg1_2819|", 10, {"annotation": "HxlR_family_transcriptional_regulator", "locus_tag": "WP_001072997.1", "name": "IGM_RS18655", "blastscore": 123, "start": 3776604, "genecluster": "NZ_KB976537_c11", "evalue": 1.3e-26, "perc_ident": 58, "strand": "+", "perc_coverage": 84.21052631578947, "end": 3776927}], ["input|c10|2798727-2799465|-|ctg1_2820|", 11, {"annotation": "GntR_family_transcriptional_regulator", "locus_tag": "WP_000146274.1", "name": "IGM_RS18585", "blastscore": 469, "start": 3764087, "genecluster": "NZ_KB976537_c11", "evalue": 2e-130, "perc_ident": 99, "strand": "-", "perc_coverage": 100.0, "end": 3764824}], ["input|c10|2799497-2800559|-|ctg1_2821|", 12, {"annotation": "oxidoreductase", "locus_tag": "WP_016098748.1", "name": "IGM_RS18590", "blastscore": 725, "start": 3764857, "genecluster": "NZ_KB976537_c11", "evalue": 3.8e-207, "perc_ident": 99, "strand": "-", "perc_coverage": 100.0, "end": 3765918}], ["input|c10|2800791-2801208|+|ctg1_2822|", 13, {"annotation": "SRPBCC_family_protein", "locus_tag": "WP_000332041.1", "name": "IGM_RS18595", "blastscore": 289, "start": 3766151, "genecluster": "NZ_KB976537_c11", "evalue": 2.1e-76, "perc_ident": 100, "strand": "+", "perc_coverage": 100.0, "end": 3766567}], ["input|c10|2801368-2802745|-|ctg1_2823|", 14, {"annotation": "peptidase", "locus_tag": "WP_016098749.1", "name": "IGM_RS18600", "blastscore": 812, "start": 3766728, "genecluster": "NZ_KB976537_c11", "evalue": 2.4e-233, "perc_ident": 99, "strand": "-", "perc_coverage": 90.61135371179039, "end": 3768104}], ["input|c10|2803112-2803679|-|ctg1_2824|", 15, {"annotation": "esterase", "locus_tag": "WP_016098750.1", "name": "IGM_RS18605", "blastscore": 363, "start": 3768565, "genecluster": "NZ_KB976537_c11", "evalue": 1.2e-98, "perc_ident": 93, "strand": "-", "perc_coverage": 100.0, "end": 3769131}], ["input|c10|2803694-2804519|-|ctg1_2825|", 16, {"annotation": "hydrolase", "locus_tag": "WP_016098751.1", "name": "IGM_RS18610", "blastscore": 567, "start": 3769149, "genecluster": "NZ_KB976537_c11", "evalue": 1e-159, "perc_ident": 99, "strand": "-", "perc_coverage": 100.0, "end": 3769973}], ["input|c10|2804547-2805105|-|ctg1_2826|", 17, {"annotation": "hypothetical_protein", "locus_tag": "WP_016098752.1", "name": "IGM_RS18615", "blastscore": 352, "start": 3770002, "genecluster": "NZ_KB976537_c11", "evalue": 2.1e-95, "perc_ident": 100, "strand": "-", "perc_coverage": 100.0, "end": 3770559}], ["input|c10|2805133-2805973|-|ctg1_2827|", 18, {"annotation": "aminoglycoside_phosphotransferase_family_protein", "locus_tag": "WP_016098753.1", "name": "IGM_RS18620", "blastscore": 581, "start": 3770588, "genecluster": "NZ_KB976537_c11", "evalue": 5.4e-164, "perc_ident": 100, "strand": "-", "perc_coverage": 100.0, "end": 3771427}], ["input|c10|2806160-2806910|-|ctg1_2828|", 19, {"annotation": "YbgI/family_dinuclear_metal_center_protein", "locus_tag": "WP_016098754.1", "name": "IGM_RS18625", "blastscore": 513, "start": 3771615, "genecluster": "NZ_KB976537_c11", "evalue": 1.2e-143, "perc_ident": 99, "strand": "-", "perc_coverage": 100.0, "end": 3772364}], ["input|c10|2806993-2807203|+|ctg1_2829|", 20, {"annotation": "hypothetical_protein", "locus_tag": "WP_000801644.1", "name": "IGM_RS18630", "blastscore": 131, "start": 3772447, "genecluster": "NZ_KB976537_c11", "evalue": 2.8e-29, "perc_ident": 94, "strand": "+", "perc_coverage": 100.0, "end": 3772656}], ["input|c10|2808198-2808762|-|ctg1_2831|", 22, {"annotation": "hypothetical_protein", "locus_tag": "IGM_RS34740", "name": "IGM_RS34740", "blastscore": 394, "start": 3772689, "genecluster": "NZ_KB976537_c11", "evalue": 4.8e-108, "perc_ident": 100, "strand": "-", "perc_coverage": 100.0, "end": 3774164}], ["input|c10|2808906-2810409|-|ctg1_2832|", 23, {"annotation": "long-chain_fatty_acid--CoA_ligase", "locus_tag": "WP_080118533.1", "name": "IGM_RS18645", "blastscore": 999, "start": 3774309, "genecluster": "NZ_KB976537_c11", "evalue": 1.1e-289, "perc_ident": 99, "strand": "-", "perc_coverage": 99.4, "end": 3775802}], ["input|c10|2810543-2811077|-|ctg1_2833|", 24, {"annotation": "flavodoxin_family_protein", "locus_tag": "WP_000978476.1", "name": "IGM_RS18650", "blastscore": 368, "start": 3775946, "genecluster": "NZ_KB976537_c11", "evalue": 6e-100, "perc_ident": 99, "strand": "-", "perc_coverage": 100.0, "end": 3776482}], ["input|c10|2811201-2811525|+|ctg1_2834|", 25, {"annotation": "HxlR_family_transcriptional_regulator", "locus_tag": "WP_001072997.1", "name": "IGM_RS18655", "blastscore": 219, "start": 3776604, "genecluster": "NZ_KB976537_c11", "evalue": 2.1e-55, "perc_ident": 96, "strand": "+", "perc_coverage": 100.0, "end": 3776927}], ["input|c10|2811201-2811525|+|ctg1_2834|", 25, {"annotation": "transcriptional_regulator", "locus_tag": "WP_000860831.1", "name": "IGM_RS18580", "blastscore": 126, "start": 3763689, "genecluster": "NZ_KB976537_c11", "evalue": 1.4e-27, "perc_ident": 61, "strand": "+", "perc_coverage": 86.91588785046729, "end": 3764033}], ["input|c10|2812626-2814078|+|ctg1_2835|", 26, {"annotation": "FAD-binding_monooxygenase", "locus_tag": "WP_000371163.1", "name": "IGM_RS18660", "blastscore": 928, "start": 3778030, "genecluster": "NZ_KB976537_c11", "evalue": 2.4e-268, "perc_ident": 97, "strand": "+", "perc_coverage": 100.0, "end": 3779481}], ["input|c10|2814308-2814689|-|ctg1_2836|", 27, {"annotation": "hypothetical_protein", "locus_tag": "WP_002082439.1", "name": "IGM_RS18665", "blastscore": 161, "start": 3779712, "genecluster": "NZ_KB976537_c11", "evalue": 4.6e-38, "perc_ident": 100, "strand": "-", "perc_coverage": 65.07936507936508, "end": 3779960}], ["input|c10|2815019-2815295|-|ctg1_2837|", 28, {"annotation": "ArsR_family_transcriptional_regulator", "locus_tag": "WP_000660065.1", "name": "IGM_RS18675", "blastscore": 173, "start": 3781202, "genecluster": "NZ_KB976537_c11", "evalue": 8.5e-42, "perc_ident": 98, "strand": "-", "perc_coverage": 100.0, "end": 3781477}], ["input|c10|2815496-2818856|-|ctg1_2838|", 29, {"annotation": "glycosyl_transferase_family_2", "locus_tag": "WP_033669547.1", "name": "IGM_RS18685", "blastscore": 2211, "start": 3782829, "genecluster": "NZ_KB976537_c11", "evalue": 0.0, "perc_ident": 99, "strand": "-", "perc_coverage": 99.64253798033958, "end": 3786176}], ["input|c10|2819048-2820194|-|ctg1_2839|", 30, {"annotation": "hypothetical_protein", "locus_tag": "IGM_RS18690", "name": "IGM_RS18690", "blastscore": 433, "start": 3786381, "genecluster": "NZ_KB976537_c11", "evalue": 2.5e-119, "perc_ident": 100, "strand": "-", "perc_coverage": 75.32808398950131, "end": 3787796}], ["input|c10|2820183-2820906|-|ctg1_2840|", 31, {"annotation": "RNA_polymerase_sigma-I_factor", "locus_tag": "WP_016098761.1", "name": "IGM_RS18695", "blastscore": 460, "start": 3787786, "genecluster": "NZ_KB976537_c11", "evalue": 1.6e-127, "perc_ident": 99, "strand": "-", "perc_coverage": 100.0, "end": 3788508}], ["input|c10|2821957-2822443|-|ctg1_2842|", 32, {"annotation": "transcriptional_regulator", "locus_tag": "WP_033669548.1", "name": "IGM_RS18705", "blastscore": 316, "start": 3789560, "genecluster": "NZ_KB976537_c11", "evalue": 1.9e-84, "perc_ident": 99, "strand": "-", "perc_coverage": 98.75776397515527, "end": 3790039}], ["input|c10|2822546-2823509|+|ctg1_2843|", 33, {"annotation": "HTH_domain-containing_protein", "locus_tag": "WP_000717857.1", "name": "IGM_RS18710", "blastscore": 625, "start": 3790149, "genecluster": "NZ_KB976537_c11", "evalue": 2.9e-177, "perc_ident": 100, "strand": "+", "perc_coverage": 100.0, "end": 3791111}], ["input|c10|2823672-2824422|-|ctg1_2844|", 34, {"annotation": "ABC_transporter_permease", "locus_tag": "WP_000837798.1", "name": "IGM_RS18715", "blastscore": 466, "start": 3791275, "genecluster": "NZ_KB976537_c11", "evalue": 1.7e-129, "perc_ident": 100, "strand": "-", "perc_coverage": 100.0, "end": 3792024}], ["input|c10|2824422-2825184|-|ctg1_2845|", 35, {"annotation": "daunorubicin_resistance_ATP-binding_protein_drrA", "locus_tag": "WP_016098763.1", "name": "IGM_RS18720", "blastscore": 478, "start": 3792025, "genecluster": "NZ_KB976537_c11", "evalue": 5.8e-133, "perc_ident": 97, "strand": "-", "perc_coverage": 100.0, "end": 3792786}], ["input|c10|2825339-2825681|-|ctg1_2846|", 36, {"annotation": "DUF1048_domain-containing_protein", "locus_tag": "WP_000891990.1", "name": "IGM_RS18725", "blastscore": 217, "start": 3792956, "genecluster": "NZ_KB976537_c11", "evalue": 6.4e-55, "perc_ident": 97, "strand": "-", "perc_coverage": 100.0, "end": 3793297}], ["input|c10|2825756-2826077|-|ctg1_2847|", 37, {"annotation": "PadR_family_transcriptional_regulator", "locus_tag": "WP_000429486.1", "name": "IGM_RS18730", "blastscore": 211, "start": 3793373, "genecluster": "NZ_KB976537_c11", "evalue": 4.3e-53, "perc_ident": 98, "strand": "-", "perc_coverage": 99.05660377358491, "end": 3793693}], ["input|c10|2826540-2827857|-|ctg1_2848|", 38, {"annotation": "condensation_protein", "locus_tag": "WP_000415486.1", "name": "IGM_RS18735", "blastscore": 865, "start": 3794157, "genecluster": "NZ_KB976537_c11", "evalue": 2.3e-249, "perc_ident": 100, "strand": "-", "perc_coverage": 100.0, "end": 3795473}]], "blast_score": 17059.0, "synteny_score": 28, "core_gene_hits": 2, "core_bonus": 3, "hits": 35}], [{"tags": ["BCAH1134_RS07355", "BCAH1134_RS07360", "BCAH1134_RS07365", "BCAH1134_RS30460", "BCAH1134_RS07370", "BCAH1134_RS07375", "BCAH1134_RS07380", "BCAH1134_RS07385", "BCAH1134_RS07390", "BCAH1134_RS30465", "BCAH1134_RS07395", "BCAH1134_RS07400", "BCAH1134_RS07405", "BCAH1134_RS07410", "BCAH1134_RS07415", "BCAH1134_RS07420", "BCAH1134_RS07425", "BCAH1134_RS07430", "BCAH1134_RS07435", "BCAH1134_RS07440", "BCAH1134_RS07445", "BCAH1134_RS07450", "BCAH1134_RS30470", "BCAH1134_RS07455", "BCAH1134_RS07460", "BCAH1134_RS07465", "BCAH1134_RS07470", "BCAH1134_RS07475", "BCAH1134_RS07480", "BCAH1134_RS07485", "BCAH1134_RS07490", "BCAH1134_RS07495", "BCAH1134_RS07500", "BCAH1134_RS07505", "BCAH1134_RS30475", "BCAH1134_RS07515", "BCAH1134_RS30480", "BCAH1134_RS07520", "BCAH1134_RS07525", "BCAH1134_RS07530", "BCAH1134_RS07535", "BCAH1134_RS07540", "BCAH1134_RS07545", "BCAH1134_RS07550", "BCAH1134_RS07555", "BCAH1134_RS07560", "BCAH1134_RS07565"], "proteins": ["WP_000407045.1", "WP_000439486.1", "WP_000768021.1", "BCAH1134_RS30460", "WP_000865018.1", "WP_001997916.1", "WP_000570032.1", "WP_000758011.1", "WP_002061891.1", "BCAH1134_RS30465", "WP_000216582.1", "WP_000901696.1", "WP_000965814.1", "WP_000282256.1", "WP_000754828.1", "WP_000684251.1", "WP_000566229.1", "WP_000666948.1", "WP_001050195.1", "WP_000819663.1", "WP_000397713.1", "WP_000742472.1", "WP_000140972.1", "WP_033689316.1", "WP_000560202.1", "WP_000415482.1", "WP_000429488.1", "WP_000891986.1", "WP_000063309.1", "WP_000837792.1", "WP_000755062.1", "WP_000801039.1", "WP_001036206.1", "WP_080008963.1", "BCAH1134_RS30475", "WP_080008944.1", "BCAH1134_RS30480", "WP_000140998.1", "WP_002098197.1", "WP_033689235.1", "WP_000414274.1", "WP_000660066.1", "WP_001121202.1", "WP_001072981.1", "WP_000855230.1", "WP_001259972.1", "WP_000985518.1"], "cluster_label": "c10", "cluster_type": "nrps", "accession": "NZ_ABDA02000002", "description": "Bacillus cereus AH1134 gcontig_1113129653850, whole genome shotgun sequence"}, {"pairings": [["input|c10|2798306-2798651|+|ctg1_2819|", 10, {"annotation": "transcriptional_regulator", "locus_tag": "WP_001072981.1", "name": "BCAH1134_RS07550", "blastscore": 126, "start": 344775, "genecluster": "NZ_ABDA02000002_c10", "evalue": 1.9e-27, "perc_ident": 61, "strand": "-", "perc_coverage": 83.33333333333334, "end": 345098}], ["input|c10|2808906-2810409|-|ctg1_2832|", 23, {"annotation": "acyl--CoA_ligase", "locus_tag": "WP_001259972.1", "name": "BCAH1134_RS07560", "blastscore": 953, "start": 345891, "genecluster": "NZ_ABDA02000002_c10", "evalue": 9.4e-276, "perc_ident": 93, "strand": "+", "perc_coverage": 100.0, "end": 347393}], ["input|c10|2810543-2811077|-|ctg1_2833|", 24, {"annotation": "flavodoxin_family_protein", "locus_tag": "WP_000855230.1", "name": "BCAH1134_RS07555", "blastscore": 364, "start": 345223, "genecluster": "NZ_ABDA02000002_c10", "evalue": 6.6e-99, "perc_ident": 98, "strand": "+", "perc_coverage": 100.0, "end": 345756}], ["input|c10|2811201-2811525|+|ctg1_2834|", 25, {"annotation": "transcriptional_regulator", "locus_tag": "WP_001072981.1", "name": "BCAH1134_RS07550", "blastscore": 210, "start": 344775, "genecluster": "NZ_ABDA02000002_c10", "evalue": 1.3e-52, "perc_ident": 92, "strand": "-", "perc_coverage": 100.0, "end": 345098}], ["input|c10|2815019-2815295|-|ctg1_2837|", 28, {"annotation": "ArsR_family_transcriptional_regulator", "locus_tag": "WP_000660066.1", "name": "BCAH1134_RS07540", "blastscore": 175, "start": 344057, "genecluster": "NZ_ABDA02000002_c10", "evalue": 3.8e-42, "perc_ident": 99, "strand": "+", "perc_coverage": 100.0, "end": 344332}], ["input|c10|2815496-2818856|-|ctg1_2838|", 29, {"annotation": "glycosyl_transferase_family_2", "locus_tag": "WP_000414274.1", "name": "BCAH1134_RS07535", "blastscore": 2124, "start": 340465, "genecluster": "NZ_ABDA02000002_c10", "evalue": 0.0, "perc_ident": 94, "strand": "+", "perc_coverage": 99.64253798033958, "end": 343806}], ["input|c10|2819048-2820194|-|ctg1_2839|", 30, {"annotation": "membrane_protein", "locus_tag": "WP_033689235.1", "name": "BCAH1134_RS07530", "blastscore": 416, "start": 338955, "genecluster": "NZ_ABDA02000002_c10", "evalue": 3.1e-114, "perc_ident": 96, "strand": "+", "perc_coverage": 58.53018372703412, "end": 340292}], ["input|c10|2820183-2820906|-|ctg1_2840|", 31, {"annotation": "RNA_polymerase_sigma-I_factor", "locus_tag": "WP_002098197.1", "name": "BCAH1134_RS07525", "blastscore": 453, "start": 338243, "genecluster": "NZ_ABDA02000002_c10", "evalue": 1.9e-125, "perc_ident": 98, "strand": "+", "perc_coverage": 100.0, "end": 338965}], ["input|c10|2821957-2822443|-|ctg1_2842|", 32, {"annotation": "transcriptional_regulator", "locus_tag": "WP_000801039.1", "name": "BCAH1134_RS07495", "blastscore": 311, "start": 332801, "genecluster": "NZ_ABDA02000002_c10", "evalue": 7.9e-83, "perc_ident": 97, "strand": "+", "perc_coverage": 98.75776397515527, "end": 333280}], ["input|c10|2822546-2823509|+|ctg1_2843|", 33, {"annotation": "HTH_domain-containing_protein", "locus_tag": "WP_000755062.1", "name": "BCAH1134_RS07490", "blastscore": 611, "start": 331729, "genecluster": "NZ_ABDA02000002_c10", "evalue": 4.3e-173, "perc_ident": 98, "strand": "-", "perc_coverage": 100.0, "end": 332691}], ["input|c10|2823672-2824422|-|ctg1_2844|", 34, {"annotation": "ABC_transporter_permease", "locus_tag": "WP_000837792.1", "name": "BCAH1134_RS07485", "blastscore": 457, "start": 330816, "genecluster": "NZ_ABDA02000002_c10", "evalue": 8e-127, "perc_ident": 98, "strand": "+", "perc_coverage": 100.0, "end": 331565}], ["input|c10|2824422-2825184|-|ctg1_2845|", 35, {"annotation": "glycosyl_transferase_family_8", "locus_tag": "WP_000063309.1", "name": "BCAH1134_RS07480", "blastscore": 470, "start": 330054, "genecluster": "NZ_ABDA02000002_c10", "evalue": 9.3e-131, "perc_ident": 96, "strand": "+", "perc_coverage": 100.0, "end": 330815}], ["input|c10|2825339-2825681|-|ctg1_2846|", 36, {"annotation": "DUF1048_domain-containing_protein", "locus_tag": "WP_000891986.1", "name": "BCAH1134_RS07475", "blastscore": 222, "start": 329542, "genecluster": "NZ_ABDA02000002_c10", "evalue": 3.4e-56, "perc_ident": 99, "strand": "+", "perc_coverage": 100.0, "end": 329883}], ["input|c10|2825756-2826077|-|ctg1_2847|", 37, {"annotation": "PadR_family_transcriptional_regulator", "locus_tag": "WP_000429488.1", "name": "BCAH1134_RS07470", "blastscore": 214, "start": 329146, "genecluster": "NZ_ABDA02000002_c10", "evalue": 5.1e-54, "perc_ident": 99, "strand": "+", "perc_coverage": 100.0, "end": 329466}], ["input|c10|2826540-2827857|-|ctg1_2848|", 38, {"annotation": "condensation_protein", "locus_tag": "WP_000415482.1", "name": "BCAH1134_RS07465", "blastscore": 856, "start": 327366, "genecluster": "NZ_ABDA02000002_c10", "evalue": 1.4e-246, "perc_ident": 99, "strand": "+", "perc_coverage": 100.0, "end": 328682}], ["input|c10|2828722-2830009|-|ctg1_2849|", 39, {"annotation": "hydroxylamine_reductase", "locus_tag": "WP_033689316.1", "name": "BCAH1134_RS07455", "blastscore": 847, "start": 325215, "genecluster": "NZ_ABDA02000002_c10", "evalue": 6.2e-244, "perc_ident": 98, "strand": "+", "perc_coverage": 100.0, "end": 326501}], ["input|c10|2830547-2830652|+|ctg1_2850|", 40, {"annotation": "hypothetical_protein", "locus_tag": "WP_000140972.1", "name": "BCAH1134_RS30470", "blastscore": 58, "start": 324574, "genecluster": "NZ_ABDA02000002_c10", "evalue": 1.9e-07, "perc_ident": 100, "strand": "-", "perc_coverage": 100.0, "end": 324678}], ["input|c10|2830749-2831226|-|ctg1_2851|", 41, {"annotation": "BcII_family_subclass_B1_metallo-beta-lactamase", "locus_tag": "WP_000742472.1", "name": "BCAH1134_RS07450", "blastscore": 301, "start": 323703, "genecluster": "NZ_ABDA02000002_c10", "evalue": 4.7e-80, "perc_ident": 92, "strand": "+", "perc_coverage": 100.0, "end": 324476}], ["input|c10|2831725-2832007|-|ctg1_2853|", 43, {"annotation": "hypothetical_protein", "locus_tag": "WP_000397713.1", "name": "BCAH1134_RS07445", "blastscore": 166, "start": 323266, "genecluster": "NZ_ABDA02000002_c10", "evalue": 1.4e-39, "perc_ident": 94, "strand": "+", "perc_coverage": 100.0, "end": 323547}], ["input|c10|2832140-2832335|+|ctg1_2854|", 44, {"annotation": "hypothetical_protein", "locus_tag": "WP_000819663.1", "name": "BCAH1134_RS07440", "blastscore": 119, "start": 322938, "genecluster": "NZ_ABDA02000002_c10", "evalue": 1e-25, "perc_ident": 95, "strand": "-", "perc_coverage": 100.0, "end": 323132}], ["input|c10|2832435-2833473|+|ctg1_2855|", 45, {"annotation": "penicillin-binding_protein", "locus_tag": "WP_001050195.1", "name": "BCAH1134_RS07435", "blastscore": 650, "start": 321855, "genecluster": "NZ_ABDA02000002_c10", "evalue": 1.2e-184, "perc_ident": 92, "strand": "-", "perc_coverage": 100.0, "end": 322892}], ["input|c10|2833509-2833758|-|ctg1_2856|", 46, {"annotation": "hypothetical_protein", "locus_tag": "WP_000666948.1", "name": "BCAH1134_RS07430", "blastscore": 159, "start": 321570, "genecluster": "NZ_ABDA02000002_c10", "evalue": 1.5e-37, "perc_ident": 99, "strand": "+", "perc_coverage": 100.0, "end": 321818}], ["input|c10|2834087-2835131|-|ctg1_2857|", 47, {"annotation": "oxidoreductase", "locus_tag": "WP_000566229.1", "name": "BCAH1134_RS07425", "blastscore": 655, "start": 320247, "genecluster": "NZ_ABDA02000002_c10", "evalue": 3.7e-186, "perc_ident": 92, "strand": "+", "perc_coverage": 100.0, "end": 321290}], ["input|c10|2835700-2836393|-|ctg1_2859|", 49, {"annotation": "transcriptional_regulator_YeiL", "locus_tag": "WP_000754828.1", "name": "BCAH1134_RS07415", "blastscore": 444, "start": 318664, "genecluster": "NZ_ABDA02000002_c10", "evalue": 8.5e-123, "perc_ident": 95, "strand": "+", "perc_coverage": 100.0, "end": 319356}], ["input|c10|2836501-2836948|+|ctg1_2860|", 50, {"annotation": "EamA-like_transporter_family_protein", "locus_tag": "WP_000282256.1", "name": "BCAH1134_RS07410", "blastscore": 237, "start": 318109, "genecluster": "NZ_ABDA02000002_c10", "evalue": 7.8e-61, "perc_ident": 93, "strand": "-", "perc_coverage": 94.5945945945946, "end": 318531}], ["input|c10|2836961-2837426|+|ctg1_2861|", 51, {"annotation": "EamA-like_transporter_family_protein", "locus_tag": "WP_000965814.1", "name": "BCAH1134_RS07405", "blastscore": 200, "start": 317631, "genecluster": "NZ_ABDA02000002_c10", "evalue": 1.1e-49, "perc_ident": 99, "strand": "-", "perc_coverage": 100.0, "end": 318095}], ["input|c10|2837515-2838010|+|ctg1_2862|", 52, {"annotation": "hypothetical_protein", "locus_tag": "WP_000901696.1", "name": "BCAH1134_RS07400", "blastscore": 326, "start": 317047, "genecluster": "NZ_ABDA02000002_c10", "evalue": 1.4e-87, "perc_ident": 98, "strand": "-", "perc_coverage": 100.0, "end": 317541}], ["input|c10|2838050-2838803|-|ctg1_2863|", 53, {"annotation": "N-acyl_homoserine_lactonase_family_protein", "locus_tag": "WP_000216582.1", "name": "BCAH1134_RS07395", "blastscore": 485, "start": 316254, "genecluster": "NZ_ABDA02000002_c10", "evalue": 2.8e-135, "perc_ident": 91, "strand": "+", "perc_coverage": 100.0, "end": 317006}], ["input|c10|2840209-2841601|-|ctg1_2865|", 55, {"annotation": "amino_acid_permease", "locus_tag": "WP_002061891.1", "name": "BCAH1134_RS07390", "blastscore": 899, "start": 314408, "genecluster": "NZ_ABDA02000002_c10", "evalue": 1.1e-259, "perc_ident": 100, "strand": "+", "perc_coverage": 100.0, "end": 315826}], ["input|c10|2842150-2843350|-|ctg1_2866|", 56, {"annotation": "Bcr/CflA_family_drug_resistance_efflux_transporter", "locus_tag": "WP_000758011.1", "name": "BCAH1134_RS07385", "blastscore": 719, "start": 312656, "genecluster": "NZ_ABDA02000002_c10", "evalue": 2.4e-205, "perc_ident": 97, "strand": "+", "perc_coverage": 100.0, "end": 313855}], ["input|c10|2843731-2844304|+|ctg1_2867|", 57, {"annotation": "hypothetical_protein", "locus_tag": "WP_000570032.1", "name": "BCAH1134_RS07380", "blastscore": 311, "start": 311727, "genecluster": "NZ_ABDA02000002_c10", "evalue": 9.3e-83, "perc_ident": 94, "strand": "-", "perc_coverage": 100.0, "end": 312293}], ["input|c10|2844370-2844595|-|ctg1_2868|", 58, {"annotation": "hypothetical_protein", "locus_tag": "WP_001997916.1", "name": "BCAH1134_RS07375", "blastscore": 131, "start": 311415, "genecluster": "NZ_ABDA02000002_c10", "evalue": 3e-29, "perc_ident": 99, "strand": "+", "perc_coverage": 100.0, "end": 311660}], ["input|c10|2844913-2845192|-|ctg1_2869|", 59, {"annotation": "hypothetical_protein", "locus_tag": "WP_000865018.1", "name": "BCAH1134_RS07370", "blastscore": 165, "start": 310839, "genecluster": "NZ_ABDA02000002_c10", "evalue": 4e-39, "perc_ident": 95, "strand": "+", "perc_coverage": 100.0, "end": 311117}], ["input|c10|2846006-2846750|+|ctg1_2870|", 60, {"annotation": "3-oxoacyl-ACP_reductase", "locus_tag": "WP_000768021.1", "name": "BCAH1134_RS07365", "blastscore": 487, "start": 309353, "genecluster": "NZ_ABDA02000002_c10", "evalue": 7.2e-136, "perc_ident": 100, "strand": "-", "perc_coverage": 99.59514170040485, "end": 310096}], ["input|c10|2846860-2847523|-|ctg1_2871|", 61, {"annotation": "bacillithiol_biosynthesis_deacetylase_BshB2", "locus_tag": "WP_000439486.1", "name": "BCAH1134_RS07360", "blastscore": 450, "start": 308580, "genecluster": "NZ_ABDA02000002_c10", "evalue": 1.1e-124, "perc_ident": 100, "strand": "+", "perc_coverage": 100.0, "end": 309242}]], "blast_score": 15771.0, "synteny_score": 28, "core_gene_hits": 2, "core_bonus": 3, "hits": 35}], [{"tags": ["IIE_RS07940", "IIE_RS07945", "IIE_RS07950", "IIE_RS33160", "IIE_RS07955", "IIE_RS07960", "IIE_RS07965", "IIE_RS07970", "IIE_RS07975", "IIE_RS34705", "IIE_RS07980", "IIE_RS07985", "IIE_RS07990", "IIE_RS07995", "IIE_RS08000", "IIE_RS08005", "IIE_RS08010", "IIE_RS08015", "IIE_RS08020", "IIE_RS08025", "IIE_RS08030", "IIE_RS08035", "IIE_RS33165", "IIE_RS08040", "IIE_RS08045", "IIE_RS08050", "IIE_RS08055", "IIE_RS08060", "IIE_RS08065", "IIE_RS08070", "IIE_RS08075", "IIE_RS08080", "IIE_RS08085", "IIE_RS08090", "IIE_RS08095", "IIE_RS08100", "IIE_RS08105", "IIE_RS08110", "IIE_RS08115", "IIE_RS08120", "IIE_RS33170", "IIE_RS08135", "IIE_RS08140", "IIE_RS08145", "IIE_RS08150"], "proteins": ["WP_000407045.1", "WP_000439485.1", "WP_000768018.1", "IIE_RS33160", "WP_000865005.1", "WP_002198031.1", "WP_000570044.1", "WP_000758017.1", "WP_002000354.1", "IIE_RS34705", "WP_000216574.1", "WP_000901702.1", "WP_000965811.1", "WP_000282257.1", "WP_000754835.1", "WP_000632406.1", "WP_000653862.1", "WP_000666948.1", "WP_001050186.1", "WP_000819660.1", "WP_000397725.1", "WP_000742479.1", "WP_000140972.1", "WP_002164474.1", "WP_000415480.1", "WP_000429487.1", "WP_000891988.1", "WP_000017567.1", "WP_000837816.1", "WP_000755073.1", "WP_000801041.1", "WP_001036208.1", "WP_000145536.1", "WP_080016361.1", "IIE_RS08095", "WP_073339699.1", "WP_000141007.1", "WP_002164477.1", "IIE_RS08115", "WP_000414284.1", "WP_085963708.1", "WP_000660066.1", "WP_002026084.1", "WP_001072958.1", "WP_000986481.1"], "cluster_label": "c2", "cluster_type": "nrps", "accession": "NZ_JH792080", "description": "Bacillus cereus VD045 supercont1.1, whole genome shotgun sequence"}, {"pairings": [["input|c10|2798306-2798651|+|ctg1_2819|", 10, {"annotation": "transcriptional_regulator", "locus_tag": "WP_001072958.1", "name": "IIE_RS08145", "blastscore": 121, "start": 1502731, "genecluster": "NZ_JH792080_c2", "evalue": 6.3e-26, "perc_ident": 59, "strand": "-", "perc_coverage": 81.57894736842105, "end": 1503054}], ["input|c10|2810543-2811077|-|ctg1_2833|", 24, {"annotation": "flavodoxin_family_protein", "locus_tag": "WP_000986481.1", "name": "IIE_RS08150", "blastscore": 360, "start": 1503176, "genecluster": "NZ_JH792080_c2", "evalue": 9.5e-98, "perc_ident": 97, "strand": "+", "perc_coverage": 100.0, "end": 1503712}], ["input|c10|2811201-2811525|+|ctg1_2834|", 25, {"annotation": "transcriptional_regulator", "locus_tag": "WP_001072958.1", "name": "IIE_RS08145", "blastscore": 211, "start": 1502731, "genecluster": "NZ_JH792080_c2", "evalue": 4.3e-53, "perc_ident": 93, "strand": "-", "perc_coverage": 100.0, "end": 1503054}], ["input|c10|2815019-2815295|-|ctg1_2837|", 28, {"annotation": "ArsR_family_transcriptional_regulator", "locus_tag": "WP_000660066.1", "name": "IIE_RS08135", "blastscore": 175, "start": 1502012, "genecluster": "NZ_JH792080_c2", "evalue": 3.8e-42, "perc_ident": 99, "strand": "+", "perc_coverage": 100.0, "end": 1502287}], ["input|c10|2815496-2818856|-|ctg1_2838|", 29, {"annotation": "glycosyl_transferase_family_2", "locus_tag": "WP_000414284.1", "name": "IIE_RS08120", "blastscore": 2133, "start": 1496965, "genecluster": "NZ_JH792080_c2", "evalue": 0.0, "perc_ident": 95, "strand": "+", "perc_coverage": 99.64253798033958, "end": 1500312}], ["input|c10|2819048-2820194|-|ctg1_2839|", 30, {"annotation": "hypothetical_protein", "locus_tag": "IIE_RS08115", "name": "IIE_RS08115", "blastscore": 423, "start": 1495228, "genecluster": "NZ_JH792080_c2", "evalue": 2.6e-116, "perc_ident": 98, "strand": "+", "perc_coverage": 75.32808398950131, "end": 1496760}], ["input|c10|2820183-2820906|-|ctg1_2840|", 31, {"annotation": "RNA_polymerase_sigma-I_factor", "locus_tag": "WP_002164477.1", "name": "IIE_RS08110", "blastscore": 460, "start": 1494516, "genecluster": "NZ_JH792080_c2", "evalue": 1.2e-127, "perc_ident": 99, "strand": "+", "perc_coverage": 100.0, "end": 1495238}], ["input|c10|2821957-2822443|-|ctg1_2842|", 32, {"annotation": "transcriptional_regulator", "locus_tag": "WP_000801041.1", "name": "IIE_RS08075", "blastscore": 318, "start": 1489182, "genecluster": "NZ_JH792080_c2", "evalue": 3.8e-85, "perc_ident": 99, "strand": "+", "perc_coverage": 98.75776397515527, "end": 1489661}], ["input|c10|2822546-2823509|+|ctg1_2843|", 33, {"annotation": "decaprenyl_diphosphate_synthase", "locus_tag": "WP_000755073.1", "name": "IIE_RS08070", "blastscore": 607, "start": 1488110, "genecluster": "NZ_JH792080_c2", "evalue": 1.1e-171, "perc_ident": 97, "strand": "-", "perc_coverage": 100.0, "end": 1489072}], ["input|c10|2823672-2824422|-|ctg1_2844|", 34, {"annotation": "ABC_transporter_permease", "locus_tag": "WP_000837816.1", "name": "IIE_RS08065", "blastscore": 460, "start": 1487197, "genecluster": "NZ_JH792080_c2", "evalue": 1.2e-127, "perc_ident": 98, "strand": "+", "perc_coverage": 100.0, "end": 1487946}], ["input|c10|2824422-2825184|-|ctg1_2845|", 35, {"annotation": "ABC_transporter_ATP-binding_protein", "locus_tag": "WP_000017567.1", "name": "IIE_RS08060", "blastscore": 475, "start": 1486435, "genecluster": "NZ_JH792080_c2", "evalue": 3.8e-132, "perc_ident": 96, "strand": "+", "perc_coverage": 100.0, "end": 1487196}], ["input|c10|2825339-2825681|-|ctg1_2846|", 36, {"annotation": "DUF1048_domain-containing_protein", "locus_tag": "WP_000891988.1", "name": "IIE_RS08055", "blastscore": 220, "start": 1485923, "genecluster": "NZ_JH792080_c2", "evalue": 9.8e-56, "perc_ident": 98, "strand": "+", "perc_coverage": 100.0, "end": 1486264}], ["input|c10|2825756-2826077|-|ctg1_2847|", 37, {"annotation": "PadR_family_transcriptional_regulator", "locus_tag": "WP_000429487.1", "name": "IIE_RS08050", "blastscore": 216, "start": 1485527, "genecluster": "NZ_JH792080_c2", "evalue": 1.7e-54, "perc_ident": 100, "strand": "+", "perc_coverage": 100.0, "end": 1485847}], ["input|c10|2826540-2827857|-|ctg1_2848|", 38, {"annotation": "condensation_protein", "locus_tag": "WP_000415480.1", "name": "IIE_RS08045", "blastscore": 849, "start": 1483749, "genecluster": "NZ_JH792080_c2", "evalue": 1.7e-244, "perc_ident": 98, "strand": "+", "perc_coverage": 100.0, "end": 1485065}], ["input|c10|2828722-2830009|-|ctg1_2849|", 39, {"annotation": "hydroxylamine_reductase", "locus_tag": "WP_002164474.1", "name": "IIE_RS08040", "blastscore": 852, "start": 1481597, "genecluster": "NZ_JH792080_c2", "evalue": 1.9e-245, "perc_ident": 98, "strand": "+", "perc_coverage": 100.0, "end": 1482883}], ["input|c10|2830547-2830652|+|ctg1_2850|", 40, {"annotation": "hypothetical_protein", "locus_tag": "WP_000140972.1", "name": "IIE_RS33165", "blastscore": 58, "start": 1480993, "genecluster": "NZ_JH792080_c2", "evalue": 1.9e-07, "perc_ident": 100, "strand": "-", "perc_coverage": 100.0, "end": 1481097}], ["input|c10|2830749-2831226|-|ctg1_2851|", 41, {"annotation": "BcII_family_subclass_B1_metallo-beta-lactamase", "locus_tag": "WP_000742479.1", "name": "IIE_RS08035", "blastscore": 306, "start": 1480122, "genecluster": "NZ_JH792080_c2", "evalue": 1.9e-81, "perc_ident": 93, "strand": "+", "perc_coverage": 100.0, "end": 1480895}], ["input|c10|2831725-2832007|-|ctg1_2853|", 43, {"annotation": "hypothetical_protein", "locus_tag": "WP_000397725.1", "name": "IIE_RS08030", "blastscore": 166, "start": 1479685, "genecluster": "NZ_JH792080_c2", "evalue": 1.1e-39, "perc_ident": 95, "strand": "+", "perc_coverage": 100.0, "end": 1479966}], ["input|c10|2832140-2832335|+|ctg1_2854|", 44, {"annotation": "hypothetical_protein", "locus_tag": "WP_000819660.1", "name": "IIE_RS08025", "blastscore": 122, "start": 1479356, "genecluster": "NZ_JH792080_c2", "evalue": 2.1e-26, "perc_ident": 97, "strand": "-", "perc_coverage": 100.0, "end": 1479550}], ["input|c10|2832435-2833473|+|ctg1_2855|", 45, {"annotation": "penicillin-binding_protein", "locus_tag": "WP_001050186.1", "name": "IIE_RS08020", "blastscore": 648, "start": 1478218, "genecluster": "NZ_JH792080_c2", "evalue": 5.8e-184, "perc_ident": 92, "strand": "-", "perc_coverage": 100.0, "end": 1479255}], ["input|c10|2833509-2833758|-|ctg1_2856|", 46, {"annotation": "hypothetical_protein", "locus_tag": "WP_000666948.1", "name": "IIE_RS08015", "blastscore": 159, "start": 1477933, "genecluster": "NZ_JH792080_c2", "evalue": 1.5e-37, "perc_ident": 99, "strand": "+", "perc_coverage": 100.0, "end": 1478181}], ["input|c10|2834087-2835131|-|ctg1_2857|", 47, {"annotation": "oxidoreductase", "locus_tag": "WP_000653862.1", "name": "IIE_RS08010", "blastscore": 644, "start": 1476609, "genecluster": "NZ_JH792080_c2", "evalue": 5e-183, "perc_ident": 91, "strand": "+", "perc_coverage": 100.0, "end": 1477652}], ["input|c10|2835325-2835685|-|ctg1_2858|", 48, {"annotation": "glyoxalase/bleomycin_resistance/extradiol_dioxygenase_family_protein", "locus_tag": "WP_000632406.1", "name": "IIE_RS08005", "blastscore": 232, "start": 1476105, "genecluster": "NZ_JH792080_c2", "evalue": 3.4e-59, "perc_ident": 92, "strand": "+", "perc_coverage": 98.31932773109243, "end": 1476458}], ["input|c10|2835700-2836393|-|ctg1_2859|", 49, {"annotation": "catabolite_gene_activator_protein", "locus_tag": "WP_000754835.1", "name": "IIE_RS08000", "blastscore": 451, "start": 1475399, "genecluster": "NZ_JH792080_c2", "evalue": 7e-125, "perc_ident": 97, "strand": "+", "perc_coverage": 100.0, "end": 1476091}], ["input|c10|2836501-2836948|+|ctg1_2860|", 50, {"annotation": "EamA-like_transporter_family_protein", "locus_tag": "WP_000282257.1", "name": "IIE_RS07995", "blastscore": 238, "start": 1474844, "genecluster": "NZ_JH792080_c2", "evalue": 6e-61, "perc_ident": 94, "strand": "-", "perc_coverage": 94.5945945945946, "end": 1475266}], ["input|c10|2836961-2837426|+|ctg1_2861|", 51, {"annotation": "EamA-like_transporter_family_protein", "locus_tag": "WP_000965811.1", "name": "IIE_RS07990", "blastscore": 202, "start": 1474366, "genecluster": "NZ_JH792080_c2", "evalue": 2.9e-50, "perc_ident": 99, "strand": "-", "perc_coverage": 100.0, "end": 1474830}], ["input|c10|2837515-2838010|+|ctg1_2862|", 52, {"annotation": "hypothetical_protein", "locus_tag": "WP_000901702.1", "name": "IIE_RS07985", "blastscore": 322, "start": 1473782, "genecluster": "NZ_JH792080_c2", "evalue": 2.7e-86, "perc_ident": 96, "strand": "-", "perc_coverage": 100.0, "end": 1474276}], ["input|c10|2838050-2838803|-|ctg1_2863|", 53, {"annotation": "N-acyl_homoserine_lactonase_family_protein", "locus_tag": "WP_000216574.1", "name": "IIE_RS07980", "blastscore": 487, "start": 1472989, "genecluster": "NZ_JH792080_c2", "evalue": 1.2e-135, "perc_ident": 92, "strand": "+", "perc_coverage": 100.0, "end": 1473741}], ["input|c10|2840209-2841601|-|ctg1_2865|", 55, {"annotation": "amino_acid_permease", "locus_tag": "WP_002000354.1", "name": "IIE_RS07975", "blastscore": 898, "start": 1471169, "genecluster": "NZ_JH792080_c2", "evalue": 4.3e-259, "perc_ident": 99, "strand": "+", "perc_coverage": 100.0, "end": 1472587}], ["input|c10|2842150-2843350|-|ctg1_2866|", 56, {"annotation": "Bcr/CflA_family_drug_resistance_efflux_transporter", "locus_tag": "WP_000758017.1", "name": "IIE_RS07970", "blastscore": 707, "start": 1469459, "genecluster": "NZ_JH792080_c2", "evalue": 7.2e-202, "perc_ident": 96, "strand": "+", "perc_coverage": 100.0, "end": 1470658}], ["input|c10|2843731-2844304|+|ctg1_2867|", 57, {"annotation": "hypothetical_protein", "locus_tag": "WP_000570044.1", "name": "IIE_RS07965", "blastscore": 311, "start": 1468530, "genecluster": "NZ_JH792080_c2", "evalue": 5.4e-83, "perc_ident": 94, "strand": "-", "perc_coverage": 100.0, "end": 1469096}], ["input|c10|2844370-2844595|-|ctg1_2868|", 58, {"annotation": "hypothetical_protein", "locus_tag": "WP_002198031.1", "name": "IIE_RS07960", "blastscore": 128, "start": 1468241, "genecluster": "NZ_JH792080_c2", "evalue": 4.3e-28, "perc_ident": 97, "strand": "+", "perc_coverage": 100.0, "end": 1468486}], ["input|c10|2844913-2845192|-|ctg1_2869|", 59, {"annotation": "hypothetical_protein", "locus_tag": "WP_000865005.1", "name": "IIE_RS07955", "blastscore": 165, "start": 1467673, "genecluster": "NZ_JH792080_c2", "evalue": 4e-39, "perc_ident": 96, "strand": "+", "perc_coverage": 100.0, "end": 1467951}], ["input|c10|2846006-2846750|+|ctg1_2870|", 60, {"annotation": "short-chain_dehydrogenase", "locus_tag": "WP_000768018.1", "name": "IIE_RS07950", "blastscore": 486, "start": 1466230, "genecluster": "NZ_JH792080_c2", "evalue": 2.1e-135, "perc_ident": 99, "strand": "-", "perc_coverage": 99.59514170040485, "end": 1466973}], ["input|c10|2846860-2847523|-|ctg1_2871|", 61, {"annotation": "bacillithiol_biosynthesis_deacetylase_BshB2", "locus_tag": "WP_000439485.1", "name": "IIE_RS07945", "blastscore": 450, "start": 1465455, "genecluster": "NZ_JH792080_c2", "evalue": 8.7e-125, "perc_ident": 100, "strand": "+", "perc_coverage": 100.0, "end": 1466117}]], "blast_score": 15060.0, "synteny_score": 29, "core_gene_hits": 1, "core_bonus": 3, "hits": 35}], [{"tags": ["BA203_RS17110", "BA203_RS17115", "BA203_RS17120", "BA203_RS17125", "BA203_RS17130", "BA203_RS17135", "BA203_RS17140", "BA203_RS17145", "BA203_RS17150", "BA203_RS17155", "BA203_RS17160", "BA203_RS17165", "BA203_RS17170", "BA203_RS17175", "BA203_RS17180", "BA203_RS17185", "BA203_RS17190", "BA203_RS17195", "BA203_RS17200", "BA203_RS17205", "BA203_RS17210", "BA203_RS17215", "BA203_RS17220", "BA203_RS17225", "BA203_RS17230", "BA203_RS17235", "BA203_RS17240", "BA203_RS17245", "BA203_RS17250", "BA203_RS17255", "BA203_RS17260", "BA203_RS17265", "BA203_RS17270", "BA203_RS17275", "BA203_RS17280", "BA203_RS17285", "BA203_RS17290", "BA203_RS17295", "BA203_RS17300", "BA203_RS17305", "BA203_RS17310", "BA203_RS17315", "BA203_RS17320", "BA203_RS17325", "BA203_RS17330", "BA203_RS17335", "BA203_RS17340", "BA203_RS17345"], "proteins": ["BA203_RS17110", "BA203_RS17115", "WP_000647252.1", "WP_000158938.1", "WP_025708805.1", "WP_000402472.1", "WP_074593349.1", "BA203_RS17145", "WP_001014190.1", "BA203_RS17155", "WP_000987462.1", "WP_001083465.1", "WP_000573532.1", "WP_000236190.1", "BA203_RS17180", "WP_000146278.1", "WP_000176641.1", "WP_025708808.1", "WP_025708810.1", "WP_025708811.1", "WP_070180363.1", "WP_001099749.1", "WP_025708814.1", "WP_048535856.1", "WP_000801653.1", "WP_088859603.1", "WP_088859713.1", "WP_023522585.1", "WP_001072958.1", "WP_002000334.1", "BA203_RS17260", "WP_000660066.1", "WP_025708826.1", "WP_025708827.1", "WP_025708828.1", "WP_025708829.1", "BA203_RS17290", "BA203_RS17295", "WP_002024526.1", "WP_078384669.1", "WP_001036205.1", "WP_000801022.1", "WP_000755018.1", "WP_000837816.1", "WP_000017473.1", "WP_000891986.1", "WP_000429487.1", "WP_000415478.1"], "cluster_label": "c11", "cluster_type": "nrps", "accession": "NZ_CP016315", "description": "Bacillus cereus strain D12_2 chromosome, complete genome"}, {"pairings": [["input|c10|2788929-2790414|-|ctg1_2809|", 0, {"annotation": "glucose-6-phosphate_dehydrogenase", "locus_tag": "BA203_RS17110", "name": "BA203_RS17110", "blastscore": 125, "start": 3306109, "genecluster": "NZ_CP016315_c11", "evalue": 1.4e-26, "perc_ident": 52, "strand": "-", "perc_coverage": 23.88663967611336, "end": 3306600}], ["input|c10|2790836-2791313|-|ctg1_2810|", 1, {"annotation": "heme-degrading_domain-containing_protein", "locus_tag": "WP_025708805.1", "name": "BA203_RS17130", "blastscore": 302, "start": 3309274, "genecluster": "NZ_CP016315_c11", "evalue": 2.1e-80, "perc_ident": 96, "strand": "-", "perc_coverage": 100.0, "end": 3309750}], ["input|c10|2791849-2792221|-|ctg1_2811|", 2, {"annotation": "DUF1304_domain-containing_protein", "locus_tag": "WP_000402472.1", "name": "BA203_RS17135", "blastscore": 224, "start": 3310291, "genecluster": "NZ_CP016315_c11", "evalue": 5.7e-57, "perc_ident": 99, "strand": "-", "perc_coverage": 100.0, "end": 3310662}], ["input|c10|2793002-2794322|-|ctg1_2813|", 4, {"annotation": "septum_formation_initiator", "locus_tag": "WP_001014190.1", "name": "BA203_RS17150", "blastscore": 816, "start": 3311441, "genecluster": "NZ_CP016315_c11", "evalue": 1.2e-234, "perc_ident": 100, "strand": "-", "perc_coverage": 100.0, "end": 3312760}], ["input|c10|2796043-2796379|-|ctg1_2815|", 6, {"annotation": "IDEAL_domain-containing_protein", "locus_tag": "WP_000987462.1", "name": "BA203_RS17160", "blastscore": 158, "start": 3313863, "genecluster": "NZ_CP016315_c11", "evalue": 4.5e-37, "perc_ident": 74, "strand": "-", "perc_coverage": 99.09909909909909, "end": 3314198}], ["input|c10|2796504-2796918|-|ctg1_2816|", 7, {"annotation": "Rrf2_family_transcriptional_regulator", "locus_tag": "WP_001083465.1", "name": "BA203_RS17165", "blastscore": 276, "start": 3314322, "genecluster": "NZ_CP016315_c11", "evalue": 1.4e-72, "perc_ident": 98, "strand": "-", "perc_coverage": 100.0, "end": 3314735}], ["input|c10|2797107-2797242|-|ctg1_2817|", 8, {"annotation": "hypothetical_protein", "locus_tag": "WP_000573532.1", "name": "BA203_RS17170", "blastscore": 91, "start": 3314921, "genecluster": "NZ_CP016315_c11", "evalue": 2.7e-17, "perc_ident": 100, "strand": "-", "perc_coverage": 100.0, "end": 3315055}], ["input|c10|2797289-2797685|-|ctg1_2818|", 9, {"annotation": "transcriptional_regulator_Spx", "locus_tag": "WP_000236190.1", "name": "BA203_RS17175", "blastscore": 246, "start": 3315103, "genecluster": "NZ_CP016315_c11", "evalue": 1.9e-63, "perc_ident": 96, "strand": "-", "perc_coverage": 100.0, "end": 3315498}], ["input|c10|2798306-2798651|+|ctg1_2819|", 10, {"annotation": "transcriptional_regulator", "locus_tag": "WP_001072958.1", "name": "BA203_RS17250", "blastscore": 121, "start": 3327739, "genecluster": "NZ_CP016315_c11", "evalue": 6.3e-26, "perc_ident": 59, "strand": "+", "perc_coverage": 81.57894736842105, "end": 3328062}], ["input|c10|2798727-2799465|-|ctg1_2820|", 11, {"annotation": "GntR_family_transcriptional_regulator", "locus_tag": "WP_000146278.1", "name": "BA203_RS17185", "blastscore": 475, "start": 3315774, "genecluster": "NZ_CP016315_c11", "evalue": 4.8e-132, "perc_ident": 100, "strand": "-", "perc_coverage": 99.59183673469387, "end": 3316511}], ["input|c10|2799497-2800559|-|ctg1_2821|", 12, {"annotation": "oxidoreductase", "locus_tag": "WP_000176641.1", "name": "BA203_RS17190", "blastscore": 723, "start": 3316544, "genecluster": "NZ_CP016315_c11", "evalue": 1.1e-206, "perc_ident": 99, "strand": "-", "perc_coverage": 100.0, "end": 3317605}], ["input|c10|2800791-2801208|+|ctg1_2822|", 13, {"annotation": "SRPBCC_family_protein", "locus_tag": "WP_025708808.1", "name": "BA203_RS17195", "blastscore": 284, "start": 3317838, "genecluster": "NZ_CP016315_c11", "evalue": 8.8e-75, "perc_ident": 98, "strand": "+", "perc_coverage": 100.0, "end": 3318254}], ["input|c10|2801368-2802745|-|ctg1_2823|", 14, {"annotation": "collagenase", "locus_tag": "WP_025708810.1", "name": "BA203_RS17200", "blastscore": 793, "start": 3318415, "genecluster": "NZ_CP016315_c11", "evalue": 1.1e-227, "perc_ident": 96, "strand": "-", "perc_coverage": 90.61135371179039, "end": 3319791}], ["input|c10|2803112-2803679|-|ctg1_2824|", 15, {"annotation": "esterase", "locus_tag": "WP_025708811.1", "name": "BA203_RS17205", "blastscore": 361, "start": 3320161, "genecluster": "NZ_CP016315_c11", "evalue": 7.7e-98, "perc_ident": 93, "strand": "-", "perc_coverage": 100.0, "end": 3320727}], ["input|c10|2803694-2804519|-|ctg1_2825|", 16, {"annotation": "hypothetical_protein", "locus_tag": "WP_070180363.1", "name": "BA203_RS17210", "blastscore": 551, "start": 3320743, "genecluster": "NZ_CP016315_c11", "evalue": 4.5e-155, "perc_ident": 97, "strand": "-", "perc_coverage": 100.0, "end": 3321570}], ["input|c10|2804547-2805105|-|ctg1_2826|", 17, {"annotation": "hypothetical_protein", "locus_tag": "WP_001099749.1", "name": "BA203_RS17215", "blastscore": 351, "start": 3321596, "genecluster": "NZ_CP016315_c11", "evalue": 4.6e-95, "perc_ident": 98, "strand": "-", "perc_coverage": 100.0, "end": 3322153}], ["input|c10|2805133-2805973|-|ctg1_2827|", 18, {"annotation": "aminoglycoside_phosphotransferase", "locus_tag": "WP_025708814.1", "name": "BA203_RS17220", "blastscore": 544, "start": 3322181, "genecluster": "NZ_CP016315_c11", "evalue": 7.3e-153, "perc_ident": 93, "strand": "-", "perc_coverage": 100.0, "end": 3323020}], ["input|c10|2806160-2806910|-|ctg1_2828|", 19, {"annotation": "Nif3-like_dinuclear_metal_center_hexameric_protein", "locus_tag": "WP_048535856.1", "name": "BA203_RS17225", "blastscore": 489, "start": 3323186, "genecluster": "NZ_CP016315_c11", "evalue": 1.9e-136, "perc_ident": 95, "strand": "-", "perc_coverage": 100.0, "end": 3323935}], ["input|c10|2806993-2807203|+|ctg1_2829|", 20, {"annotation": "hypothetical_protein", "locus_tag": "WP_000801653.1", "name": "BA203_RS17230", "blastscore": 133, "start": 3324019, "genecluster": "NZ_CP016315_c11", "evalue": 1.3e-29, "perc_ident": 96, "strand": "+", "perc_coverage": 100.0, "end": 3324228}], ["input|c10|2807286-2808186|-|ctg1_2830|", 21, {"annotation": "isomerase", "locus_tag": "WP_088859603.1", "name": "BA203_RS17235", "blastscore": 583, "start": 3324261, "genecluster": "NZ_CP016315_c11", "evalue": 1.2e-164, "perc_ident": 96, "strand": "-", "perc_coverage": 100.0, "end": 3325160}], ["input|c10|2808906-2810409|-|ctg1_2832|", 23, {"annotation": "long-chain_fatty_acid--CoA_ligase", "locus_tag": "WP_088859713.1", "name": "BA203_RS17240", "blastscore": 979, "start": 3325444, "genecluster": "NZ_CP016315_c11", "evalue": 1.2e-283, "perc_ident": 97, "strand": "-", "perc_coverage": 99.4, "end": 3326937}], ["input|c10|2810543-2811077|-|ctg1_2833|", 24, {"annotation": "flavodoxin_family_protein", "locus_tag": "WP_023522585.1", "name": "BA203_RS17245", "blastscore": 358, "start": 3327081, "genecluster": "NZ_CP016315_c11", "evalue": 3.6e-97, "perc_ident": 96, "strand": "-", "perc_coverage": 100.0, "end": 3327617}], ["input|c10|2811201-2811525|+|ctg1_2834|", 25, {"annotation": "transcriptional_regulator", "locus_tag": "WP_001072958.1", "name": "BA203_RS17250", "blastscore": 211, "start": 3327739, "genecluster": "NZ_CP016315_c11", "evalue": 4.3e-53, "perc_ident": 93, "strand": "+", "perc_coverage": 100.0, "end": 3328062}], ["input|c10|2815019-2815295|-|ctg1_2837|", 28, {"annotation": "ArsR_family_transcriptional_regulator", "locus_tag": "WP_000660066.1", "name": "BA203_RS17265", "blastscore": 175, "start": 3329358, "genecluster": "NZ_CP016315_c11", "evalue": 3.8e-42, "perc_ident": 99, "strand": "-", "perc_coverage": 100.0, "end": 3329633}], ["input|c10|2815496-2818856|-|ctg1_2838|", 29, {"annotation": "glycosyl_transferase_family_2", "locus_tag": "WP_025708826.1", "name": "BA203_RS17270", "blastscore": 2125, "start": 3329883, "genecluster": "NZ_CP016315_c11", "evalue": 0.0, "perc_ident": 95, "strand": "-", "perc_coverage": 99.64253798033958, "end": 3333230}], ["input|c10|2819048-2820194|-|ctg1_2839|", 30, {"annotation": "membrane_protein", "locus_tag": "WP_025708827.1", "name": "BA203_RS17275", "blastscore": 418, "start": 3333434, "genecluster": "NZ_CP016315_c11", "evalue": 8.3e-115, "perc_ident": 97, "strand": "-", "perc_coverage": 58.26771653543307, "end": 3334771}], ["input|c10|2820183-2820906|-|ctg1_2840|", 31, {"annotation": "RNA_polymerase_sigma-I_factor", "locus_tag": "WP_025708828.1", "name": "BA203_RS17280", "blastscore": 456, "start": 3334761, "genecluster": "NZ_CP016315_c11", "evalue": 1.7e-126, "perc_ident": 98, "strand": "-", "perc_coverage": 100.0, "end": 3335483}], ["input|c10|2821957-2822443|-|ctg1_2842|", 32, {"annotation": "transcriptional_regulator", "locus_tag": "WP_000801022.1", "name": "BA203_RS17315", "blastscore": 307, "start": 3340434, "genecluster": "NZ_CP016315_c11", "evalue": 8.7e-82, "perc_ident": 96, "strand": "-", "perc_coverage": 98.75776397515527, "end": 3340913}], ["input|c10|2822546-2823509|+|ctg1_2843|", 33, {"annotation": "HTH_domain-containing_protein", "locus_tag": "WP_000755018.1", "name": "BA203_RS17320", "blastscore": 607, "start": 3341023, "genecluster": "NZ_CP016315_c11", "evalue": 6.2e-172, "perc_ident": 97, "strand": "+", "perc_coverage": 100.0, "end": 3341985}], ["input|c10|2823672-2824422|-|ctg1_2844|", 34, {"annotation": "ABC_transporter_permease", "locus_tag": "WP_000837816.1", "name": "BA203_RS17325", "blastscore": 460, "start": 3342149, "genecluster": "NZ_CP016315_c11", "evalue": 1.2e-127, "perc_ident": 98, "strand": "-", "perc_coverage": 100.0, "end": 3342898}], ["input|c10|2824422-2825184|-|ctg1_2845|", 35, {"annotation": "ABC_transporter_ATP-binding_protein", "locus_tag": "WP_000017473.1", "name": "BA203_RS17330", "blastscore": 475, "start": 3342899, "genecluster": "NZ_CP016315_c11", "evalue": 4.9e-132, "perc_ident": 97, "strand": "-", "perc_coverage": 100.0, "end": 3343660}], ["input|c10|2825339-2825681|-|ctg1_2846|", 36, {"annotation": "DUF1048_domain-containing_protein", "locus_tag": "WP_000891986.1", "name": "BA203_RS17335", "blastscore": 222, "start": 3343831, "genecluster": "NZ_CP016315_c11", "evalue": 3.4e-56, "perc_ident": 99, "strand": "-", "perc_coverage": 100.0, "end": 3344172}], ["input|c10|2825756-2826077|-|ctg1_2847|", 37, {"annotation": "PadR_family_transcriptional_regulator", "locus_tag": "WP_000429487.1", "name": "BA203_RS17340", "blastscore": 216, "start": 3344248, "genecluster": "NZ_CP016315_c11", "evalue": 1.7e-54, "perc_ident": 100, "strand": "-", "perc_coverage": 100.0, "end": 3344568}], ["input|c10|2826540-2827857|-|ctg1_2848|", 38, {"annotation": "condensation_protein", "locus_tag": "WP_000415478.1", "name": "BA203_RS17345", "blastscore": 854, "start": 3345029, "genecluster": "NZ_CP016315_c11", "evalue": 5.2e-246, "perc_ident": 98, "strand": "-", "perc_coverage": 100.0, "end": 3346345}], ["input|c10|2838991-2840011|+|ctg1_2864|", 54, {"annotation": "quinone_oxidoreductase", "locus_tag": "WP_000647252.1", "name": "BA203_RS17120", "blastscore": 169, "start": 3306986, "genecluster": "NZ_CP016315_c11", "evalue": 6e-40, "perc_ident": 34, "strand": "+", "perc_coverage": 102.35988200589972, "end": 3307981}]], "blast_score": 15678.0, "synteny_score": 27, "core_gene_hits": 2, "core_bonus": 3, "hits": 35}], [{"tags": ["BCERE0025_RS15405", "BCERE0025_RS15410", "BCERE0025_RS15415", "BCERE0025_RS15420", "BCERE0025_RS31950", "BCERE0025_RS15425", "BCERE0025_RS15430", "BCERE0025_RS15435", "BCERE0025_RS15440", "BCERE0025_RS15445", "BCERE0025_RS31955", "BCERE0025_RS15450", "BCERE0025_RS15455", "BCERE0025_RS15460", "BCERE0025_RS15465", "BCERE0025_RS15470", "BCERE0025_RS15475", "BCERE0025_RS15480", "BCERE0025_RS15485", "BCERE0025_RS15490", "BCERE0025_RS15495", "BCERE0025_RS15500", "BCERE0025_RS31960", "BCERE0025_RS15505", "BCERE0025_RS31965", "BCERE0025_RS15520", "BCERE0025_RS15525", "BCERE0025_RS15530", "BCERE0025_RS15535", "BCERE0025_RS15540", "BCERE0025_RS15545", "BCERE0025_RS15550", "BCERE0025_RS15555", "BCERE0025_RS31970", "BCERE0025_RS15565", "BCERE0025_RS31975", "BCERE0025_RS31980", "BCERE0025_RS15570", "BCERE0025_RS15575", "BCERE0025_RS15580", "BCERE0025_RS15585", "BCERE0025_RS15590", "BCERE0025_RS31985", "BCERE0025_RS31990", "BCERE0025_RS15600", "BCERE0025_RS15605", "BCERE0025_RS15610"], "proteins": ["WP_000437992.1", "WP_000407045.1", "WP_000439483.1", "WP_000768017.1", "WP_016111447.1", "WP_000865018.1", "WP_087875618.1", "WP_000570050.1", "WP_000758000.1", "WP_002061891.1", "BCERE0025_RS31955", "WP_000216580.1", "WP_000901691.1", "WP_000965802.1", "WP_000282256.1", "WP_000754859.1", "WP_000684250.1", "WP_000653879.1", "WP_000666948.1", "WP_002103411.1", "WP_000397715.1", "WP_000742469.1", "WP_000140972.1", "WP_033667416.1", "BCERE0025_RS31965", "WP_000429488.1", "WP_000891986.1", "WP_000063312.1", "WP_000837795.1", "WP_000755059.1", "WP_000801038.1", "WP_001036218.1", "WP_080000491.1", "BCERE0025_RS31970", "WP_080000411.1", "WP_033703581.1", "BCERE0025_RS31980", "WP_000141006.1", "WP_002101143.1", "WP_033667174.1", "WP_000414302.1", "WP_000660066.1", "BCERE0025_RS31985", "WP_076875892.1", "WP_001072981.1", "WP_000855231.1", "WP_002061911.1"], "cluster_label": "c8", "cluster_type": "nrps", "accession": "NZ_CM000736", "description": "Bacillus cereus F65185 chromosome, whole genome shotgun sequence"}, {"pairings": [["input|c10|2798306-2798651|+|ctg1_2819|", 10, {"annotation": "transcriptional_regulator", "locus_tag": "WP_001072981.1", "name": "BCERE0025_RS15600", "blastscore": 126, "start": 2986940, "genecluster": "NZ_CM000736_c8", "evalue": 1.9e-27, "perc_ident": 61, "strand": "-", "perc_coverage": 83.33333333333334, "end": 2987263}], ["input|c10|2808906-2810409|-|ctg1_2832|", 23, {"annotation": "acyl--CoA_ligase", "locus_tag": "WP_002061911.1", "name": "BCERE0025_RS15610", "blastscore": 973, "start": 2988065, "genecluster": "NZ_CM000736_c8", "evalue": 1.1e-281, "perc_ident": 96, "strand": "+", "perc_coverage": 99.4, "end": 2989558}], ["input|c10|2810543-2811077|-|ctg1_2833|", 24, {"annotation": "flavodoxin_family_protein", "locus_tag": "WP_000855231.1", "name": "BCERE0025_RS15605", "blastscore": 366, "start": 2987388, "genecluster": "NZ_CM000736_c8", "evalue": 2.3e-99, "perc_ident": 98, "strand": "+", "perc_coverage": 100.0, "end": 2987921}], ["input|c10|2811201-2811525|+|ctg1_2834|", 25, {"annotation": "transcriptional_regulator", "locus_tag": "WP_001072981.1", "name": "BCERE0025_RS15600", "blastscore": 210, "start": 2986940, "genecluster": "NZ_CM000736_c8", "evalue": 1.3e-52, "perc_ident": 92, "strand": "-", "perc_coverage": 100.0, "end": 2987263}], ["input|c10|2815019-2815295|-|ctg1_2837|", 28, {"annotation": "ArsR_family_transcriptional_regulator", "locus_tag": "WP_000660066.1", "name": "BCERE0025_RS15590", "blastscore": 175, "start": 2985369, "genecluster": "NZ_CM000736_c8", "evalue": 3.8e-42, "perc_ident": 99, "strand": "+", "perc_coverage": 100.0, "end": 2985644}], ["input|c10|2815496-2818856|-|ctg1_2838|", 29, {"annotation": "glycosyl_transferase_family_2", "locus_tag": "WP_000414302.1", "name": "BCERE0025_RS15585", "blastscore": 2126, "start": 2981771, "genecluster": "NZ_CM000736_c8", "evalue": 0.0, "perc_ident": 95, "strand": "+", "perc_coverage": 99.64253798033958, "end": 2985118}], ["input|c10|2819048-2820194|-|ctg1_2839|", 30, {"annotation": "membrane_protein", "locus_tag": "WP_033667174.1", "name": "BCERE0025_RS15580", "blastscore": 423, "start": 2980213, "genecluster": "NZ_CM000736_c8", "evalue": 3.4e-116, "perc_ident": 98, "strand": "+", "perc_coverage": 58.53018372703412, "end": 2981598}], ["input|c10|2820183-2820906|-|ctg1_2840|", 31, {"annotation": "RNA_polymerase_sigma-I_factor", "locus_tag": "WP_002101143.1", "name": "BCERE0025_RS15575", "blastscore": 458, "start": 2979501, "genecluster": "NZ_CM000736_c8", "evalue": 3.5e-127, "perc_ident": 99, "strand": "+", "perc_coverage": 100.0, "end": 2980223}], ["input|c10|2821957-2822443|-|ctg1_2842|", 32, {"annotation": "transcriptional_regulator", "locus_tag": "WP_000801038.1", "name": "BCERE0025_RS15545", "blastscore": 314, "start": 2973857, "genecluster": "NZ_CM000736_c8", "evalue": 9.3e-84, "perc_ident": 98, "strand": "+", "perc_coverage": 98.75776397515527, "end": 2974336}], ["input|c10|2822546-2823509|+|ctg1_2843|", 33, {"annotation": "HTH_domain-containing_protein", "locus_tag": "WP_000755059.1", "name": "BCERE0025_RS15540", "blastscore": 609, "start": 2972785, "genecluster": "NZ_CM000736_c8", "evalue": 1.6e-172, "perc_ident": 97, "strand": "-", "perc_coverage": 100.0, "end": 2973747}], ["input|c10|2823672-2824422|-|ctg1_2844|", 34, {"annotation": "ABC_transporter_permease", "locus_tag": "WP_000837795.1", "name": "BCERE0025_RS15535", "blastscore": 456, "start": 2971872, "genecluster": "NZ_CM000736_c8", "evalue": 1.8e-126, "perc_ident": 98, "strand": "+", "perc_coverage": 100.0, "end": 2972621}], ["input|c10|2824422-2825184|-|ctg1_2845|", 35, {"annotation": "glycosyl_transferase_family_8", "locus_tag": "WP_000063312.1", "name": "BCERE0025_RS15530", "blastscore": 479, "start": 2971110, "genecluster": "NZ_CM000736_c8", "evalue": 2e-133, "perc_ident": 98, "strand": "+", "perc_coverage": 100.0, "end": 2971871}], ["input|c10|2825339-2825681|-|ctg1_2846|", 36, {"annotation": "DUF1048_domain-containing_protein", "locus_tag": "WP_000891986.1", "name": "BCERE0025_RS15525", "blastscore": 222, "start": 2970598, "genecluster": "NZ_CM000736_c8", "evalue": 3.4e-56, "perc_ident": 99, "strand": "+", "perc_coverage": 100.0, "end": 2970939}], ["input|c10|2825756-2826077|-|ctg1_2847|", 37, {"annotation": "PadR_family_transcriptional_regulator", "locus_tag": "WP_000429488.1", "name": "BCERE0025_RS15520", "blastscore": 214, "start": 2970202, "genecluster": "NZ_CM000736_c8", "evalue": 5.1e-54, "perc_ident": 99, "strand": "+", "perc_coverage": 100.0, "end": 2970522}], ["input|c10|2826540-2827857|-|ctg1_2848|", 38, {"annotation": "condensation_protein", "locus_tag": "BCERE0025_RS31965", "name": "BCERE0025_RS31965", "blastscore": 422, "start": 2968421, "genecluster": "NZ_CM000736_c8", "evalue": 5e-116, "perc_ident": 99, "strand": "+", "perc_coverage": 48.17351598173516, "end": 2969738}], ["input|c10|2828722-2830009|-|ctg1_2849|", 39, {"annotation": "hydroxylamine_reductase", "locus_tag": "WP_033667416.1", "name": "BCERE0025_RS15505", "blastscore": 852, "start": 2966261, "genecluster": "NZ_CM000736_c8", "evalue": 1.5e-245, "perc_ident": 98, "strand": "+", "perc_coverage": 100.0, "end": 2967547}], ["input|c10|2830547-2830652|+|ctg1_2850|", 40, {"annotation": "hypothetical_protein", "locus_tag": "WP_000140972.1", "name": "BCERE0025_RS31960", "blastscore": 58, "start": 2965620, "genecluster": "NZ_CM000736_c8", "evalue": 1.9e-07, "perc_ident": 100, "strand": "-", "perc_coverage": 100.0, "end": 2965724}], ["input|c10|2830749-2831226|-|ctg1_2851|", 41, {"annotation": "BcII_family_subclass_B1_metallo-beta-lactamase", "locus_tag": "WP_000742469.1", "name": "BCERE0025_RS15500", "blastscore": 299, "start": 2964749, "genecluster": "NZ_CM000736_c8", "evalue": 2.3e-79, "perc_ident": 91, "strand": "+", "perc_coverage": 100.0, "end": 2965522}], ["input|c10|2831725-2832007|-|ctg1_2853|", 43, {"annotation": "hypothetical_protein", "locus_tag": "WP_000397715.1", "name": "BCERE0025_RS15495", "blastscore": 167, "start": 2964312, "genecluster": "NZ_CM000736_c8", "evalue": 8.1e-40, "perc_ident": 95, "strand": "+", "perc_coverage": 100.0, "end": 2964593}], ["input|c10|2832435-2833473|+|ctg1_2855|", 45, {"annotation": "hypothetical_protein", "locus_tag": "WP_002103411.1", "name": "BCERE0025_RS15490", "blastscore": 212, "start": 2963959, "genecluster": "NZ_CM000736_c8", "evalue": 8.2e-53, "perc_ident": 97, "strand": "-", "perc_coverage": 30.144927536231886, "end": 2964309}], ["input|c10|2833509-2833758|-|ctg1_2856|", 46, {"annotation": "hypothetical_protein", "locus_tag": "WP_000666948.1", "name": "BCERE0025_RS15485", "blastscore": 159, "start": 2963674, "genecluster": "NZ_CM000736_c8", "evalue": 1.5e-37, "perc_ident": 99, "strand": "+", "perc_coverage": 100.0, "end": 2963922}], ["input|c10|2834087-2835131|-|ctg1_2857|", 47, {"annotation": "oxidoreductase", "locus_tag": "WP_000653879.1", "name": "BCERE0025_RS15480", "blastscore": 649, "start": 2962350, "genecluster": "NZ_CM000736_c8", "evalue": 2e-184, "perc_ident": 93, "strand": "+", "perc_coverage": 100.0, "end": 2963393}], ["input|c10|2835700-2836393|-|ctg1_2859|", 49, {"annotation": "transcriptional_regulator_YeiL", "locus_tag": "WP_000754859.1", "name": "BCERE0025_RS15470", "blastscore": 435, "start": 2960767, "genecluster": "NZ_CM000736_c8", "evalue": 3e-120, "perc_ident": 93, "strand": "+", "perc_coverage": 100.0, "end": 2961459}], ["input|c10|2836501-2836948|+|ctg1_2860|", 50, {"annotation": "EamA-like_transporter_family_protein", "locus_tag": "WP_000282256.1", "name": "BCERE0025_RS15465", "blastscore": 237, "start": 2960212, "genecluster": "NZ_CM000736_c8", "evalue": 7.8e-61, "perc_ident": 93, "strand": "-", "perc_coverage": 94.5945945945946, "end": 2960634}], ["input|c10|2836961-2837426|+|ctg1_2861|", 51, {"annotation": "EamA-like_transporter_family_protein", "locus_tag": "WP_000965802.1", "name": "BCERE0025_RS15460", "blastscore": 196, "start": 2959734, "genecluster": "NZ_CM000736_c8", "evalue": 1.6e-48, "perc_ident": 97, "strand": "-", "perc_coverage": 100.0, "end": 2960198}], ["input|c10|2837515-2838010|+|ctg1_2862|", 52, {"annotation": "hypothetical_protein", "locus_tag": "WP_000901691.1", "name": "BCERE0025_RS15455", "blastscore": 311, "start": 2959156, "genecluster": "NZ_CM000736_c8", "evalue": 6.1e-83, "perc_ident": 95, "strand": "-", "perc_coverage": 100.0, "end": 2959644}], ["input|c10|2838050-2838803|-|ctg1_2863|", 53, {"annotation": "N-acyl_homoserine_lactonase_family_protein", "locus_tag": "WP_000216580.1", "name": "BCERE0025_RS15450", "blastscore": 488, "start": 2958363, "genecluster": "NZ_CM000736_c8", "evalue": 3.3e-136, "perc_ident": 92, "strand": "+", "perc_coverage": 100.0, "end": 2959115}], ["input|c10|2840209-2841601|-|ctg1_2865|", 55, {"annotation": "amino_acid_permease", "locus_tag": "WP_002061891.1", "name": "BCERE0025_RS15445", "blastscore": 899, "start": 2956516, "genecluster": "NZ_CM000736_c8", "evalue": 1.1e-259, "perc_ident": 100, "strand": "+", "perc_coverage": 100.0, "end": 2957934}], ["input|c10|2842150-2843350|-|ctg1_2866|", 56, {"annotation": "Bcr/CflA_family_drug_resistance_efflux_transporter", "locus_tag": "WP_000758000.1", "name": "BCERE0025_RS15440", "blastscore": 720, "start": 2954764, "genecluster": "NZ_CM000736_c8", "evalue": 1.4e-205, "perc_ident": 97, "strand": "+", "perc_coverage": 100.0, "end": 2955963}], ["input|c10|2843731-2844304|+|ctg1_2867|", 57, {"annotation": "hypothetical_protein", "locus_tag": "WP_000570050.1", "name": "BCERE0025_RS15435", "blastscore": 316, "start": 2953799, "genecluster": "NZ_CM000736_c8", "evalue": 1.7e-84, "perc_ident": 95, "strand": "-", "perc_coverage": 100.0, "end": 2954365}], ["input|c10|2844370-2844595|-|ctg1_2868|", 58, {"annotation": "hypothetical_protein", "locus_tag": "WP_087875618.1", "name": "BCERE0025_RS15430", "blastscore": 126, "start": 2953510, "genecluster": "NZ_CM000736_c8", "evalue": 9.7e-28, "perc_ident": 96, "strand": "+", "perc_coverage": 100.0, "end": 2953755}], ["input|c10|2844913-2845192|-|ctg1_2869|", 59, {"annotation": "hypothetical_protein", "locus_tag": "WP_000865018.1", "name": "BCERE0025_RS15425", "blastscore": 165, "start": 2952934, "genecluster": "NZ_CM000736_c8", "evalue": 4e-39, "perc_ident": 95, "strand": "+", "perc_coverage": 100.0, "end": 2953212}], ["input|c10|2846006-2846750|+|ctg1_2870|", 60, {"annotation": "3-oxoacyl-ACP_reductase", "locus_tag": "WP_000768017.1", "name": "BCERE0025_RS15420", "blastscore": 487, "start": 2951259, "genecluster": "NZ_CM000736_c8", "evalue": 9.4e-136, "perc_ident": 100, "strand": "-", "perc_coverage": 99.59514170040485, "end": 2952002}], ["input|c10|2846860-2847523|-|ctg1_2871|", 61, {"annotation": "bacillithiol_biosynthesis_deacetylase_BshB2", "locus_tag": "WP_000439483.1", "name": "BCERE0025_RS15415", "blastscore": 451, "start": 2950484, "genecluster": "NZ_CM000736_c8", "evalue": 3.9e-125, "perc_ident": 100, "strand": "+", "perc_coverage": 100.0, "end": 2951146}]], "blast_score": 14800.0, "synteny_score": 28, "core_gene_hits": 2, "core_bonus": 3, "hits": 34}], [{"tags": ["KNN_RS35255", "KNN_RS11925", "KNN_RS11930", "KNN_RS11935", "KNN_RS11940", "KNN_RS11945", "KNN_RS11950", "KNN_RS11955", "KNN_RS11960", "KNN_RS11965", "KNN_RS11970", "KNN_RS11975", "KNN_RS35260", "KNN_RS11990", "KNN_RS11995", "KNN_RS12000", "KNN_RS12005", "KNN_RS12010", "KNN_RS12015", "KNN_RS12020", "KNN_RS35265", "KNN_RS12025", "KNN_RS12030", "KNN_RS12035", "KNN_RS12040", "KNN_RS12045", "KNN_RS12050", "KNN_RS12055", "KNN_RS12060", "KNN_RS12065", "KNN_RS12070", "KNN_RS12075", "KNN_RS12080", "KNN_RS35270", "KNN_RS12085", "KNN_RS12090", "KNN_RS12095", "KNN_RS12100", "KNN_RS12105", "KNN_RS12110", "KNN_RS35275", "KNN_RS12115", "KNN_RS12120"], "proteins": ["KNN_RS35255", "WP_000865005.1", "WP_000390461.1", "WP_000570044.1", "WP_060851881.1", "WP_081097553.1", "WP_000216574.1", "WP_000901702.1", "WP_000965811.1", "WP_000282257.1", "WP_000754835.1", "WP_000632406.1", "KNN_RS35260", "WP_001053955.1", "WP_000653862.1", "WP_000666948.1", "WP_001050186.1", "WP_000819660.1", "WP_000397725.1", "WP_000742479.1", "WP_000140972.1", "WP_002164474.1", "WP_060851883.1", "WP_000429487.1", "WP_000891988.1", "WP_000017567.1", "WP_000837816.1", "WP_000755073.1", "WP_060851884.1", "WP_001036208.1", "WP_000145536.1", "WP_001053969.1", "WP_080016361.1", "KNN_RS35270", "WP_073339699.1", "WP_000141007.1", "WP_002082432.1", "WP_060851885.1", "WP_000414284.1", "WP_000660066.1", "WP_002026084.1", "WP_001072958.1", "WP_000986481.1"], "cluster_label": "c2", "cluster_type": "nrps", "accession": "NZ_AP014864", "description": "Bacillus thuringiensis serovar tolworthi DNA, complete genome, strain: Pasteur Institute Standard strain"}, {"pairings": [["input|c10|2798306-2798651|+|ctg1_2819|", 10, {"annotation": "transcriptional_regulator", "locus_tag": "WP_001072958.1", "name": "KNN_RS12115", "blastscore": 121, "start": 2308790, "genecluster": "NZ_AP014864_c2", "evalue": 6.3e-26, "perc_ident": 59, "strand": "-", "perc_coverage": 81.57894736842105, "end": 2309113}], ["input|c10|2810543-2811077|-|ctg1_2833|", 24, {"annotation": "flavodoxin_family_protein", "locus_tag": "WP_000986481.1", "name": "KNN_RS12120", "blastscore": 360, "start": 2309235, "genecluster": "NZ_AP014864_c2", "evalue": 9.5e-98, "perc_ident": 97, "strand": "+", "perc_coverage": 100.0, "end": 2309771}], ["input|c10|2811201-2811525|+|ctg1_2834|", 25, {"annotation": "transcriptional_regulator", "locus_tag": "WP_001072958.1", "name": "KNN_RS12115", "blastscore": 211, "start": 2308790, "genecluster": "NZ_AP014864_c2", "evalue": 4.3e-53, "perc_ident": 93, "strand": "-", "perc_coverage": 100.0, "end": 2309113}], ["input|c10|2815019-2815295|-|ctg1_2837|", 28, {"annotation": "ArsR_family_transcriptional_regulator", "locus_tag": "WP_000660066.1", "name": "KNN_RS12110", "blastscore": 175, "start": 2308071, "genecluster": "NZ_AP014864_c2", "evalue": 3.8e-42, "perc_ident": 99, "strand": "+", "perc_coverage": 100.0, "end": 2308346}], ["input|c10|2815496-2818856|-|ctg1_2838|", 29, {"annotation": "glycosyl_transferase_family_2", "locus_tag": "WP_000414284.1", "name": "KNN_RS12105", "blastscore": 2133, "start": 2304473, "genecluster": "NZ_AP014864_c2", "evalue": 0.0, "perc_ident": 95, "strand": "+", "perc_coverage": 99.64253798033958, "end": 2307820}], ["input|c10|2819048-2820194|-|ctg1_2839|", 30, {"annotation": "hypothetical_protein", "locus_tag": "WP_060851885.1", "name": "KNN_RS12100", "blastscore": 423, "start": 2302931, "genecluster": "NZ_AP014864_c2", "evalue": 2.6e-116, "perc_ident": 98, "strand": "+", "perc_coverage": 75.32808398950131, "end": 2304268}], ["input|c10|2820183-2820906|-|ctg1_2840|", 31, {"annotation": "RNA_polymerase_sigma_factor_SigI", "locus_tag": "WP_002082432.1", "name": "KNN_RS12095", "blastscore": 462, "start": 2302219, "genecluster": "NZ_AP014864_c2", "evalue": 4.1e-128, "perc_ident": 100, "strand": "+", "perc_coverage": 100.0, "end": 2302941}], ["input|c10|2821957-2822443|-|ctg1_2842|", 32, {"annotation": "transcriptional_regulator", "locus_tag": "WP_060851884.1", "name": "KNN_RS12060", "blastscore": 316, "start": 2295219, "genecluster": "NZ_AP014864_c2", "evalue": 1.9e-84, "perc_ident": 99, "strand": "+", "perc_coverage": 98.75776397515527, "end": 2295698}], ["input|c10|2822546-2823509|+|ctg1_2843|", 33, {"annotation": "decaprenyl_diphosphate_synthase", "locus_tag": "WP_000755073.1", "name": "KNN_RS12055", "blastscore": 607, "start": 2294147, "genecluster": "NZ_AP014864_c2", "evalue": 1.1e-171, "perc_ident": 97, "strand": "-", "perc_coverage": 100.0, "end": 2295109}], ["input|c10|2823672-2824422|-|ctg1_2844|", 34, {"annotation": "ABC_transporter_permease", "locus_tag": "WP_000837816.1", "name": "KNN_RS12050", "blastscore": 460, "start": 2293234, "genecluster": "NZ_AP014864_c2", "evalue": 1.2e-127, "perc_ident": 98, "strand": "+", "perc_coverage": 100.0, "end": 2293983}], ["input|c10|2824422-2825184|-|ctg1_2845|", 35, {"annotation": "ABC_transporter_ATP-binding_protein", "locus_tag": "WP_000017567.1", "name": "KNN_RS12045", "blastscore": 475, "start": 2292472, "genecluster": "NZ_AP014864_c2", "evalue": 3.8e-132, "perc_ident": 96, "strand": "+", "perc_coverage": 100.0, "end": 2293233}], ["input|c10|2825339-2825681|-|ctg1_2846|", 36, {"annotation": "DUF1048_domain-containing_protein", "locus_tag": "WP_000891988.1", "name": "KNN_RS12040", "blastscore": 220, "start": 2291960, "genecluster": "NZ_AP014864_c2", "evalue": 9.8e-56, "perc_ident": 98, "strand": "+", "perc_coverage": 100.0, "end": 2292301}], ["input|c10|2825756-2826077|-|ctg1_2847|", 37, {"annotation": "PadR_family_transcriptional_regulator", "locus_tag": "WP_000429487.1", "name": "KNN_RS12035", "blastscore": 216, "start": 2291564, "genecluster": "NZ_AP014864_c2", "evalue": 1.7e-54, "perc_ident": 100, "strand": "+", "perc_coverage": 100.0, "end": 2291884}], ["input|c10|2826540-2827857|-|ctg1_2848|", 38, {"annotation": "condensation_protein", "locus_tag": "WP_060851883.1", "name": "KNN_RS12030", "blastscore": 851, "start": 2289786, "genecluster": "NZ_AP014864_c2", "evalue": 3.4e-245, "perc_ident": 98, "strand": "+", "perc_coverage": 100.0, "end": 2291102}], ["input|c10|2828722-2830009|-|ctg1_2849|", 39, {"annotation": "hydroxylamine_reductase", "locus_tag": "WP_002164474.1", "name": "KNN_RS12025", "blastscore": 852, "start": 2287634, "genecluster": "NZ_AP014864_c2", "evalue": 1.9e-245, "perc_ident": 98, "strand": "+", "perc_coverage": 100.0, "end": 2288920}], ["input|c10|2830547-2830652|+|ctg1_2850|", 40, {"annotation": "hypothetical_protein", "locus_tag": "WP_000140972.1", "name": "KNN_RS35265", "blastscore": 58, "start": 2287030, "genecluster": "NZ_AP014864_c2", "evalue": 1.9e-07, "perc_ident": 100, "strand": "-", "perc_coverage": 100.0, "end": 2287134}], ["input|c10|2830749-2831226|-|ctg1_2851|", 41, {"annotation": "BcII_family_subclass_B1_metallo-beta-lactamase", "locus_tag": "WP_000742479.1", "name": "KNN_RS12020", "blastscore": 306, "start": 2286159, "genecluster": "NZ_AP014864_c2", "evalue": 1.9e-81, "perc_ident": 93, "strand": "+", "perc_coverage": 100.0, "end": 2286932}], ["input|c10|2831725-2832007|-|ctg1_2853|", 43, {"annotation": "hypothetical_protein", "locus_tag": "WP_000397725.1", "name": "KNN_RS12015", "blastscore": 166, "start": 2285722, "genecluster": "NZ_AP014864_c2", "evalue": 1.1e-39, "perc_ident": 95, "strand": "+", "perc_coverage": 100.0, "end": 2286003}], ["input|c10|2832140-2832335|+|ctg1_2854|", 44, {"annotation": "hypothetical_protein", "locus_tag": "WP_000819660.1", "name": "KNN_RS12010", "blastscore": 122, "start": 2285393, "genecluster": "NZ_AP014864_c2", "evalue": 2.1e-26, "perc_ident": 97, "strand": "-", "perc_coverage": 100.0, "end": 2285587}], ["input|c10|2832435-2833473|+|ctg1_2855|", 45, {"annotation": "penicillin-binding_protein", "locus_tag": "WP_001050186.1", "name": "KNN_RS12005", "blastscore": 648, "start": 2284255, "genecluster": "NZ_AP014864_c2", "evalue": 5.8e-184, "perc_ident": 92, "strand": "-", "perc_coverage": 100.0, "end": 2285292}], ["input|c10|2833509-2833758|-|ctg1_2856|", 46, {"annotation": "hypothetical_protein", "locus_tag": "WP_000666948.1", "name": "KNN_RS12000", "blastscore": 159, "start": 2283970, "genecluster": "NZ_AP014864_c2", "evalue": 1.5e-37, "perc_ident": 99, "strand": "+", "perc_coverage": 100.0, "end": 2284218}], ["input|c10|2834087-2835131|-|ctg1_2857|", 47, {"annotation": "oxidoreductase", "locus_tag": "WP_000653862.1", "name": "KNN_RS11995", "blastscore": 644, "start": 2282646, "genecluster": "NZ_AP014864_c2", "evalue": 5e-183, "perc_ident": 91, "strand": "+", "perc_coverage": 100.0, "end": 2283689}], ["input|c10|2835325-2835685|-|ctg1_2858|", 48, {"annotation": "glyoxalase/bleomycin_resistance/extradiol_dioxygenase_family_protein", "locus_tag": "WP_000632406.1", "name": "KNN_RS11975", "blastscore": 232, "start": 2279025, "genecluster": "NZ_AP014864_c2", "evalue": 3.4e-59, "perc_ident": 92, "strand": "+", "perc_coverage": 98.31932773109243, "end": 2279378}], ["input|c10|2835700-2836393|-|ctg1_2859|", 49, {"annotation": "catabolite_gene_activator_protein", "locus_tag": "WP_000754835.1", "name": "KNN_RS11970", "blastscore": 451, "start": 2278319, "genecluster": "NZ_AP014864_c2", "evalue": 7e-125, "perc_ident": 97, "strand": "+", "perc_coverage": 100.0, "end": 2279011}], ["input|c10|2836501-2836948|+|ctg1_2860|", 50, {"annotation": "EamA-like_transporter_family_protein", "locus_tag": "WP_000282257.1", "name": "KNN_RS11965", "blastscore": 238, "start": 2277764, "genecluster": "NZ_AP014864_c2", "evalue": 6e-61, "perc_ident": 94, "strand": "-", "perc_coverage": 94.5945945945946, "end": 2278186}], ["input|c10|2836961-2837426|+|ctg1_2861|", 51, {"annotation": "EamA-like_transporter_family_protein", "locus_tag": "WP_000965811.1", "name": "KNN_RS11960", "blastscore": 202, "start": 2277286, "genecluster": "NZ_AP014864_c2", "evalue": 2.9e-50, "perc_ident": 99, "strand": "-", "perc_coverage": 100.0, "end": 2277750}], ["input|c10|2837515-2838010|+|ctg1_2862|", 52, {"annotation": "hypothetical_protein", "locus_tag": "WP_000901702.1", "name": "KNN_RS11955", "blastscore": 322, "start": 2276702, "genecluster": "NZ_AP014864_c2", "evalue": 2.7e-86, "perc_ident": 96, "strand": "-", "perc_coverage": 100.0, "end": 2277196}], ["input|c10|2838050-2838803|-|ctg1_2863|", 53, {"annotation": "N-acyl_homoserine_lactonase_family_protein", "locus_tag": "WP_000216574.1", "name": "KNN_RS11950", "blastscore": 487, "start": 2275909, "genecluster": "NZ_AP014864_c2", "evalue": 1.2e-135, "perc_ident": 92, "strand": "+", "perc_coverage": 100.0, "end": 2276661}], ["input|c10|2840209-2841601|-|ctg1_2865|", 55, {"annotation": "amino_acid_permease", "locus_tag": "WP_081097553.1", "name": "KNN_RS11945", "blastscore": 894, "start": 2274089, "genecluster": "NZ_AP014864_c2", "evalue": 3.7e-258, "perc_ident": 99, "strand": "+", "perc_coverage": 100.0, "end": 2275507}], ["input|c10|2842150-2843350|-|ctg1_2866|", 56, {"annotation": "MFS_transporter", "locus_tag": "WP_060851881.1", "name": "KNN_RS11940", "blastscore": 703, "start": 2272379, "genecluster": "NZ_AP014864_c2", "evalue": 1e-200, "perc_ident": 96, "strand": "+", "perc_coverage": 100.0, "end": 2273578}], ["input|c10|2843731-2844304|+|ctg1_2867|", 57, {"annotation": "hypothetical_protein", "locus_tag": "WP_000570044.1", "name": "KNN_RS11935", "blastscore": 311, "start": 2271450, "genecluster": "NZ_AP014864_c2", "evalue": 5.4e-83, "perc_ident": 94, "strand": "-", "perc_coverage": 100.0, "end": 2272016}], ["input|c10|2844370-2844595|-|ctg1_2868|", 58, {"annotation": "hypothetical_protein", "locus_tag": "WP_000390461.1", "name": "KNN_RS11930", "blastscore": 128, "start": 2271182, "genecluster": "NZ_AP014864_c2", "evalue": 4.3e-28, "perc_ident": 97, "strand": "+", "perc_coverage": 100.0, "end": 2271406}], ["input|c10|2844913-2845192|-|ctg1_2869|", 59, {"annotation": "hypothetical_protein", "locus_tag": "WP_000865005.1", "name": "KNN_RS11925", "blastscore": 165, "start": 2270593, "genecluster": "NZ_AP014864_c2", "evalue": 4e-39, "perc_ident": 96, "strand": "+", "perc_coverage": 100.0, "end": 2270871}]], "blast_score": 14118.0, "synteny_score": 28, "core_gene_hits": 1, "core_bonus": 3, "hits": 33}], [{"tags": ["YBT1518_RS18245", "YBT1518_RS18250", "YBT1518_RS18255", "YBT1518_RS18260", "YBT1518_RS18265", "YBT1518_RS18270", "YBT1518_RS18275", "YBT1518_RS35315", "YBT1518_RS18280", "YBT1518_RS18285", "YBT1518_RS18290", "YBT1518_RS18295", "YBT1518_RS18300", "YBT1518_RS18305", "YBT1518_RS18310", "YBT1518_RS18315", "YBT1518_RS18320", "YBT1518_RS18325", "YBT1518_RS18330", "YBT1518_RS18335", "YBT1518_RS18340", "YBT1518_RS18345", "YBT1518_RS18350", "YBT1518_RS18355", "YBT1518_RS18360", "YBT1518_RS18365", "YBT1518_RS18370", "YBT1518_RS35320", "YBT1518_RS18375", "YBT1518_RS18380", "YBT1518_RS18385", "YBT1518_RS18390", "YBT1518_RS18395", "YBT1518_RS18400", "YBT1518_RS35330", "YBT1518_RS18405", "YBT1518_RS18410", "YBT1518_RS18415", "YBT1518_RS18420", "YBT1518_RS18425", "YBT1518_RS18430", "YBT1518_RS18435", "YBT1518_RS18440", "YBT1518_RS18445", "YBT1518_RS18450"], "proteins": ["WP_001014168.1", "WP_023522571.1", "WP_000987464.1", "WP_001083465.1", "WP_023522572.1", "WP_023522573.1", "WP_000236189.1", "WP_078994370.1", "WP_023522574.1", "WP_016123066.1", "WP_023522575.1", "WP_006924209.1", "WP_006924211.1", "WP_000860820.1", "WP_023522576.1", "WP_023522577.1", "WP_023522578.1", "WP_023522579.1", "WP_080672407.1", "WP_023522581.1", "YBT1518_RS18340", "WP_023522582.1", "WP_000801653.1", "WP_023522583.1", "WP_080672484.1", "WP_023522585.1", "WP_001072980.1", "WP_080672485.1", "WP_000660066.1", "WP_023522587.1", "WP_023522588.1", "WP_002082432.1", "WP_023522589.1", "WP_074554978.1", "WP_023522591.1", "WP_080672408.1", "WP_000896834.1", "WP_023522593.1", "WP_023522594.1", "WP_023522595.1", "WP_023522596.1", "WP_000017471.1", "WP_023522597.1", "WP_000429488.1", "WP_023522598.1"], "cluster_label": "c9", "cluster_type": "nrps", "accession": "NC_022873", "description": "Bacillus thuringiensis YBT-1518, complete genome"}, {"pairings": [["input|c10|2793002-2794322|-|ctg1_2813|", 4, {"annotation": "septum_formation_initiator", "locus_tag": "WP_001014168.1", "name": "YBT1518_RS18245", "blastscore": 813, "start": 3640312, "genecluster": "NC_022873_c9", "evalue": 1e-233, "perc_ident": 99, "strand": "-", "perc_coverage": 100.0, "end": 3641631}], ["input|c10|2795386-2795971|-|ctg1_2814|", 5, {"annotation": "DUF3888_domain-containing_protein", "locus_tag": "WP_023522571.1", "name": "YBT1518_RS18250", "blastscore": 373, "start": 3642588, "genecluster": "NC_022873_c9", "evalue": 1.6e-101, "perc_ident": 95, "strand": "-", "perc_coverage": 100.0, "end": 3643277}], ["input|c10|2796043-2796379|-|ctg1_2815|", 6, {"annotation": "IDEAL_domain-containing_protein", "locus_tag": "WP_000987464.1", "name": "YBT1518_RS18255", "blastscore": 165, "start": 3643350, "genecluster": "NC_022873_c9", "evalue": 3.7e-39, "perc_ident": 76, "strand": "-", "perc_coverage": 100.0, "end": 3643685}], ["input|c10|2796504-2796918|-|ctg1_2816|", 7, {"annotation": "Rrf2_family_transcriptional_regulator", "locus_tag": "WP_001083465.1", "name": "YBT1518_RS18260", "blastscore": 276, "start": 3643810, "genecluster": "NC_022873_c9", "evalue": 1.4e-72, "perc_ident": 98, "strand": "-", "perc_coverage": 100.0, "end": 3644223}], ["input|c10|2797107-2797242|-|ctg1_2817|", 8, {"annotation": "BA3454_family_stress_response_protein", "locus_tag": "WP_023522572.1", "name": "YBT1518_RS18265", "blastscore": 87, "start": 3644387, "genecluster": "NC_022873_c9", "evalue": 3e-16, "perc_ident": 96, "strand": "-", "perc_coverage": 100.0, "end": 3644521}], ["input|c10|2797107-2797242|-|ctg1_2817|", 8, {"annotation": "BA3454_family_stress_response_protein", "locus_tag": "WP_023522573.1", "name": "YBT1518_RS18270", "blastscore": 86, "start": 3644631, "genecluster": "NC_022873_c9", "evalue": 1.1e-15, "perc_ident": 98, "strand": "-", "perc_coverage": 95.45454545454545, "end": 3644765}], ["input|c10|2797289-2797685|-|ctg1_2818|", 9, {"annotation": "transcriptional_regulator_Spx", "locus_tag": "WP_000236189.1", "name": "YBT1518_RS18275", "blastscore": 245, "start": 3644813, "genecluster": "NC_022873_c9", "evalue": 4.3e-63, "perc_ident": 95, "strand": "-", "perc_coverage": 100.0, "end": 3645208}], ["input|c10|2798306-2798651|+|ctg1_2819|", 10, {"annotation": "transcriptional_regulator", "locus_tag": "WP_023522574.1", "name": "YBT1518_RS18280", "blastscore": 231, "start": 3645788, "genecluster": "NC_022873_c9", "evalue": 5.6e-59, "perc_ident": 98, "strand": "+", "perc_coverage": 100.0, "end": 3646132}], ["input|c10|2798306-2798651|+|ctg1_2819|", 10, {"annotation": "HxlR_family_transcriptional_regulator", "locus_tag": "WP_000860820.1", "name": "YBT1518_RS18305", "blastscore": 201, "start": 3650206, "genecluster": "NC_022873_c9", "evalue": 6.2e-50, "perc_ident": 86, "strand": "-", "perc_coverage": 100.0, "end": 3650550}], ["input|c10|2798306-2798651|+|ctg1_2819|", 10, {"annotation": "transcriptional_regulator", "locus_tag": "WP_006924211.1", "name": "YBT1518_RS18300", "blastscore": 155, "start": 3649688, "genecluster": "NC_022873_c9", "evalue": 5.1e-36, "perc_ident": 75, "strand": "-", "perc_coverage": 85.08771929824562, "end": 3650014}], ["input|c10|2798306-2798651|+|ctg1_2819|", 10, {"annotation": "transcriptional_regulator", "locus_tag": "WP_001072980.1", "name": "YBT1518_RS18370", "blastscore": 123, "start": 3662016, "genecluster": "NC_022873_c9", "evalue": 1.6e-26, "perc_ident": 59, "strand": "+", "perc_coverage": 83.33333333333334, "end": 3662339}], ["input|c10|2798727-2799465|-|ctg1_2820|", 11, {"annotation": "GntR_family_transcriptional_regulator", "locus_tag": "WP_016123066.1", "name": "YBT1518_RS18285", "blastscore": 468, "start": 3646185, "genecluster": "NC_022873_c9", "evalue": 3.4e-130, "perc_ident": 99, "strand": "-", "perc_coverage": 100.0, "end": 3646922}], ["input|c10|2799497-2800559|-|ctg1_2821|", 12, {"annotation": "oxidoreductase", "locus_tag": "WP_023522575.1", "name": "YBT1518_RS18290", "blastscore": 717, "start": 3646955, "genecluster": "NC_022873_c9", "evalue": 1e-204, "perc_ident": 98, "strand": "-", "perc_coverage": 100.0, "end": 3648016}], ["input|c10|2800791-2801208|+|ctg1_2822|", 13, {"annotation": "SRPBCC_family_protein", "locus_tag": "WP_023522577.1", "name": "YBT1518_RS18315", "blastscore": 277, "start": 3652055, "genecluster": "NC_022873_c9", "evalue": 6.3e-73, "perc_ident": 96, "strand": "+", "perc_coverage": 100.0, "end": 3652471}], ["input|c10|2801368-2802745|-|ctg1_2823|", 14, {"annotation": "peptidase", "locus_tag": "WP_023522578.1", "name": "YBT1518_RS18320", "blastscore": 798, "start": 3652633, "genecluster": "NC_022873_c9", "evalue": 3.5e-229, "perc_ident": 97, "strand": "-", "perc_coverage": 90.82969432314411, "end": 3654012}], ["input|c10|2803112-2803679|-|ctg1_2824|", 15, {"annotation": "esterase", "locus_tag": "WP_023522579.1", "name": "YBT1518_RS18325", "blastscore": 364, "start": 3654430, "genecluster": "NC_022873_c9", "evalue": 5.4e-99, "perc_ident": 93, "strand": "-", "perc_coverage": 100.0, "end": 3654996}], ["input|c10|2803694-2804519|-|ctg1_2825|", 16, {"annotation": "hypothetical_protein", "locus_tag": "WP_080672407.1", "name": "YBT1518_RS18330", "blastscore": 560, "start": 3655012, "genecluster": "NC_022873_c9", "evalue": 1.3e-157, "perc_ident": 98, "strand": "-", "perc_coverage": 100.0, "end": 3655839}], ["input|c10|2804547-2805105|-|ctg1_2826|", 17, {"annotation": "hypothetical_protein", "locus_tag": "WP_023522581.1", "name": "YBT1518_RS18335", "blastscore": 351, "start": 3655865, "genecluster": "NC_022873_c9", "evalue": 4.6e-95, "perc_ident": 99, "strand": "-", "perc_coverage": 100.0, "end": 3656422}], ["input|c10|2805133-2805973|-|ctg1_2827|", 18, {"annotation": "aminoglycoside_phosphotransferase", "locus_tag": "YBT1518_RS18340", "name": "YBT1518_RS18340", "blastscore": 141, "start": 3656450, "genecluster": "NC_022873_c9", "evalue": 1.9e-31, "perc_ident": 92, "strand": "-", "perc_coverage": 26.881720430107524, "end": 3657297}], ["input|c10|2806160-2806910|-|ctg1_2828|", 19, {"annotation": "Nif3-like_dinuclear_metal_center_hexameric_protein", "locus_tag": "WP_023522582.1", "name": "YBT1518_RS18345", "blastscore": 499, "start": 3657463, "genecluster": "NC_022873_c9", "evalue": 1.8e-139, "perc_ident": 96, "strand": "-", "perc_coverage": 100.0, "end": 3658212}], ["input|c10|2806993-2807203|+|ctg1_2829|", 20, {"annotation": "hypothetical_protein", "locus_tag": "WP_000801653.1", "name": "YBT1518_RS18350", "blastscore": 133, "start": 3658296, "genecluster": "NC_022873_c9", "evalue": 1.3e-29, "perc_ident": 96, "strand": "+", "perc_coverage": 100.0, "end": 3658505}], ["input|c10|2807286-2808186|-|ctg1_2830|", 21, {"annotation": "phenazine_biosynthesis_protein_PhzF", "locus_tag": "WP_023522583.1", "name": "YBT1518_RS18355", "blastscore": 580, "start": 3658538, "genecluster": "NC_022873_c9", "evalue": 1.3e-163, "perc_ident": 95, "strand": "-", "perc_coverage": 100.0, "end": 3659437}], ["input|c10|2808906-2810409|-|ctg1_2832|", 23, {"annotation": "long-chain_fatty_acid--CoA_ligase", "locus_tag": "WP_080672484.1", "name": "YBT1518_RS18360", "blastscore": 966, "start": 3659721, "genecluster": "NC_022873_c9", "evalue": 1.1e-279, "perc_ident": 96, "strand": "-", "perc_coverage": 99.4, "end": 3661214}], ["input|c10|2810543-2811077|-|ctg1_2833|", 24, {"annotation": "flavodoxin_family_protein", "locus_tag": "WP_023522585.1", "name": "YBT1518_RS18365", "blastscore": 358, "start": 3661358, "genecluster": "NC_022873_c9", "evalue": 3.6e-97, "perc_ident": 96, "strand": "-", "perc_coverage": 100.0, "end": 3661894}], ["input|c10|2811201-2811525|+|ctg1_2834|", 25, {"annotation": "transcriptional_regulator", "locus_tag": "WP_001072980.1", "name": "YBT1518_RS18370", "blastscore": 209, "start": 3662016, "genecluster": "NC_022873_c9", "evalue": 1.6e-52, "perc_ident": 92, "strand": "+", "perc_coverage": 100.0, "end": 3662339}], ["input|c10|2811201-2811525|+|ctg1_2834|", 25, {"annotation": "transcriptional_regulator", "locus_tag": "WP_023522574.1", "name": "YBT1518_RS18280", "blastscore": 126, "start": 3645788, "genecluster": "NC_022873_c9", "evalue": 1.8e-27, "perc_ident": 60, "strand": "+", "perc_coverage": 86.91588785046729, "end": 3646132}], ["input|c10|2811201-2811525|+|ctg1_2834|", 25, {"annotation": "HxlR_family_transcriptional_regulator", "locus_tag": "WP_000860820.1", "name": "YBT1518_RS18305", "blastscore": 121, "start": 3650206, "genecluster": "NC_022873_c9", "evalue": 5.9e-26, "perc_ident": 59, "strand": "-", "perc_coverage": 86.91588785046729, "end": 3650550}], ["input|c10|2811201-2811525|+|ctg1_2834|", 25, {"annotation": "transcriptional_regulator", "locus_tag": "WP_006924211.1", "name": "YBT1518_RS18300", "blastscore": 115, "start": 3649688, "genecluster": "NC_022873_c9", "evalue": 3.2e-24, "perc_ident": 54, "strand": "-", "perc_coverage": 85.04672897196261, "end": 3650014}], ["input|c10|2815019-2815295|-|ctg1_2837|", 28, {"annotation": "ArsR_family_transcriptional_regulator", "locus_tag": "WP_000660066.1", "name": "YBT1518_RS18375", "blastscore": 175, "start": 3662783, "genecluster": "NC_022873_c9", "evalue": 3.8e-42, "perc_ident": 99, "strand": "-", "perc_coverage": 100.0, "end": 3663058}], ["input|c10|2815496-2818856|-|ctg1_2838|", 29, {"annotation": "glycosyl_transferase", "locus_tag": "WP_023522587.1", "name": "YBT1518_RS18380", "blastscore": 2136, "start": 3663309, "genecluster": "NC_022873_c9", "evalue": 0.0, "perc_ident": 95, "strand": "-", "perc_coverage": 99.64253798033958, "end": 3666656}], ["input|c10|2819048-2820194|-|ctg1_2839|", 30, {"annotation": "membrane_associated_protein", "locus_tag": "WP_023522588.1", "name": "YBT1518_RS18385", "blastscore": 420, "start": 3666861, "genecluster": "NC_022873_c9", "evalue": 2.2e-115, "perc_ident": 97, "strand": "-", "perc_coverage": 58.26771653543307, "end": 3668678}], ["input|c10|2820183-2820906|-|ctg1_2840|", 31, {"annotation": "RNA_polymerase_sigma-I_factor", "locus_tag": "WP_002082432.1", "name": "YBT1518_RS18390", "blastscore": 462, "start": 3668668, "genecluster": "NC_022873_c9", "evalue": 4.1e-128, "perc_ident": 100, "strand": "-", "perc_coverage": 100.0, "end": 3669390}], ["input|c10|2821957-2822443|-|ctg1_2842|", 32, {"annotation": "hypothetical_protein", "locus_tag": "WP_023522594.1", "name": "YBT1518_RS18420", "blastscore": 319, "start": 3674241, "genecluster": "NC_022873_c9", "evalue": 2.9e-85, "perc_ident": 99, "strand": "-", "perc_coverage": 98.75776397515527, "end": 3674720}], ["input|c10|2822546-2823509|+|ctg1_2843|", 33, {"annotation": "HTH_domain-containing_protein", "locus_tag": "WP_023522595.1", "name": "YBT1518_RS18425", "blastscore": 618, "start": 3674830, "genecluster": "NC_022873_c9", "evalue": 6e-175, "perc_ident": 98, "strand": "+", "perc_coverage": 100.0, "end": 3675792}], ["input|c10|2823672-2824422|-|ctg1_2844|", 34, {"annotation": "ABC_transporter_permease", "locus_tag": "WP_023522596.1", "name": "YBT1518_RS18430", "blastscore": 457, "start": 3675956, "genecluster": "NC_022873_c9", "evalue": 8e-127, "perc_ident": 98, "strand": "-", "perc_coverage": 100.0, "end": 3676705}], ["input|c10|2824422-2825184|-|ctg1_2845|", 35, {"annotation": "ABC_transporter_ATP-binding_protein", "locus_tag": "WP_000017471.1", "name": "YBT1518_RS18435", "blastscore": 480, "start": 3676706, "genecluster": "NC_022873_c9", "evalue": 1.2e-133, "perc_ident": 98, "strand": "-", "perc_coverage": 100.0, "end": 3677467}], ["input|c10|2825339-2825681|-|ctg1_2846|", 36, {"annotation": "DUF1048_domain-containing_protein", "locus_tag": "WP_023522597.1", "name": "YBT1518_RS18440", "blastscore": 220, "start": 3677624, "genecluster": "NC_022873_c9", "evalue": 7.5e-56, "perc_ident": 98, "strand": "-", "perc_coverage": 100.0, "end": 3677965}], ["input|c10|2825756-2826077|-|ctg1_2847|", 37, {"annotation": "PadR_family_transcriptional_regulator", "locus_tag": "WP_000429488.1", "name": "YBT1518_RS18445", "blastscore": 214, "start": 3678041, "genecluster": "NC_022873_c9", "evalue": 5.1e-54, "perc_ident": 99, "strand": "-", "perc_coverage": 100.0, "end": 3678361}], ["input|c10|2826540-2827857|-|ctg1_2848|", 38, {"annotation": "hypothetical_protein", "locus_tag": "WP_023522598.1", "name": "YBT1518_RS18450", "blastscore": 853, "start": 3678825, "genecluster": "NC_022873_c9", "evalue": 1.2e-245, "perc_ident": 98, "strand": "-", "perc_coverage": 100.0, "end": 3680141}]], "blast_score": 15892.0, "synteny_score": 27, "core_gene_hits": 2, "core_bonus": 3, "hits": 32}]], "prefix": "general"}, {"total_hits": 2156, "region_number": 11, "ranking": [[{"tags": ["ATN06_RS17980", "ATN06_RS17985", "ATN06_RS17990", "ATN06_RS17995", "ATN06_RS18000", "ATN06_RS18005", "ATN06_RS18010", "ATN06_RS18015", "ATN06_RS18020", "ATN06_RS18025", "ATN06_RS18030", "ATN06_RS18035", "ATN06_RS18040", "ATN06_RS18045", "ATN06_RS18050", "ATN06_RS18055", "ATN06_RS18060", "ATN06_RS18065", "ATN06_RS18070", "ATN06_RS18075", "ATN06_RS18080", "ATN06_RS18085", "ATN06_RS18090"], "proteins": ["WP_060631777.1", "WP_060631778.1", "WP_060631779.1", "WP_060631780.1", "WP_060631781.1", "WP_000656237.1", "WP_060631782.1", "WP_060631783.1", "WP_001035807.1", "WP_060631784.1", "WP_060631785.1", "WP_060631786.1", "WP_000871349.1", "WP_060631787.1", "WP_060631788.1", "WP_060631789.1", "WP_002194735.1", "WP_060631790.1", "WP_060631791.1", "WP_060631792.1", "WP_060633169.1", "WP_060631793.1", "WP_060631794.1"], "cluster_label": "c7", "cluster_type": "terpene", "accession": "NZ_CP013274", "description": "Bacillus thuringiensis strain CTC, complete genome"}, {"pairings": [["input|c11|3025561-3026395|-|ctg1_3048|", 0, {"annotation": "GNAT_family_N-acetyltransferase", "locus_tag": "WP_060631777.1", "name": "ATN06_RS17980", "blastscore": 467, "start": 3466631, "genecluster": "NZ_CP013274_c7", "evalue": 8.6e-130, "perc_ident": 87, "strand": "-", "perc_coverage": 100.0, "end": 3467464}], ["input|c11|3026461-3027970|-|ctg1_3049|", 1, {"annotation": "argininosuccinate_lyase", "locus_tag": "WP_060631778.1", "name": "ATN06_RS17985", "blastscore": 906, "start": 3467531, "genecluster": "NZ_CP013274_c7", "evalue": 1e-261, "perc_ident": 92, "strand": "-", "perc_coverage": 100.0, "end": 3469039}], ["input|c11|3028071-3029181|-|ctg1_3050|", 2, {"annotation": "D-alanyl-D-alanine_carboxypeptidase", "locus_tag": "WP_060631779.1", "name": "ATN06_RS17990", "blastscore": 716, "start": 3469141, "genecluster": "NZ_CP013274_c7", "evalue": 1.9e-204, "perc_ident": 98, "strand": "-", "perc_coverage": 100.0, "end": 3470250}], ["input|c11|3029298-3030231|-|ctg1_3051|", 3, {"annotation": "nucleoside_hydrolase", "locus_tag": "WP_060631780.1", "name": "ATN06_RS17995", "blastscore": 616, "start": 3470368, "genecluster": "NZ_CP013274_c7", "evalue": 1.3e-174, "perc_ident": 97, "strand": "-", "perc_coverage": 100.0, "end": 3471300}], ["input|c11|3030353-3031787|-|ctg1_3052|", 4, {"annotation": "sodium/panthothenate_symporter", "locus_tag": "WP_060631781.1", "name": "ATN06_RS18000", "blastscore": 777, "start": 3471418, "genecluster": "NZ_CP013274_c7", "evalue": 6.7e-223, "perc_ident": 98, "strand": "-", "perc_coverage": 99.58071278825996, "end": 3472857}], ["input|c11|3031790-3032069|-|ctg1_3053|", 5, {"annotation": "DUF997_domain-containing_protein", "locus_tag": "WP_000656237.1", "name": "ATN06_RS18005", "blastscore": 181, "start": 3472861, "genecluster": "NZ_CP013274_c7", "evalue": 3.1e-44, "perc_ident": 97, "strand": "-", "perc_coverage": 100.0, "end": 3473139}], ["input|c11|3032342-3033827|+|ctg1_3054|", 6, {"annotation": "aldehyde_dehydrogenase_family_protein", "locus_tag": "WP_060631782.1", "name": "ATN06_RS18010", "blastscore": 924, "start": 3473413, "genecluster": "NZ_CP013274_c7", "evalue": 6e-267, "perc_ident": 99, "strand": "+", "perc_coverage": 100.0, "end": 3474897}], ["input|c11|3033877-3034618|-|ctg1_3055|", 7, {"annotation": "3-oxoacyl-ACP_reductase_FabG", "locus_tag": "WP_060631783.1", "name": "ATN06_RS18015", "blastscore": 473, "start": 3474948, "genecluster": "NZ_CP013274_c7", "evalue": 1.8e-131, "perc_ident": 98, "strand": "-", "perc_coverage": 100.0, "end": 3475688}], ["input|c11|3034750-3034900|+|ctg1_3056|", 8, {"annotation": "YfhD_family_protein", "locus_tag": "WP_001035807.1", "name": "ATN06_RS18020", "blastscore": 90, "start": 3475974, "genecluster": "NZ_CP013274_c7", "evalue": 5.1e-17, "perc_ident": 96, "strand": "+", "perc_coverage": 100.0, "end": 3476123}], ["input|c11|3034973-3036827|-|ctg1_3057|", 9, {"annotation": "squalene--hopene_cyclase", "locus_tag": "WP_060631784.1", "name": "ATN06_RS18025", "blastscore": 1179, "start": 3476196, "genecluster": "NZ_CP013274_c7", "evalue": 0.0, "perc_ident": 92, "strand": "-", "perc_coverage": 100.0, "end": 3478049}], ["input|c11|3036926-3037352|-|ctg1_3058|", 10, {"annotation": "divergent_PAP2_family_protein", "locus_tag": "WP_060631785.1", "name": "ATN06_RS18030", "blastscore": 260, "start": 3478149, "genecluster": "NZ_CP013274_c7", "evalue": 1.1e-67, "perc_ident": 96, "strand": "-", "perc_coverage": 100.0, "end": 3478574}], ["input|c11|3037431-3038373|-|ctg1_3059|", 11, {"annotation": "EamA_family_transporter_RarD", "locus_tag": "WP_060631786.1", "name": "ATN06_RS18035", "blastscore": 595, "start": 3478654, "genecluster": "NZ_CP013274_c7", "evalue": 4.1e-168, "perc_ident": 98, "strand": "-", "perc_coverage": 100.0, "end": 3479595}], ["input|c11|3038465-3038714|-|ctg1_3060|", 12, {"annotation": "DUF1294_domain-containing_protein", "locus_tag": "WP_000871349.1", "name": "ATN06_RS18040", "blastscore": 166, "start": 3479688, "genecluster": "NZ_CP013274_c7", "evalue": 1.6e-39, "perc_ident": 100, "strand": "-", "perc_coverage": 100.0, "end": 3479936}], ["input|c11|3038896-3039295|-|ctg1_3061|", 13, {"annotation": "hypothetical_protein", "locus_tag": "WP_060631787.1", "name": "ATN06_RS18045", "blastscore": 220, "start": 3480105, "genecluster": "NZ_CP013274_c7", "evalue": 1.5e-55, "perc_ident": 86, "strand": "-", "perc_coverage": 100.0, "end": 3480503}], ["input|c11|3039337-3039562|-|ctg1_3062|", 14, {"annotation": "hypothetical_protein", "locus_tag": "WP_060631788.1", "name": "ATN06_RS18050", "blastscore": 125, "start": 3480546, "genecluster": "NZ_CP013274_c7", "evalue": 2.8e-27, "perc_ident": 85, "strand": "-", "perc_coverage": 98.64864864864865, "end": 3480770}], ["input|c11|3039577-3040627|-|ctg1_3063|", 15, {"annotation": "MRP_family_ATP-binding_protein", "locus_tag": "WP_060631789.1", "name": "ATN06_RS18055", "blastscore": 667, "start": 3480784, "genecluster": "NZ_CP013274_c7", "evalue": 7.2e-190, "perc_ident": 96, "strand": "-", "perc_coverage": 100.0, "end": 3481833}], ["input|c11|3040699-3040936|-|ctg1_3064|", 16, {"annotation": "molybdopterin_converting_factor_subunit_1", "locus_tag": "WP_002194735.1", "name": "ATN06_RS18060", "blastscore": 130, "start": 3482052, "genecluster": "NZ_CP013274_c7", "evalue": 7.1e-29, "perc_ident": 86, "strand": "-", "perc_coverage": 100.0, "end": 3482288}], ["input|c11|3040940-3041405|-|ctg1_3065|", 17, {"annotation": "molybdenum_cofactor_biosynthesis_protein_MoaE", "locus_tag": "WP_060631790.1", "name": "ATN06_RS18065", "blastscore": 299, "start": 3482293, "genecluster": "NZ_CP013274_c7", "evalue": 3e-79, "perc_ident": 97, "strand": "-", "perc_coverage": 100.0, "end": 3482757}], ["input|c11|3041385-3042693|-|ctg1_3066|", 18, {"annotation": "molybdopterin_molybdenumtransferase_MoeA", "locus_tag": "WP_060631791.1", "name": "ATN06_RS18070", "blastscore": 836, "start": 3482738, "genecluster": "NZ_CP013274_c7", "evalue": 1.5e-240, "perc_ident": 96, "strand": "-", "perc_coverage": 100.0, "end": 3484045}], ["input|c11|3042710-3043727|-|ctg1_3067|", 19, {"annotation": "thiamine_biosynthesis_protein_MoeB", "locus_tag": "WP_060631792.1", "name": "ATN06_RS18075", "blastscore": 640, "start": 3484064, "genecluster": "NZ_CP013274_c7", "evalue": 1.2e-181, "perc_ident": 92, "strand": "-", "perc_coverage": 100.0, "end": 3485080}], ["input|c11|3043751-3044531|-|ctg1_3068|", 20, {"annotation": "formate/nitrite_transporter", "locus_tag": "WP_060633169.1", "name": "ATN06_RS18080", "blastscore": 497, "start": 3485105, "genecluster": "NZ_CP013274_c7", "evalue": 9.5e-139, "perc_ident": 95, "strand": "-", "perc_coverage": 100.0, "end": 3485884}], ["input|c11|3044722-3045739|-|ctg1_3069|", 21, {"annotation": "GTP_3',8-cyclase_MoaA", "locus_tag": "WP_060631793.1", "name": "ATN06_RS18085", "blastscore": 635, "start": 3486085, "genecluster": "NZ_CP013274_c7", "evalue": 2.9e-180, "perc_ident": 94, "strand": "-", "perc_coverage": 100.0, "end": 3487101}], ["input|c11|3045755-3046553|-|ctg1_3070|", 22, {"annotation": "sulfurtransferase_FdhD", "locus_tag": "WP_060631794.1", "name": "ATN06_RS18090", "blastscore": 500, "start": 3487122, "genecluster": "NZ_CP013274_c7", "evalue": 8.8e-140, "perc_ident": 94, "strand": "-", "perc_coverage": 100.0, "end": 3487919}]], "blast_score": 11899.0, "synteny_score": 24, "core_gene_hits": 1, "core_bonus": 3, "hits": 23}], [{"tags": ["BTF1_RS15165", "BTF1_RS15170", "BTF1_RS15175", "BTF1_RS15180", "BTF1_RS15185", "BTF1_RS15190", "BTF1_RS15195", "BTF1_RS15200", "BTF1_RS15205", "BTF1_RS15210", "BTF1_RS15215", "BTF1_RS15220", "BTF1_RS15225", "BTF1_RS15230", "BTF1_RS15235", "BTF1_RS15240", "BTF1_RS15245", "BTF1_RS15250", "BTF1_RS15255", "BTF1_RS15260", "BTF1_RS15265", "BTF1_RS33700", "BTF1_RS15270", "BTF1_RS15275"], "proteins": ["WP_000615511.1", "WP_014895313.1", "WP_000751367.1", "WP_000756462.1", "WP_001104822.1", "WP_000656243.1", "WP_000080306.1", "WP_000395038.1", "WP_072770239.1", "WP_000928168.1", "WP_000447819.1", "WP_000535542.1", "WP_000871349.1", "WP_001056282.1", "WP_000752380.1", "WP_000957496.1", "WP_000628473.1", "WP_000531885.1", "WP_000442187.1", "WP_000785263.1", "WP_000863998.1", "WP_072770240.1", "WP_000844114.1", "WP_000802662.1"], "cluster_label": "c10", "cluster_type": "terpene", "accession": "NC_018508", "description": "Bacillus thuringiensis HD-789, complete genome"}, {"pairings": [["input|c11|3025561-3026395|-|ctg1_3048|", 0, {"annotation": "GNAT_family_N-acetyltransferase", "locus_tag": "WP_000615511.1", "name": "BTF1_RS15165", "blastscore": 537, "start": 3025562, "genecluster": "NC_018508_c10", "evalue": 8.9e-151, "perc_ident": 100, "strand": "-", "perc_coverage": 100.0, "end": 3026395}], ["input|c11|3026461-3027970|-|ctg1_3049|", 1, {"annotation": "argininosuccinate_lyase", "locus_tag": "WP_014895313.1", "name": "BTF1_RS15170", "blastscore": 982, "start": 3026462, "genecluster": "NC_018508_c10", "evalue": 1.4e-284, "perc_ident": 100, "strand": "-", "perc_coverage": 100.0, "end": 3027970}], ["input|c11|3028071-3029181|-|ctg1_3050|", 2, {"annotation": "D-alanyl-D-alanine_carboxypeptidase", "locus_tag": "WP_000751367.1", "name": "BTF1_RS15175", "blastscore": 727, "start": 3028072, "genecluster": "NC_018508_c10", "evalue": 8.1e-208, "perc_ident": 100, "strand": "-", "perc_coverage": 100.0, "end": 3029181}], ["input|c11|3029298-3030231|-|ctg1_3051|", 3, {"annotation": "nucleoside_hydrolase", "locus_tag": "WP_000756462.1", "name": "BTF1_RS15180", "blastscore": 633, "start": 3029299, "genecluster": "NC_018508_c10", "evalue": 1.7e-179, "perc_ident": 100, "strand": "-", "perc_coverage": 100.0, "end": 3030231}], ["input|c11|3030353-3031787|-|ctg1_3052|", 4, {"annotation": "sodium/panthothenate_symporter", "locus_tag": "WP_001104822.1", "name": "BTF1_RS15185", "blastscore": 799, "start": 3030354, "genecluster": "NC_018508_c10", "evalue": 2.2e-229, "perc_ident": 100, "strand": "-", "perc_coverage": 100.0, "end": 3031787}], ["input|c11|3031790-3032069|-|ctg1_3053|", 5, {"annotation": "DUF997_domain-containing_protein", "locus_tag": "WP_000656243.1", "name": "BTF1_RS15190", "blastscore": 188, "start": 3031791, "genecluster": "NC_018508_c10", "evalue": 4.4e-46, "perc_ident": 100, "strand": "-", "perc_coverage": 100.0, "end": 3032069}], ["input|c11|3032342-3033827|+|ctg1_3054|", 6, {"annotation": "aldehyde_dehydrogenase_family_protein", "locus_tag": "WP_000080306.1", "name": "BTF1_RS15195", "blastscore": 930, "start": 3032343, "genecluster": "NC_018508_c10", "evalue": 6.4e-269, "perc_ident": 100, "strand": "+", "perc_coverage": 100.0, "end": 3033827}], ["input|c11|3033877-3034618|-|ctg1_3055|", 7, {"annotation": "3-oxoacyl-ACP_reductase_FabG", "locus_tag": "WP_000395038.1", "name": "BTF1_RS15200", "blastscore": 485, "start": 3033878, "genecluster": "NC_018508_c10", "evalue": 4.6e-135, "perc_ident": 100, "strand": "-", "perc_coverage": 100.0, "end": 3034618}], ["input|c11|3034750-3034900|+|ctg1_3056|", 8, {"annotation": "YfhD_family_protein", "locus_tag": "WP_072770239.1", "name": "BTF1_RS15205", "blastscore": 93, "start": 3034715, "genecluster": "NC_018508_c10", "evalue": 6e-18, "perc_ident": 100, "strand": "+", "perc_coverage": 100.0, "end": 3034900}], ["input|c11|3034973-3036827|-|ctg1_3057|", 9, {"annotation": "squalene--hopene_cyclase", "locus_tag": "WP_000928168.1", "name": "BTF1_RS15210", "blastscore": 1267, "start": 3034974, "genecluster": "NC_018508_c10", "evalue": 0.0, "perc_ident": 100, "strand": "-", "perc_coverage": 100.0, "end": 3036827}], ["input|c11|3036926-3037352|-|ctg1_3058|", 10, {"annotation": "divergent_PAP2_family_protein", "locus_tag": "WP_000447819.1", "name": "BTF1_RS15215", "blastscore": 269, "start": 3036927, "genecluster": "NC_018508_c10", "evalue": 3e-70, "perc_ident": 100, "strand": "-", "perc_coverage": 100.0, "end": 3037352}], ["input|c11|3037431-3038373|-|ctg1_3059|", 11, {"annotation": "EamA_family_transporter_RarD", "locus_tag": "WP_000535542.1", "name": "BTF1_RS15220", "blastscore": 604, "start": 3037432, "genecluster": "NC_018508_c10", "evalue": 5.1e-171, "perc_ident": 100, "strand": "-", "perc_coverage": 100.0, "end": 3038373}], ["input|c11|3038465-3038714|-|ctg1_3060|", 12, {"annotation": "DUF1294_domain-containing_protein", "locus_tag": "WP_000871349.1", "name": "BTF1_RS15225", "blastscore": 166, "start": 3038466, "genecluster": "NC_018508_c10", "evalue": 1.6e-39, "perc_ident": 100, "strand": "-", "perc_coverage": 100.0, "end": 3038714}], ["input|c11|3038896-3039295|-|ctg1_3061|", 13, {"annotation": "hypothetical_protein", "locus_tag": "WP_001056282.1", "name": "BTF1_RS15230", "blastscore": 258, "start": 3038897, "genecluster": "NC_018508_c10", "evalue": 3.8e-67, "perc_ident": 100, "strand": "-", "perc_coverage": 100.0, "end": 3039295}], ["input|c11|3039337-3039562|-|ctg1_3062|", 14, {"annotation": "hypothetical_protein", "locus_tag": "WP_000752380.1", "name": "BTF1_RS15235", "blastscore": 149, "start": 3039338, "genecluster": "NC_018508_c10", "evalue": 1.4e-34, "perc_ident": 100, "strand": "-", "perc_coverage": 100.0, "end": 3039562}], ["input|c11|3039577-3040627|-|ctg1_3063|", 15, {"annotation": "MRP_family_ATP-binding_protein", "locus_tag": "WP_000957496.1", "name": "BTF1_RS15240", "blastscore": 685, "start": 3039578, "genecluster": "NC_018508_c10", "evalue": 4.3e-195, "perc_ident": 100, "strand": "-", "perc_coverage": 100.0, "end": 3040627}], ["input|c11|3040699-3040936|-|ctg1_3064|", 16, {"annotation": "molybdopterin_converting_factor_subunit_1", "locus_tag": "WP_000628473.1", "name": "BTF1_RS15245", "blastscore": 151, "start": 3040700, "genecluster": "NC_018508_c10", "evalue": 5e-35, "perc_ident": 100, "strand": "-", "perc_coverage": 100.0, "end": 3040936}], ["input|c11|3040940-3041405|-|ctg1_3065|", 17, {"annotation": "molybdenum_cofactor_biosynthesis_protein_MoaE", "locus_tag": "WP_000531885.1", "name": "BTF1_RS15250", "blastscore": 307, "start": 3040941, "genecluster": "NC_018508_c10", "evalue": 6.4e-82, "perc_ident": 100, "strand": "-", "perc_coverage": 100.0, "end": 3041405}], ["input|c11|3041385-3042693|-|ctg1_3066|", 18, {"annotation": "molybdopterin_molybdenumtransferase_MoeA", "locus_tag": "WP_000442187.1", "name": "BTF1_RS15255", "blastscore": 874, "start": 3041386, "genecluster": "NC_018508_c10", "evalue": 4.8e-252, "perc_ident": 100, "strand": "-", "perc_coverage": 100.0, "end": 3042693}], ["input|c11|3042710-3043727|-|ctg1_3067|", 19, {"annotation": "thiamine/molybdopterin_biosynthesis_protein_MoeB", "locus_tag": "WP_000785263.1", "name": "BTF1_RS15260", "blastscore": 682, "start": 3042711, "genecluster": "NC_018508_c10", "evalue": 2.1e-194, "perc_ident": 100, "strand": "-", "perc_coverage": 100.0, "end": 3043727}], ["input|c11|3043751-3044531|-|ctg1_3068|", 20, {"annotation": "formate/nitrite_transporter_family_protein", "locus_tag": "WP_000863998.1", "name": "BTF1_RS15265", "blastscore": 509, "start": 3043752, "genecluster": "NC_018508_c10", "evalue": 2.4e-142, "perc_ident": 100, "strand": "-", "perc_coverage": 100.0, "end": 3044531}], ["input|c11|3044722-3045739|-|ctg1_3069|", 21, {"annotation": "GTP_3',8-cyclase_MoaA", "locus_tag": "WP_000844114.1", "name": "BTF1_RS15270", "blastscore": 674, "start": 3044723, "genecluster": "NC_018508_c10", "evalue": 5.7e-192, "perc_ident": 100, "strand": "-", "perc_coverage": 100.0, "end": 3045739}], ["input|c11|3045755-3046553|-|ctg1_3070|", 22, {"annotation": "sulfurtransferase_FdhD", "locus_tag": "WP_000802662.1", "name": "BTF1_RS15275", "blastscore": 529, "start": 3045756, "genecluster": "NC_018508_c10", "evalue": 3e-148, "perc_ident": 100, "strand": "-", "perc_coverage": 100.0, "end": 3046553}]], "blast_score": 12498.0, "synteny_score": 23, "core_gene_hits": 1, "core_bonus": 3, "hits": 23}], [{"tags": ["BCG9842_RS17385", "BCG9842_RS17390", "BCG9842_RS17395", "BCG9842_RS17400", "BCG9842_RS17405", "BCG9842_RS17410", "BCG9842_RS17415", "BCG9842_RS17420", "BCG9842_RS17425", "BCG9842_RS17430", "BCG9842_RS17435", "BCG9842_RS17440", "BCG9842_RS17445", "BCG9842_RS17450", "BCG9842_RS17455", "BCG9842_RS17460", "BCG9842_RS17465", "BCG9842_RS17470", "BCG9842_RS17475", "BCG9842_RS17480", "BCG9842_RS17485", "BCG9842_RS30165", "BCG9842_RS17490", "BCG9842_RS17495"], "proteins": ["WP_000615512.1", "WP_000813973.1", "WP_000753478.1", "WP_000756463.1", "WP_001104822.1", "WP_000656243.1", "WP_000080306.1", "WP_000395038.1", "WP_079997247.1", "WP_000928168.1", "WP_000447819.1", "WP_000535541.1", "WP_000871349.1", "WP_001056282.1", "WP_000752366.1", "WP_000957496.1", "WP_000628473.1", "WP_000531885.1", "WP_000442188.1", "WP_000785262.1", "WP_000863998.1", "WP_072770240.1", "WP_000844114.1", "WP_000802664.1"], "cluster_label": "c11", "cluster_type": "terpene", "accession": "NC_011772", "description": "Bacillus cereus G9842, complete genome"}, {"pairings": [["input|c11|3025561-3026395|-|ctg1_3048|", 0, {"annotation": "GNAT_family_N-acetyltransferase", "locus_tag": "WP_000615512.1", "name": "BCG9842_RS17385", "blastscore": 532, "start": 3484681, "genecluster": "NC_011772_c11", "evalue": 2.2e-149, "perc_ident": 100, "strand": "-", "perc_coverage": 100.0, "end": 3485514}], ["input|c11|3026461-3027970|-|ctg1_3049|", 1, {"annotation": "argininosuccinate_lyase", "locus_tag": "WP_000813973.1", "name": "BCG9842_RS17390", "blastscore": 982, "start": 3485581, "genecluster": "NC_011772_c11", "evalue": 2.5e-284, "perc_ident": 100, "strand": "-", "perc_coverage": 100.0, "end": 3487089}], ["input|c11|3028071-3029181|-|ctg1_3050|", 2, {"annotation": "D-alanyl-D-alanine_carboxypeptidase", "locus_tag": "WP_000753478.1", "name": "BCG9842_RS17395", "blastscore": 726, "start": 3487191, "genecluster": "NC_011772_c11", "evalue": 1.8e-207, "perc_ident": 100, "strand": "-", "perc_coverage": 100.0, "end": 3488300}], ["input|c11|3029298-3030231|-|ctg1_3051|", 3, {"annotation": "nucleoside_hydrolase", "locus_tag": "WP_000756463.1", "name": "BCG9842_RS17400", "blastscore": 626, "start": 3488418, "genecluster": "NC_011772_c11", "evalue": 2.1e-177, "perc_ident": 99, "strand": "-", "perc_coverage": 100.0, "end": 3489350}], ["input|c11|3030353-3031787|-|ctg1_3052|", 4, {"annotation": "sodium/panthothenate_symporter", "locus_tag": "WP_001104822.1", "name": "BCG9842_RS17405", "blastscore": 799, "start": 3489473, "genecluster": "NC_011772_c11", "evalue": 2.2e-229, "perc_ident": 100, "strand": "-", "perc_coverage": 100.0, "end": 3490906}], ["input|c11|3031790-3032069|-|ctg1_3053|", 5, {"annotation": "DUF997_domain-containing_protein", "locus_tag": "WP_000656243.1", "name": "BCG9842_RS17410", "blastscore": 188, "start": 3490910, "genecluster": "NC_011772_c11", "evalue": 4.4e-46, "perc_ident": 100, "strand": "-", "perc_coverage": 100.0, "end": 3491188}], ["input|c11|3032342-3033827|+|ctg1_3054|", 6, {"annotation": "aldehyde_dehydrogenase_family_protein", "locus_tag": "WP_000080306.1", "name": "BCG9842_RS17415", "blastscore": 930, "start": 3491462, "genecluster": "NC_011772_c11", "evalue": 6.4e-269, "perc_ident": 100, "strand": "+", "perc_coverage": 100.0, "end": 3492946}], ["input|c11|3033877-3034618|-|ctg1_3055|", 7, {"annotation": "3-oxoacyl-ACP_reductase_FabG", "locus_tag": "WP_000395038.1", "name": "BCG9842_RS17420", "blastscore": 485, "start": 3492997, "genecluster": "NC_011772_c11", "evalue": 4.6e-135, "perc_ident": 100, "strand": "-", "perc_coverage": 100.0, "end": 3493737}], ["input|c11|3034750-3034900|+|ctg1_3056|", 8, {"annotation": "YfhD_family_protein", "locus_tag": "WP_079997247.1", "name": "BCG9842_RS17425", "blastscore": 91, "start": 3493834, "genecluster": "NC_011772_c11", "evalue": 3.9e-17, "perc_ident": 98, "strand": "+", "perc_coverage": 100.0, "end": 3494019}], ["input|c11|3034973-3036827|-|ctg1_3057|", 9, {"annotation": "squalene--hopene_cyclase", "locus_tag": "WP_000928168.1", "name": "BCG9842_RS17430", "blastscore": 1267, "start": 3494093, "genecluster": "NC_011772_c11", "evalue": 0.0, "perc_ident": 100, "strand": "-", "perc_coverage": 100.0, "end": 3495946}], ["input|c11|3036926-3037352|-|ctg1_3058|", 10, {"annotation": "divergent_PAP2_family_protein", "locus_tag": "WP_000447819.1", "name": "BCG9842_RS17435", "blastscore": 269, "start": 3496046, "genecluster": "NC_011772_c11", "evalue": 3e-70, "perc_ident": 100, "strand": "-", "perc_coverage": 100.0, "end": 3496471}], ["input|c11|3037431-3038373|-|ctg1_3059|", 11, {"annotation": "EamA_family_transporter_RarD", "locus_tag": "WP_000535541.1", "name": "BCG9842_RS17440", "blastscore": 602, "start": 3496551, "genecluster": "NC_011772_c11", "evalue": 2.5e-170, "perc_ident": 100, "strand": "-", "perc_coverage": 100.0, "end": 3497492}], ["input|c11|3038465-3038714|-|ctg1_3060|", 12, {"annotation": "DUF1294_domain-containing_protein", "locus_tag": "WP_000871349.1", "name": "BCG9842_RS17445", "blastscore": 166, "start": 3497585, "genecluster": "NC_011772_c11", "evalue": 1.6e-39, "perc_ident": 100, "strand": "-", "perc_coverage": 100.0, "end": 3497833}], ["input|c11|3038896-3039295|-|ctg1_3061|", 13, {"annotation": "hypothetical_protein", "locus_tag": "WP_001056282.1", "name": "BCG9842_RS17450", "blastscore": 258, "start": 3498016, "genecluster": "NC_011772_c11", "evalue": 3.8e-67, "perc_ident": 100, "strand": "-", "perc_coverage": 100.0, "end": 3498414}], ["input|c11|3039337-3039562|-|ctg1_3062|", 14, {"annotation": "hypothetical_protein", "locus_tag": "WP_000752366.1", "name": "BCG9842_RS17455", "blastscore": 148, "start": 3498457, "genecluster": "NC_011772_c11", "evalue": 4.1e-34, "perc_ident": 99, "strand": "-", "perc_coverage": 100.0, "end": 3498681}], ["input|c11|3039577-3040627|-|ctg1_3063|", 15, {"annotation": "MRP_family_ATP-binding_protein", "locus_tag": "WP_000957496.1", "name": "BCG9842_RS17460", "blastscore": 685, "start": 3498697, "genecluster": "NC_011772_c11", "evalue": 4.3e-195, "perc_ident": 100, "strand": "-", "perc_coverage": 100.0, "end": 3499746}], ["input|c11|3040699-3040936|-|ctg1_3064|", 16, {"annotation": "molybdopterin_converting_factor_subunit_1", "locus_tag": "WP_000628473.1", "name": "BCG9842_RS17465", "blastscore": 151, "start": 3499819, "genecluster": "NC_011772_c11", "evalue": 5e-35, "perc_ident": 100, "strand": "-", "perc_coverage": 100.0, "end": 3500055}], ["input|c11|3040940-3041405|-|ctg1_3065|", 17, {"annotation": "molybdenum_cofactor_biosynthesis_protein_MoaE", "locus_tag": "WP_000531885.1", "name": "BCG9842_RS17470", "blastscore": 307, "start": 3500060, "genecluster": "NC_011772_c11", "evalue": 6.4e-82, "perc_ident": 100, "strand": "-", "perc_coverage": 100.0, "end": 3500524}], ["input|c11|3041385-3042693|-|ctg1_3066|", 18, {"annotation": "molybdopterin_molybdenumtransferase_MoeA", "locus_tag": "WP_000442188.1", "name": "BCG9842_RS17475", "blastscore": 872, "start": 3500505, "genecluster": "NC_011772_c11", "evalue": 2.4e-251, "perc_ident": 100, "strand": "-", "perc_coverage": 100.0, "end": 3501812}], ["input|c11|3042710-3043727|-|ctg1_3067|", 19, {"annotation": "thiamine/molybdopterin_biosynthesis_protein_MoeB", "locus_tag": "WP_000785262.1", "name": "BCG9842_RS17480", "blastscore": 681, "start": 3501830, "genecluster": "NC_011772_c11", "evalue": 6.1e-194, "perc_ident": 100, "strand": "-", "perc_coverage": 100.0, "end": 3502846}], ["input|c11|3043751-3044531|-|ctg1_3068|", 20, {"annotation": "formate/nitrite_transporter_family_protein", "locus_tag": "WP_000863998.1", "name": "BCG9842_RS17485", "blastscore": 509, "start": 3502871, "genecluster": "NC_011772_c11", "evalue": 2.4e-142, "perc_ident": 100, "strand": "-", "perc_coverage": 100.0, "end": 3503650}], ["input|c11|3044722-3045739|-|ctg1_3069|", 21, {"annotation": "GTP_3',8-cyclase_MoaA", "locus_tag": "WP_000844114.1", "name": "BCG9842_RS17490", "blastscore": 674, "start": 3503842, "genecluster": "NC_011772_c11", "evalue": 5.7e-192, "perc_ident": 100, "strand": "-", "perc_coverage": 100.0, "end": 3504858}], ["input|c11|3045755-3046553|-|ctg1_3070|", 22, {"annotation": "sulfurtransferase_FdhD", "locus_tag": "WP_000802664.1", "name": "BCG9842_RS17495", "blastscore": 527, "start": 3504875, "genecluster": "NC_011772_c11", "evalue": 1.1e-147, "perc_ident": 99, "strand": "-", "perc_coverage": 100.0, "end": 3505672}]], "blast_score": 12475.0, "synteny_score": 23, "core_gene_hits": 1, "core_bonus": 3, "hits": 23}], [{"tags": ["IAW_RS06980", "IAW_RS06985", "IAW_RS31685", "IAW_RS06990", "IAW_RS06995", "IAW_RS07000", "IAW_RS07005", "IAW_RS07010", "IAW_RS07015", "IAW_RS07020", "IAW_RS07025", "IAW_RS07030", "IAW_RS07035", "IAW_RS07040", "IAW_RS07045", "IAW_RS07050", "IAW_RS07055", "IAW_RS07060", "IAW_RS07065", "IAW_RS07070", "IAW_RS07075", "IAW_RS07080", "IAW_RS07085", "IAW_RS07090"], "proteins": ["WP_016077393.1", "WP_000844115.1", "WP_072770240.1", "WP_000863998.1", "WP_000785263.1", "WP_000442187.1", "WP_000531883.1", "WP_000628473.1", "WP_000957495.1", "WP_000752380.1", "WP_001056281.1", "WP_000871349.1", "WP_000535543.1", "WP_000447819.1", "WP_000928149.1", "WP_072770239.1", "WP_000395038.1", "WP_000080306.1", "WP_000656243.1", "WP_001104822.1", "WP_000756467.1", "WP_000753478.1", "WP_016077394.1", "WP_000615511.1"], "cluster_label": "c1", "cluster_type": "terpene", "accession": "NZ_KB976107", "description": "Bacillus cereus str. Schrouff acsZZ-supercont2.1, whole genome shotgun sequence"}, {"pairings": [["input|c11|3025561-3026395|-|ctg1_3048|", 0, {"annotation": "GNAT_family_N-acetyltransferase", "locus_tag": "WP_000615511.1", "name": "IAW_RS07090", "blastscore": 537, "start": 1345978, "genecluster": "NZ_KB976107_c1", "evalue": 8.9e-151, "perc_ident": 100, "strand": "+", "perc_coverage": 100.0, "end": 1346811}], ["input|c11|3026461-3027970|-|ctg1_3049|", 1, {"annotation": "argininosuccinate_lyase", "locus_tag": "WP_016077394.1", "name": "IAW_RS07085", "blastscore": 977, "start": 1344403, "genecluster": "NZ_KB976107_c1", "evalue": 4.7e-283, "perc_ident": 99, "strand": "+", "perc_coverage": 100.0, "end": 1345911}], ["input|c11|3028071-3029181|-|ctg1_3050|", 2, {"annotation": "D-alanyl-D-alanine_carboxypeptidase", "locus_tag": "WP_000753478.1", "name": "IAW_RS07080", "blastscore": 726, "start": 1343192, "genecluster": "NZ_KB976107_c1", "evalue": 1.8e-207, "perc_ident": 100, "strand": "+", "perc_coverage": 100.0, "end": 1344301}], ["input|c11|3029298-3030231|-|ctg1_3051|", 3, {"annotation": "nucleoside_hydrolase", "locus_tag": "WP_000756467.1", "name": "IAW_RS07075", "blastscore": 619, "start": 1342142, "genecluster": "NZ_KB976107_c1", "evalue": 2.6e-175, "perc_ident": 98, "strand": "+", "perc_coverage": 100.0, "end": 1343074}], ["input|c11|3030353-3031787|-|ctg1_3052|", 4, {"annotation": "sodium/panthothenate_symporter", "locus_tag": "WP_001104822.1", "name": "IAW_RS07070", "blastscore": 799, "start": 1340586, "genecluster": "NZ_KB976107_c1", "evalue": 2.2e-229, "perc_ident": 100, "strand": "+", "perc_coverage": 100.0, "end": 1342019}], ["input|c11|3031790-3032069|-|ctg1_3053|", 5, {"annotation": "DUF997_domain-containing_protein", "locus_tag": "WP_000656243.1", "name": "IAW_RS07065", "blastscore": 188, "start": 1340304, "genecluster": "NZ_KB976107_c1", "evalue": 4.4e-46, "perc_ident": 100, "strand": "+", "perc_coverage": 100.0, "end": 1340582}], ["input|c11|3032342-3033827|+|ctg1_3054|", 6, {"annotation": "aldehyde_dehydrogenase_family_protein", "locus_tag": "WP_000080306.1", "name": "IAW_RS07060", "blastscore": 930, "start": 1338546, "genecluster": "NZ_KB976107_c1", "evalue": 6.4e-269, "perc_ident": 100, "strand": "-", "perc_coverage": 100.0, "end": 1340030}], ["input|c11|3033877-3034618|-|ctg1_3055|", 7, {"annotation": "3-oxoacyl-ACP_reductase_FabG", "locus_tag": "WP_000395038.1", "name": "IAW_RS07055", "blastscore": 485, "start": 1337755, "genecluster": "NZ_KB976107_c1", "evalue": 4.6e-135, "perc_ident": 100, "strand": "+", "perc_coverage": 100.0, "end": 1338495}], ["input|c11|3034750-3034900|+|ctg1_3056|", 8, {"annotation": "YfhD_family_protein", "locus_tag": "WP_072770239.1", "name": "IAW_RS07050", "blastscore": 93, "start": 1337473, "genecluster": "NZ_KB976107_c1", "evalue": 6e-18, "perc_ident": 100, "strand": "-", "perc_coverage": 100.0, "end": 1337658}], ["input|c11|3034973-3036827|-|ctg1_3057|", 9, {"annotation": "squalene--hopene_cyclase", "locus_tag": "WP_000928149.1", "name": "IAW_RS07045", "blastscore": 1265, "start": 1335546, "genecluster": "NZ_KB976107_c1", "evalue": 0.0, "perc_ident": 100, "strand": "+", "perc_coverage": 100.0, "end": 1337399}], ["input|c11|3036926-3037352|-|ctg1_3058|", 10, {"annotation": "divergent_PAP2_family_protein", "locus_tag": "WP_000447819.1", "name": "IAW_RS07040", "blastscore": 269, "start": 1335021, "genecluster": "NZ_KB976107_c1", "evalue": 3e-70, "perc_ident": 100, "strand": "+", "perc_coverage": 100.0, "end": 1335446}], ["input|c11|3037431-3038373|-|ctg1_3059|", 11, {"annotation": "EamA_family_transporter_RarD", "locus_tag": "WP_000535543.1", "name": "IAW_RS07035", "blastscore": 602, "start": 1334000, "genecluster": "NZ_KB976107_c1", "evalue": 3.3e-170, "perc_ident": 100, "strand": "+", "perc_coverage": 100.0, "end": 1334941}], ["input|c11|3038465-3038714|-|ctg1_3060|", 12, {"annotation": "DUF1294_domain-containing_protein", "locus_tag": "WP_000871349.1", "name": "IAW_RS07030", "blastscore": 166, "start": 1333659, "genecluster": "NZ_KB976107_c1", "evalue": 1.6e-39, "perc_ident": 100, "strand": "+", "perc_coverage": 100.0, "end": 1333907}], ["input|c11|3038896-3039295|-|ctg1_3061|", 13, {"annotation": "hypothetical_protein", "locus_tag": "WP_001056281.1", "name": "IAW_RS07025", "blastscore": 257, "start": 1333078, "genecluster": "NZ_KB976107_c1", "evalue": 1.1e-66, "perc_ident": 99, "strand": "+", "perc_coverage": 100.0, "end": 1333476}], ["input|c11|3039337-3039562|-|ctg1_3062|", 14, {"annotation": "hypothetical_protein", "locus_tag": "WP_000752380.1", "name": "IAW_RS07020", "blastscore": 149, "start": 1332811, "genecluster": "NZ_KB976107_c1", "evalue": 1.4e-34, "perc_ident": 100, "strand": "+", "perc_coverage": 100.0, "end": 1333035}], ["input|c11|3039577-3040627|-|ctg1_3063|", 15, {"annotation": "MRP_family_ATP-binding_protein", "locus_tag": "WP_000957495.1", "name": "IAW_RS07015", "blastscore": 683, "start": 1331746, "genecluster": "NZ_KB976107_c1", "evalue": 1.3e-194, "perc_ident": 100, "strand": "+", "perc_coverage": 100.0, "end": 1332795}], ["input|c11|3040699-3040936|-|ctg1_3064|", 16, {"annotation": "molybdopterin_converting_factor_subunit_1", "locus_tag": "WP_000628473.1", "name": "IAW_RS07010", "blastscore": 151, "start": 1331437, "genecluster": "NZ_KB976107_c1", "evalue": 5e-35, "perc_ident": 100, "strand": "+", "perc_coverage": 100.0, "end": 1331673}], ["input|c11|3040940-3041405|-|ctg1_3065|", 17, {"annotation": "molybdenum_cofactor_biosynthesis_protein_MoaE", "locus_tag": "WP_000531883.1", "name": "IAW_RS07005", "blastscore": 306, "start": 1330968, "genecluster": "NZ_KB976107_c1", "evalue": 1.9e-81, "perc_ident": 99, "strand": "+", "perc_coverage": 100.0, "end": 1331432}], ["input|c11|3041385-3042693|-|ctg1_3066|", 18, {"annotation": "molybdopterin_molybdenumtransferase_MoeA", "locus_tag": "WP_000442187.1", "name": "IAW_RS07000", "blastscore": 874, "start": 1329680, "genecluster": "NZ_KB976107_c1", "evalue": 4.8e-252, "perc_ident": 100, "strand": "+", "perc_coverage": 100.0, "end": 1330987}], ["input|c11|3042710-3043727|-|ctg1_3067|", 19, {"annotation": "thiamine/molybdopterin_biosynthesis_protein_MoeB", "locus_tag": "WP_000785263.1", "name": "IAW_RS06995", "blastscore": 682, "start": 1328646, "genecluster": "NZ_KB976107_c1", "evalue": 2.1e-194, "perc_ident": 100, "strand": "+", "perc_coverage": 100.0, "end": 1329662}], ["input|c11|3043751-3044531|-|ctg1_3068|", 20, {"annotation": "formate/nitrite_transporter_family_protein", "locus_tag": "WP_000863998.1", "name": "IAW_RS06990", "blastscore": 509, "start": 1327842, "genecluster": "NZ_KB976107_c1", "evalue": 2.4e-142, "perc_ident": 100, "strand": "+", "perc_coverage": 100.0, "end": 1328621}], ["input|c11|3044722-3045739|-|ctg1_3069|", 21, {"annotation": "GTP_3',8-cyclase_MoaA", "locus_tag": "WP_000844115.1", "name": "IAW_RS06985", "blastscore": 672, "start": 1326634, "genecluster": "NZ_KB976107_c1", "evalue": 2.8e-191, "perc_ident": 100, "strand": "+", "perc_coverage": 100.0, "end": 1327650}], ["input|c11|3045755-3046553|-|ctg1_3070|", 22, {"annotation": "sulfurtransferase_FdhD", "locus_tag": "WP_016077393.1", "name": "IAW_RS06980", "blastscore": 526, "start": 1325820, "genecluster": "NZ_KB976107_c1", "evalue": 1.5e-147, "perc_ident": 99, "strand": "+", "perc_coverage": 100.0, "end": 1326617}]], "blast_score": 12465.0, "synteny_score": 23, "core_gene_hits": 1, "core_bonus": 3, "hits": 23}], [{"tags": ["SD98_RS18350", "SD98_RS18355", "SD98_RS18360", "SD98_RS18365", "SD98_RS18370", "SD98_RS18375", "SD98_RS18380", "SD98_RS18385", "SD98_RS18390", "SD98_RS18395", "SD98_RS18400", "SD98_RS18405", "SD98_RS18410", "SD98_RS18415", "SD98_RS18420", "SD98_RS18425", "SD98_RS18430", "SD98_RS18435", "SD98_RS18440", "SD98_RS18445", "SD98_RS18450", "SD98_RS33140", "SD98_RS18455", "SD98_RS18460"], "proteins": ["WP_000615511.1", "WP_042595403.1", "WP_000753478.1", "WP_000756467.1", "WP_001104822.1", "WP_000656241.1", "WP_000080306.1", "WP_017763493.1", "WP_072770239.1", "WP_000928149.1", "WP_000447819.1", "WP_000535543.1", "WP_000871349.1", "WP_001056280.1", "WP_000752380.1", "WP_000957495.1", "WP_000628473.1", "WP_000531883.1", "WP_042595413.1", "WP_042595416.1", "WP_000863998.1", "WP_072770240.1", "WP_000844115.1", "WP_000802662.1"], "cluster_label": "c11", "cluster_type": "terpene", "accession": "NZ_CP010577", "description": "Bacillus thuringiensis serovar morrisoni strain BGSC 4AA1, complete genome"}, {"pairings": [["input|c11|3025561-3026395|-|ctg1_3048|", 0, {"annotation": "acetyltransferase", "locus_tag": "WP_000615511.1", "name": "SD98_RS18350", "blastscore": 537, "start": 3585892, "genecluster": "NZ_CP010577_c11", "evalue": 8.9e-151, "perc_ident": 100, "strand": "-", "perc_coverage": 100.0, "end": 3586725}], ["input|c11|3026461-3027970|-|ctg1_3049|", 1, {"annotation": "argininosuccinate_lyase", "locus_tag": "WP_042595403.1", "name": "SD98_RS18355", "blastscore": 980, "start": 3586792, "genecluster": "NZ_CP010577_c11", "evalue": 9.4e-284, "perc_ident": 100, "strand": "-", "perc_coverage": 100.0, "end": 3588300}], ["input|c11|3028071-3029181|-|ctg1_3050|", 2, {"annotation": "D-alanyl-D-alanine_carboxypeptidase", "locus_tag": "WP_000753478.1", "name": "SD98_RS18360", "blastscore": 726, "start": 3588402, "genecluster": "NZ_CP010577_c11", "evalue": 1.8e-207, "perc_ident": 100, "strand": "-", "perc_coverage": 100.0, "end": 3589511}], ["input|c11|3029298-3030231|-|ctg1_3051|", 3, {"annotation": "nucleoside_hydrolase", "locus_tag": "WP_000756467.1", "name": "SD98_RS18365", "blastscore": 619, "start": 3589629, "genecluster": "NZ_CP010577_c11", "evalue": 2.6e-175, "perc_ident": 98, "strand": "-", "perc_coverage": 100.0, "end": 3590561}], ["input|c11|3030353-3031787|-|ctg1_3052|", 4, {"annotation": "sodium/panthothenate_symporter", "locus_tag": "WP_001104822.1", "name": "SD98_RS18370", "blastscore": 799, "start": 3590684, "genecluster": "NZ_CP010577_c11", "evalue": 2.2e-229, "perc_ident": 100, "strand": "-", "perc_coverage": 100.0, "end": 3592117}], ["input|c11|3031790-3032069|-|ctg1_3053|", 5, {"annotation": "DUF997_domain-containing_protein", "locus_tag": "WP_000656241.1", "name": "SD98_RS18375", "blastscore": 186, "start": 3592121, "genecluster": "NZ_CP010577_c11", "evalue": 1.7e-45, "perc_ident": 99, "strand": "-", "perc_coverage": 100.0, "end": 3592399}], ["input|c11|3032342-3033827|+|ctg1_3054|", 6, {"annotation": "aldehyde_dehydrogenase_family_protein", "locus_tag": "WP_000080306.1", "name": "SD98_RS18380", "blastscore": 930, "start": 3592673, "genecluster": "NZ_CP010577_c11", "evalue": 6.4e-269, "perc_ident": 100, "strand": "+", "perc_coverage": 100.0, "end": 3594157}], ["input|c11|3033877-3034618|-|ctg1_3055|", 7, {"annotation": "3-oxoacyl-ACP_reductase_FabG", "locus_tag": "WP_017763493.1", "name": "SD98_RS18385", "blastscore": 481, "start": 3594208, "genecluster": "NZ_CP010577_c11", "evalue": 6.7e-134, "perc_ident": 100, "strand": "-", "perc_coverage": 100.0, "end": 3594948}], ["input|c11|3034750-3034900|+|ctg1_3056|", 8, {"annotation": "YfhD_family_protein", "locus_tag": "WP_072770239.1", "name": "SD98_RS18390", "blastscore": 93, "start": 3595045, "genecluster": "NZ_CP010577_c11", "evalue": 6e-18, "perc_ident": 100, "strand": "+", "perc_coverage": 100.0, "end": 3595230}], ["input|c11|3034973-3036827|-|ctg1_3057|", 9, {"annotation": "squalene--hopene_cyclase", "locus_tag": "WP_000928149.1", "name": "SD98_RS18395", "blastscore": 1265, "start": 3595304, "genecluster": "NZ_CP010577_c11", "evalue": 0.0, "perc_ident": 100, "strand": "-", "perc_coverage": 100.0, "end": 3597157}], ["input|c11|3036926-3037352|-|ctg1_3058|", 10, {"annotation": "divergent_PAP2_family_protein", "locus_tag": "WP_000447819.1", "name": "SD98_RS18400", "blastscore": 269, "start": 3597257, "genecluster": "NZ_CP010577_c11", "evalue": 3e-70, "perc_ident": 100, "strand": "-", "perc_coverage": 100.0, "end": 3597682}], ["input|c11|3037431-3038373|-|ctg1_3059|", 11, {"annotation": "EamA_family_transporter_RarD", "locus_tag": "WP_000535543.1", "name": "SD98_RS18405", "blastscore": 602, "start": 3597762, "genecluster": "NZ_CP010577_c11", "evalue": 3.3e-170, "perc_ident": 100, "strand": "-", "perc_coverage": 100.0, "end": 3598703}], ["input|c11|3038465-3038714|-|ctg1_3060|", 12, {"annotation": "DUF1294_domain-containing_protein", "locus_tag": "WP_000871349.1", "name": "SD98_RS18410", "blastscore": 166, "start": 3598796, "genecluster": "NZ_CP010577_c11", "evalue": 1.6e-39, "perc_ident": 100, "strand": "-", "perc_coverage": 100.0, "end": 3599044}], ["input|c11|3038896-3039295|-|ctg1_3061|", 13, {"annotation": "hypothetical_protein", "locus_tag": "WP_001056280.1", "name": "SD98_RS18415", "blastscore": 253, "start": 3599227, "genecluster": "NZ_CP010577_c11", "evalue": 1.6e-65, "perc_ident": 99, "strand": "-", "perc_coverage": 100.0, "end": 3599625}], ["input|c11|3039337-3039562|-|ctg1_3062|", 14, {"annotation": "hypothetical_protein", "locus_tag": "WP_000752380.1", "name": "SD98_RS18420", "blastscore": 149, "start": 3599668, "genecluster": "NZ_CP010577_c11", "evalue": 1.4e-34, "perc_ident": 100, "strand": "-", "perc_coverage": 100.0, "end": 3599892}], ["input|c11|3039577-3040627|-|ctg1_3063|", 15, {"annotation": "MRP_family_ATP-binding_protein", "locus_tag": "WP_000957495.1", "name": "SD98_RS18425", "blastscore": 683, "start": 3599908, "genecluster": "NZ_CP010577_c11", "evalue": 1.3e-194, "perc_ident": 100, "strand": "-", "perc_coverage": 100.0, "end": 3600957}], ["input|c11|3040699-3040936|-|ctg1_3064|", 16, {"annotation": "molybdopterin_converting_factor_subunit_1", "locus_tag": "WP_000628473.1", "name": "SD98_RS18430", "blastscore": 151, "start": 3601030, "genecluster": "NZ_CP010577_c11", "evalue": 5e-35, "perc_ident": 100, "strand": "-", "perc_coverage": 100.0, "end": 3601266}], ["input|c11|3040940-3041405|-|ctg1_3065|", 17, {"annotation": "molybdenum_cofactor_biosynthesis_protein_MoaE", "locus_tag": "WP_000531883.1", "name": "SD98_RS18435", "blastscore": 306, "start": 3601271, "genecluster": "NZ_CP010577_c11", "evalue": 1.9e-81, "perc_ident": 99, "strand": "-", "perc_coverage": 100.0, "end": 3601735}], ["input|c11|3041385-3042693|-|ctg1_3066|", 18, {"annotation": "molybdopterin_molybdenumtransferase_MoeA", "locus_tag": "WP_042595413.1", "name": "SD98_RS18440", "blastscore": 869, "start": 3601716, "genecluster": "NZ_CP010577_c11", "evalue": 2e-250, "perc_ident": 100, "strand": "-", "perc_coverage": 100.0, "end": 3603023}], ["input|c11|3042710-3043727|-|ctg1_3067|", 19, {"annotation": "thiamine_biosynthesis_protein_MoeB", "locus_tag": "WP_042595416.1", "name": "SD98_RS18445", "blastscore": 681, "start": 3603041, "genecluster": "NZ_CP010577_c11", "evalue": 6.1e-194, "perc_ident": 100, "strand": "-", "perc_coverage": 100.0, "end": 3604057}], ["input|c11|3043751-3044531|-|ctg1_3068|", 20, {"annotation": "formate/nitrite_transporter", "locus_tag": "WP_000863998.1", "name": "SD98_RS18450", "blastscore": 509, "start": 3604082, "genecluster": "NZ_CP010577_c11", "evalue": 2.4e-142, "perc_ident": 100, "strand": "-", "perc_coverage": 100.0, "end": 3604861}], ["input|c11|3044722-3045739|-|ctg1_3069|", 21, {"annotation": "GTP_3',8-cyclase_MoaA", "locus_tag": "WP_000844115.1", "name": "SD98_RS18455", "blastscore": 672, "start": 3605053, "genecluster": "NZ_CP010577_c11", "evalue": 2.8e-191, "perc_ident": 100, "strand": "-", "perc_coverage": 100.0, "end": 3606069}], ["input|c11|3045755-3046553|-|ctg1_3070|", 22, {"annotation": "sulfurtransferase_FdhD", "locus_tag": "WP_000802662.1", "name": "SD98_RS18460", "blastscore": 529, "start": 3606086, "genecluster": "NZ_CP010577_c11", "evalue": 3e-148, "perc_ident": 100, "strand": "-", "perc_coverage": 100.0, "end": 3606883}]], "blast_score": 12455.0, "synteny_score": 23, "core_gene_hits": 1, "core_bonus": 3, "hits": 23}], [{"tags": ["A3L20_RS18705", "A3L20_RS18710", "A3L20_RS18715", "A3L20_RS18720", "A3L20_RS18725", "A3L20_RS18730", "A3L20_RS18735", "A3L20_RS18740", "A3L20_RS18745", "A3L20_RS18750", "A3L20_RS18755", "A3L20_RS18760", "A3L20_RS18765", "A3L20_RS18770", "A3L20_RS18775", "A3L20_RS18780", "A3L20_RS18785", "A3L20_RS18790", "A3L20_RS18795", "A3L20_RS18800", "A3L20_RS18805", "A3L20_RS34020", "A3L20_RS18810", "A3L20_RS18815"], "proteins": ["WP_000615511.1", "WP_042595403.1", "WP_000753478.1", "WP_000756467.1", "WP_001104822.1", "WP_000656241.1", "WP_000080306.1", "WP_017763493.1", "WP_072770239.1", "WP_000928149.1", "WP_000447819.1", "WP_000535543.1", "WP_000871349.1", "WP_001056280.1", "WP_000752380.1", "WP_000957495.1", "WP_000628473.1", "WP_000531883.1", "WP_042595413.1", "WP_042595416.1", "WP_000863998.1", "WP_072770240.1", "WP_000844115.1", "WP_000802662.1"], "cluster_label": "c11", "cluster_type": "terpene", "accession": "NZ_CP014847", "description": "Bacillus thuringiensis strain HD12, complete sequence"}, {"pairings": [["input|c11|3025561-3026395|-|ctg1_3048|", 0, {"annotation": "acetyltransferase", "locus_tag": "WP_000615511.1", "name": "A3L20_RS18705", "blastscore": 537, "start": 3723756, "genecluster": "NZ_CP014847_c11", "evalue": 8.9e-151, "perc_ident": 100, "strand": "-", "perc_coverage": 100.0, "end": 3724589}], ["input|c11|3026461-3027970|-|ctg1_3049|", 1, {"annotation": "argininosuccinate_lyase", "locus_tag": "WP_042595403.1", "name": "A3L20_RS18710", "blastscore": 980, "start": 3724656, "genecluster": "NZ_CP014847_c11", "evalue": 9.4e-284, "perc_ident": 100, "strand": "-", "perc_coverage": 100.0, "end": 3726164}], ["input|c11|3028071-3029181|-|ctg1_3050|", 2, {"annotation": "D-alanyl-D-alanine_carboxypeptidase", "locus_tag": "WP_000753478.1", "name": "A3L20_RS18715", "blastscore": 726, "start": 3726266, "genecluster": "NZ_CP014847_c11", "evalue": 1.8e-207, "perc_ident": 100, "strand": "-", "perc_coverage": 100.0, "end": 3727375}], ["input|c11|3029298-3030231|-|ctg1_3051|", 3, {"annotation": "nucleoside_hydrolase", "locus_tag": "WP_000756467.1", "name": "A3L20_RS18720", "blastscore": 619, "start": 3727493, "genecluster": "NZ_CP014847_c11", "evalue": 2.6e-175, "perc_ident": 98, "strand": "-", "perc_coverage": 100.0, "end": 3728425}], ["input|c11|3030353-3031787|-|ctg1_3052|", 4, {"annotation": "sodium/panthothenate_symporter", "locus_tag": "WP_001104822.1", "name": "A3L20_RS18725", "blastscore": 799, "start": 3728548, "genecluster": "NZ_CP014847_c11", "evalue": 2.2e-229, "perc_ident": 100, "strand": "-", "perc_coverage": 100.0, "end": 3729981}], ["input|c11|3031790-3032069|-|ctg1_3053|", 5, {"annotation": "DUF997_domain-containing_protein", "locus_tag": "WP_000656241.1", "name": "A3L20_RS18730", "blastscore": 186, "start": 3729985, "genecluster": "NZ_CP014847_c11", "evalue": 1.7e-45, "perc_ident": 99, "strand": "-", "perc_coverage": 100.0, "end": 3730263}], ["input|c11|3032342-3033827|+|ctg1_3054|", 6, {"annotation": "aldehyde_dehydrogenase_family_protein", "locus_tag": "WP_000080306.1", "name": "A3L20_RS18735", "blastscore": 930, "start": 3730537, "genecluster": "NZ_CP014847_c11", "evalue": 6.4e-269, "perc_ident": 100, "strand": "+", "perc_coverage": 100.0, "end": 3732021}], ["input|c11|3033877-3034618|-|ctg1_3055|", 7, {"annotation": "3-oxoacyl-ACP_reductase_FabG", "locus_tag": "WP_017763493.1", "name": "A3L20_RS18740", "blastscore": 481, "start": 3732072, "genecluster": "NZ_CP014847_c11", "evalue": 6.7e-134, "perc_ident": 100, "strand": "-", "perc_coverage": 100.0, "end": 3732812}], ["input|c11|3034750-3034900|+|ctg1_3056|", 8, {"annotation": "YfhD_family_protein", "locus_tag": "WP_072770239.1", "name": "A3L20_RS18745", "blastscore": 93, "start": 3732909, "genecluster": "NZ_CP014847_c11", "evalue": 6e-18, "perc_ident": 100, "strand": "+", "perc_coverage": 100.0, "end": 3733094}], ["input|c11|3034973-3036827|-|ctg1_3057|", 9, {"annotation": "squalene--hopene_cyclase", "locus_tag": "WP_000928149.1", "name": "A3L20_RS18750", "blastscore": 1265, "start": 3733168, "genecluster": "NZ_CP014847_c11", "evalue": 0.0, "perc_ident": 100, "strand": "-", "perc_coverage": 100.0, "end": 3735021}], ["input|c11|3036926-3037352|-|ctg1_3058|", 10, {"annotation": "divergent_PAP2_family_protein", "locus_tag": "WP_000447819.1", "name": "A3L20_RS18755", "blastscore": 269, "start": 3735121, "genecluster": "NZ_CP014847_c11", "evalue": 3e-70, "perc_ident": 100, "strand": "-", "perc_coverage": 100.0, "end": 3735546}], ["input|c11|3037431-3038373|-|ctg1_3059|", 11, {"annotation": "EamA_family_transporter_RarD", "locus_tag": "WP_000535543.1", "name": "A3L20_RS18760", "blastscore": 602, "start": 3735626, "genecluster": "NZ_CP014847_c11", "evalue": 3.3e-170, "perc_ident": 100, "strand": "-", "perc_coverage": 100.0, "end": 3736567}], ["input|c11|3038465-3038714|-|ctg1_3060|", 12, {"annotation": "DUF1294_domain-containing_protein", "locus_tag": "WP_000871349.1", "name": "A3L20_RS18765", "blastscore": 166, "start": 3736660, "genecluster": "NZ_CP014847_c11", "evalue": 1.6e-39, "perc_ident": 100, "strand": "-", "perc_coverage": 100.0, "end": 3736908}], ["input|c11|3038896-3039295|-|ctg1_3061|", 13, {"annotation": "hypothetical_protein", "locus_tag": "WP_001056280.1", "name": "A3L20_RS18770", "blastscore": 253, "start": 3737091, "genecluster": "NZ_CP014847_c11", "evalue": 1.6e-65, "perc_ident": 99, "strand": "-", "perc_coverage": 100.0, "end": 3737489}], ["input|c11|3039337-3039562|-|ctg1_3062|", 14, {"annotation": "hypothetical_protein", "locus_tag": "WP_000752380.1", "name": "A3L20_RS18775", "blastscore": 149, "start": 3737532, "genecluster": "NZ_CP014847_c11", "evalue": 1.4e-34, "perc_ident": 100, "strand": "-", "perc_coverage": 100.0, "end": 3737756}], ["input|c11|3039577-3040627|-|ctg1_3063|", 15, {"annotation": "MRP_family_ATP-binding_protein", "locus_tag": "WP_000957495.1", "name": "A3L20_RS18780", "blastscore": 683, "start": 3737772, "genecluster": "NZ_CP014847_c11", "evalue": 1.3e-194, "perc_ident": 100, "strand": "-", "perc_coverage": 100.0, "end": 3738821}], ["input|c11|3040699-3040936|-|ctg1_3064|", 16, {"annotation": "molybdopterin_converting_factor_subunit_1", "locus_tag": "WP_000628473.1", "name": "A3L20_RS18785", "blastscore": 151, "start": 3738894, "genecluster": "NZ_CP014847_c11", "evalue": 5e-35, "perc_ident": 100, "strand": "-", "perc_coverage": 100.0, "end": 3739130}], ["input|c11|3040940-3041405|-|ctg1_3065|", 17, {"annotation": "molybdenum_cofactor_biosynthesis_protein_MoaE", "locus_tag": "WP_000531883.1", "name": "A3L20_RS18790", "blastscore": 306, "start": 3739135, "genecluster": "NZ_CP014847_c11", "evalue": 1.9e-81, "perc_ident": 99, "strand": "-", "perc_coverage": 100.0, "end": 3739599}], ["input|c11|3041385-3042693|-|ctg1_3066|", 18, {"annotation": "molybdopterin_molybdenumtransferase_MoeA", "locus_tag": "WP_042595413.1", "name": "A3L20_RS18795", "blastscore": 869, "start": 3739580, "genecluster": "NZ_CP014847_c11", "evalue": 2e-250, "perc_ident": 100, "strand": "-", "perc_coverage": 100.0, "end": 3740887}], ["input|c11|3042710-3043727|-|ctg1_3067|", 19, {"annotation": "thiamine_biosynthesis_protein_MoeB", "locus_tag": "WP_042595416.1", "name": "A3L20_RS18800", "blastscore": 681, "start": 3740905, "genecluster": "NZ_CP014847_c11", "evalue": 6.1e-194, "perc_ident": 100, "strand": "-", "perc_coverage": 100.0, "end": 3741921}], ["input|c11|3043751-3044531|-|ctg1_3068|", 20, {"annotation": "formate/nitrite_transporter", "locus_tag": "WP_000863998.1", "name": "A3L20_RS18805", "blastscore": 509, "start": 3741946, "genecluster": "NZ_CP014847_c11", "evalue": 2.4e-142, "perc_ident": 100, "strand": "-", "perc_coverage": 100.0, "end": 3742725}], ["input|c11|3044722-3045739|-|ctg1_3069|", 21, {"annotation": "GTP_3',8-cyclase_MoaA", "locus_tag": "WP_000844115.1", "name": "A3L20_RS18810", "blastscore": 672, "start": 3742917, "genecluster": "NZ_CP014847_c11", "evalue": 2.8e-191, "perc_ident": 100, "strand": "-", "perc_coverage": 100.0, "end": 3743933}], ["input|c11|3045755-3046553|-|ctg1_3070|", 22, {"annotation": "sulfurtransferase_FdhD", "locus_tag": "WP_000802662.1", "name": "A3L20_RS18815", "blastscore": 529, "start": 3743950, "genecluster": "NZ_CP014847_c11", "evalue": 3e-148, "perc_ident": 100, "strand": "-", "perc_coverage": 100.0, "end": 3744747}]], "blast_score": 12455.0, "synteny_score": 23, "core_gene_hits": 1, "core_bonus": 3, "hits": 23}], [{"tags": ["II5_RS07225", "II5_RS07230", "II5_RS31130", "II5_RS07235", "II5_RS07240", "II5_RS07245", "II5_RS07250", "II5_RS07255", "II5_RS07260", "II5_RS07265", "II5_RS07270", "II5_RS07275", "II5_RS07280", "II5_RS07285", "II5_RS07290", "II5_RS07295", "II5_RS07300", "II5_RS07305", "II5_RS07310", "II5_RS07315", "II5_RS07320", "II5_RS07325", "II5_RS07330", "II5_RS07335"], "proteins": ["WP_000802664.1", "WP_000844114.1", "WP_072770240.1", "WP_000863998.1", "WP_000785274.1", "WP_000442187.1", "WP_000531885.1", "WP_000628473.1", "WP_000957494.1", "WP_000752385.1", "WP_001056282.1", "WP_000871349.1", "WP_000535541.1", "WP_000447819.1", "WP_000928168.1", "WP_085962527.1", "WP_000395041.1", "WP_000080306.1", "WP_000656243.1", "WP_001104822.1", "WP_000756464.1", "WP_000751367.1", "WP_000813974.1", "WP_000615511.1"], "cluster_label": "c1", "cluster_type": "terpene", "accession": "NZ_JH792104", "description": "Bacillus cereus MSX-A1 supercont1.1, whole genome shotgun sequence"}, {"pairings": [["input|c11|3025561-3026395|-|ctg1_3048|", 0, {"annotation": "GNAT_family_N-acetyltransferase", "locus_tag": "WP_000615511.1", "name": "II5_RS07335", "blastscore": 537, "start": 1366098, "genecluster": "NZ_JH792104_c1", "evalue": 8.9e-151, "perc_ident": 100, "strand": "+", "perc_coverage": 100.0, "end": 1366931}], ["input|c11|3026461-3027970|-|ctg1_3049|", 1, {"annotation": "argininosuccinate_lyase", "locus_tag": "WP_000813974.1", "name": "II5_RS07330", "blastscore": 978, "start": 1364523, "genecluster": "NZ_JH792104_c1", "evalue": 3.6e-283, "perc_ident": 100, "strand": "+", "perc_coverage": 100.0, "end": 1366031}], ["input|c11|3028071-3029181|-|ctg1_3050|", 2, {"annotation": "D-alanyl-D-alanine_carboxypeptidase", "locus_tag": "WP_000751367.1", "name": "II5_RS07325", "blastscore": 727, "start": 1363312, "genecluster": "NZ_JH792104_c1", "evalue": 8.1e-208, "perc_ident": 100, "strand": "+", "perc_coverage": 100.0, "end": 1364421}], ["input|c11|3029298-3030231|-|ctg1_3051|", 3, {"annotation": "nucleoside_hydrolase", "locus_tag": "WP_000756464.1", "name": "II5_RS07320", "blastscore": 629, "start": 1362262, "genecluster": "NZ_JH792104_c1", "evalue": 1.5e-178, "perc_ident": 100, "strand": "+", "perc_coverage": 100.0, "end": 1363194}], ["input|c11|3030353-3031787|-|ctg1_3052|", 4, {"annotation": "sodium/panthothenate_symporter", "locus_tag": "WP_001104822.1", "name": "II5_RS07315", "blastscore": 799, "start": 1360706, "genecluster": "NZ_JH792104_c1", "evalue": 2.2e-229, "perc_ident": 100, "strand": "+", "perc_coverage": 100.0, "end": 1362139}], ["input|c11|3031790-3032069|-|ctg1_3053|", 5, {"annotation": "DUF997_domain-containing_protein", "locus_tag": "WP_000656243.1", "name": "II5_RS07310", "blastscore": 188, "start": 1360424, "genecluster": "NZ_JH792104_c1", "evalue": 4.4e-46, "perc_ident": 100, "strand": "+", "perc_coverage": 100.0, "end": 1360702}], ["input|c11|3032342-3033827|+|ctg1_3054|", 6, {"annotation": "aldehyde_dehydrogenase_family_protein", "locus_tag": "WP_000080306.1", "name": "II5_RS07305", "blastscore": 930, "start": 1358666, "genecluster": "NZ_JH792104_c1", "evalue": 6.4e-269, "perc_ident": 100, "strand": "-", "perc_coverage": 100.0, "end": 1360150}], ["input|c11|3033877-3034618|-|ctg1_3055|", 7, {"annotation": "3-oxoacyl-ACP_reductase_FabG", "locus_tag": "WP_000395041.1", "name": "II5_RS07300", "blastscore": 482, "start": 1357875, "genecluster": "NZ_JH792104_c1", "evalue": 3e-134, "perc_ident": 100, "strand": "+", "perc_coverage": 100.0, "end": 1358615}], ["input|c11|3034750-3034900|+|ctg1_3056|", 8, {"annotation": "YfhD_family_protein", "locus_tag": "WP_085962527.1", "name": "II5_RS07295", "blastscore": 74, "start": 1357598, "genecluster": "NZ_JH792104_c1", "evalue": 3.8e-12, "perc_ident": 95, "strand": "-", "perc_coverage": 83.6734693877551, "end": 1357729}], ["input|c11|3034973-3036827|-|ctg1_3057|", 9, {"annotation": "squalene--hopene_cyclase", "locus_tag": "WP_000928168.1", "name": "II5_RS07290", "blastscore": 1267, "start": 1355671, "genecluster": "NZ_JH792104_c1", "evalue": 0.0, "perc_ident": 100, "strand": "+", "perc_coverage": 100.0, "end": 1357524}], ["input|c11|3036926-3037352|-|ctg1_3058|", 10, {"annotation": "divergent_PAP2_family_protein", "locus_tag": "WP_000447819.1", "name": "II5_RS07285", "blastscore": 269, "start": 1355146, "genecluster": "NZ_JH792104_c1", "evalue": 3e-70, "perc_ident": 100, "strand": "+", "perc_coverage": 100.0, "end": 1355571}], ["input|c11|3037431-3038373|-|ctg1_3059|", 11, {"annotation": "EamA_family_transporter_RarD", "locus_tag": "WP_000535541.1", "name": "II5_RS07280", "blastscore": 602, "start": 1354125, "genecluster": "NZ_JH792104_c1", "evalue": 2.5e-170, "perc_ident": 100, "strand": "+", "perc_coverage": 100.0, "end": 1355066}], ["input|c11|3038465-3038714|-|ctg1_3060|", 12, {"annotation": "DUF1294_domain-containing_protein", "locus_tag": "WP_000871349.1", "name": "II5_RS07275", "blastscore": 166, "start": 1353784, "genecluster": "NZ_JH792104_c1", "evalue": 1.6e-39, "perc_ident": 100, "strand": "+", "perc_coverage": 100.0, "end": 1354032}], ["input|c11|3038896-3039295|-|ctg1_3061|", 13, {"annotation": "hypothetical_protein", "locus_tag": "WP_001056282.1", "name": "II5_RS07270", "blastscore": 258, "start": 1353203, "genecluster": "NZ_JH792104_c1", "evalue": 3.8e-67, "perc_ident": 100, "strand": "+", "perc_coverage": 100.0, "end": 1353601}], ["input|c11|3039337-3039562|-|ctg1_3062|", 14, {"annotation": "hypothetical_protein", "locus_tag": "WP_000752385.1", "name": "II5_RS07265", "blastscore": 146, "start": 1352936, "genecluster": "NZ_JH792104_c1", "evalue": 1.2e-33, "perc_ident": 99, "strand": "+", "perc_coverage": 100.0, "end": 1353160}], ["input|c11|3039577-3040627|-|ctg1_3063|", 15, {"annotation": "MRP_family_ATP-binding_protein", "locus_tag": "WP_000957494.1", "name": "II5_RS07260", "blastscore": 680, "start": 1351871, "genecluster": "NZ_JH792104_c1", "evalue": 1.4e-193, "perc_ident": 99, "strand": "+", "perc_coverage": 100.0, "end": 1352920}], ["input|c11|3040699-3040936|-|ctg1_3064|", 16, {"annotation": "molybdopterin_converting_factor_subunit_1", "locus_tag": "WP_000628473.1", "name": "II5_RS07255", "blastscore": 151, "start": 1351562, "genecluster": "NZ_JH792104_c1", "evalue": 5e-35, "perc_ident": 100, "strand": "+", "perc_coverage": 100.0, "end": 1351798}], ["input|c11|3040940-3041405|-|ctg1_3065|", 17, {"annotation": "molybdenum_cofactor_biosynthesis_protein_MoaE", "locus_tag": "WP_000531885.1", "name": "II5_RS07250", "blastscore": 307, "start": 1351093, "genecluster": "NZ_JH792104_c1", "evalue": 6.4e-82, "perc_ident": 100, "strand": "+", "perc_coverage": 100.0, "end": 1351557}], ["input|c11|3041385-3042693|-|ctg1_3066|", 18, {"annotation": "molybdopterin_molybdenumtransferase_MoeA", "locus_tag": "WP_000442187.1", "name": "II5_RS07245", "blastscore": 874, "start": 1349805, "genecluster": "NZ_JH792104_c1", "evalue": 4.8e-252, "perc_ident": 100, "strand": "+", "perc_coverage": 100.0, "end": 1351112}], ["input|c11|3042710-3043727|-|ctg1_3067|", 19, {"annotation": "thiamine/molybdopterin_biosynthesis_protein_MoeB", "locus_tag": "WP_000785274.1", "name": "II5_RS07240", "blastscore": 679, "start": 1348771, "genecluster": "NZ_JH792104_c1", "evalue": 1.8e-193, "perc_ident": 99, "strand": "+", "perc_coverage": 100.0, "end": 1349787}], ["input|c11|3043751-3044531|-|ctg1_3068|", 20, {"annotation": "formate/nitrite_transporter_family_protein", "locus_tag": "WP_000863998.1", "name": "II5_RS07235", "blastscore": 509, "start": 1347967, "genecluster": "NZ_JH792104_c1", "evalue": 2.4e-142, "perc_ident": 100, "strand": "+", "perc_coverage": 100.0, "end": 1348746}], ["input|c11|3044722-3045739|-|ctg1_3069|", 21, {"annotation": "GTP_3',8-cyclase_MoaA", "locus_tag": "WP_000844114.1", "name": "II5_RS07230", "blastscore": 674, "start": 1346759, "genecluster": "NZ_JH792104_c1", "evalue": 5.7e-192, "perc_ident": 100, "strand": "+", "perc_coverage": 100.0, "end": 1347775}], ["input|c11|3045755-3046553|-|ctg1_3070|", 22, {"annotation": "sulfurtransferase_FdhD", "locus_tag": "WP_000802664.1", "name": "II5_RS07225", "blastscore": 527, "start": 1345945, "genecluster": "NZ_JH792104_c1", "evalue": 1.1e-147, "perc_ident": 99, "strand": "+", "perc_coverage": 100.0, "end": 1346742}]], "blast_score": 12453.0, "synteny_score": 23, "core_gene_hits": 1, "core_bonus": 3, "hits": 23}], [{"tags": ["Bt4C1_RS17335", "Bt4C1_RS17340", "Bt4C1_RS17345", "Bt4C1_RS17350", "Bt4C1_RS17355", "Bt4C1_RS17360", "Bt4C1_RS17365", "Bt4C1_RS17370", "Bt4C1_RS17375", "Bt4C1_RS17380", "Bt4C1_RS17385", "Bt4C1_RS17390", "Bt4C1_RS17395", "Bt4C1_RS17400", "Bt4C1_RS17405", "Bt4C1_RS17410", "Bt4C1_RS17415", "Bt4C1_RS17420", "Bt4C1_RS17425", "Bt4C1_RS17430", "Bt4C1_RS17435", "Bt4C1_RS30580", "Bt4C1_RS17440", "Bt4C1_RS17445"], "proteins": ["WP_000615513.1", "WP_063675586.1", "WP_000751367.1", "WP_044783427.1", "WP_001104822.1", "WP_063675587.1", "WP_000080306.1", "WP_000395038.1", "WP_079997247.1", "WP_063675588.1", "WP_000447819.1", "WP_000535541.1", "WP_000871349.1", "WP_001056282.1", "WP_000752366.1", "WP_000957496.1", "WP_000628473.1", "WP_000531885.1", "WP_000442187.1", "WP_000785263.1", "WP_000863998.1", "WP_072770240.1", "WP_000844114.1", "WP_000802664.1"], "cluster_label": "c11", "cluster_type": "terpene", "accession": "NZ_CP015176", "description": "Bacillus thuringiensis serovar alesti strain BGSC 4C1 chromosome, complete genome"}, {"pairings": [["input|c11|3025561-3026395|-|ctg1_3048|", 0, {"annotation": "acetyltransferase", "locus_tag": "WP_000615513.1", "name": "Bt4C1_RS17335", "blastscore": 531, "start": 3434756, "genecluster": "NZ_CP015176_c11", "evalue": 4.9e-149, "perc_ident": 99, "strand": "-", "perc_coverage": 100.0, "end": 3435589}], ["input|c11|3026461-3027970|-|ctg1_3049|", 1, {"annotation": "argininosuccinate_lyase", "locus_tag": "WP_063675586.1", "name": "Bt4C1_RS17340", "blastscore": 963, "start": 3435656, "genecluster": "NZ_CP015176_c11", "evalue": 1.2e-278, "perc_ident": 98, "strand": "-", "perc_coverage": 100.0, "end": 3437164}], ["input|c11|3028071-3029181|-|ctg1_3050|", 2, {"annotation": "D-alanyl-D-alanine_carboxypeptidase", "locus_tag": "WP_000751367.1", "name": "Bt4C1_RS17345", "blastscore": 727, "start": 3437266, "genecluster": "NZ_CP015176_c11", "evalue": 8.1e-208, "perc_ident": 100, "strand": "-", "perc_coverage": 100.0, "end": 3438375}], ["input|c11|3029298-3030231|-|ctg1_3051|", 3, {"annotation": "nucleoside_hydrolase", "locus_tag": "WP_044783427.1", "name": "Bt4C1_RS17350", "blastscore": 623, "start": 3438493, "genecluster": "NZ_CP015176_c11", "evalue": 1.8e-176, "perc_ident": 99, "strand": "-", "perc_coverage": 100.0, "end": 3439425}], ["input|c11|3030353-3031787|-|ctg1_3052|", 4, {"annotation": "sodium/panthothenate_symporter", "locus_tag": "WP_001104822.1", "name": "Bt4C1_RS17355", "blastscore": 799, "start": 3439548, "genecluster": "NZ_CP015176_c11", "evalue": 2.2e-229, "perc_ident": 100, "strand": "-", "perc_coverage": 100.0, "end": 3440981}], ["input|c11|3031790-3032069|-|ctg1_3053|", 5, {"annotation": "DUF997_domain-containing_protein", "locus_tag": "WP_063675587.1", "name": "Bt4C1_RS17360", "blastscore": 185, "start": 3440985, "genecluster": "NZ_CP015176_c11", "evalue": 3.7e-45, "perc_ident": 99, "strand": "-", "perc_coverage": 100.0, "end": 3441263}], ["input|c11|3032342-3033827|+|ctg1_3054|", 6, {"annotation": "aldehyde_dehydrogenase_family_protein", "locus_tag": "WP_000080306.1", "name": "Bt4C1_RS17365", "blastscore": 930, "start": 3441537, "genecluster": "NZ_CP015176_c11", "evalue": 6.4e-269, "perc_ident": 100, "strand": "+", "perc_coverage": 100.0, "end": 3443021}], ["input|c11|3033877-3034618|-|ctg1_3055|", 7, {"annotation": "3-oxoacyl-ACP_reductase_FabG", "locus_tag": "WP_000395038.1", "name": "Bt4C1_RS17370", "blastscore": 485, "start": 3443072, "genecluster": "NZ_CP015176_c11", "evalue": 4.6e-135, "perc_ident": 100, "strand": "-", "perc_coverage": 100.0, "end": 3443812}], ["input|c11|3034750-3034900|+|ctg1_3056|", 8, {"annotation": "YfhD_family_protein", "locus_tag": "WP_079997247.1", "name": "Bt4C1_RS17375", "blastscore": 91, "start": 3443909, "genecluster": "NZ_CP015176_c11", "evalue": 3.9e-17, "perc_ident": 98, "strand": "+", "perc_coverage": 100.0, "end": 3444094}], ["input|c11|3034973-3036827|-|ctg1_3057|", 9, {"annotation": "squalene--hopene_cyclase", "locus_tag": "WP_063675588.1", "name": "Bt4C1_RS17380", "blastscore": 1265, "start": 3444168, "genecluster": "NZ_CP015176_c11", "evalue": 0.0, "perc_ident": 100, "strand": "-", "perc_coverage": 100.0, "end": 3446021}], ["input|c11|3036926-3037352|-|ctg1_3058|", 10, {"annotation": "divergent_PAP2_family_protein", "locus_tag": "WP_000447819.1", "name": "Bt4C1_RS17385", "blastscore": 269, "start": 3446121, "genecluster": "NZ_CP015176_c11", "evalue": 3e-70, "perc_ident": 100, "strand": "-", "perc_coverage": 100.0, "end": 3446546}], ["input|c11|3037431-3038373|-|ctg1_3059|", 11, {"annotation": "EamA_family_transporter_RarD", "locus_tag": "WP_000535541.1", "name": "Bt4C1_RS17390", "blastscore": 602, "start": 3446626, "genecluster": "NZ_CP015176_c11", "evalue": 2.5e-170, "perc_ident": 100, "strand": "-", "perc_coverage": 100.0, "end": 3447567}], ["input|c11|3038465-3038714|-|ctg1_3060|", 12, {"annotation": "DUF1294_domain-containing_protein", "locus_tag": "WP_000871349.1", "name": "Bt4C1_RS17395", "blastscore": 166, "start": 3447660, "genecluster": "NZ_CP015176_c11", "evalue": 1.6e-39, "perc_ident": 100, "strand": "-", "perc_coverage": 100.0, "end": 3447908}], ["input|c11|3038896-3039295|-|ctg1_3061|", 13, {"annotation": "hypothetical_protein", "locus_tag": "WP_001056282.1", "name": "Bt4C1_RS17400", "blastscore": 258, "start": 3448091, "genecluster": "NZ_CP015176_c11", "evalue": 3.8e-67, "perc_ident": 100, "strand": "-", "perc_coverage": 100.0, "end": 3448489}], ["input|c11|3039337-3039562|-|ctg1_3062|", 14, {"annotation": "hypothetical_protein", "locus_tag": "WP_000752366.1", "name": "Bt4C1_RS17405", "blastscore": 148, "start": 3448532, "genecluster": "NZ_CP015176_c11", "evalue": 4.1e-34, "perc_ident": 99, "strand": "-", "perc_coverage": 100.0, "end": 3448756}], ["input|c11|3039577-3040627|-|ctg1_3063|", 15, {"annotation": "MRP_family_ATP-binding_protein", "locus_tag": "WP_000957496.1", "name": "Bt4C1_RS17410", "blastscore": 685, "start": 3448772, "genecluster": "NZ_CP015176_c11", "evalue": 4.3e-195, "perc_ident": 100, "strand": "-", "perc_coverage": 100.0, "end": 3449821}], ["input|c11|3040699-3040936|-|ctg1_3064|", 16, {"annotation": "molybdopterin_converting_factor_subunit_1", "locus_tag": "WP_000628473.1", "name": "Bt4C1_RS17415", "blastscore": 151, "start": 3449894, "genecluster": "NZ_CP015176_c11", "evalue": 5e-35, "perc_ident": 100, "strand": "-", "perc_coverage": 100.0, "end": 3450130}], ["input|c11|3040940-3041405|-|ctg1_3065|", 17, {"annotation": "molybdenum_cofactor_biosynthesis_protein_MoaE", "locus_tag": "WP_000531885.1", "name": "Bt4C1_RS17420", "blastscore": 307, "start": 3450135, "genecluster": "NZ_CP015176_c11", "evalue": 6.4e-82, "perc_ident": 100, "strand": "-", "perc_coverage": 100.0, "end": 3450599}], ["input|c11|3041385-3042693|-|ctg1_3066|", 18, {"annotation": "molybdopterin_molybdenumtransferase_MoeA", "locus_tag": "WP_000442187.1", "name": "Bt4C1_RS17425", "blastscore": 874, "start": 3450580, "genecluster": "NZ_CP015176_c11", "evalue": 4.8e-252, "perc_ident": 100, "strand": "-", "perc_coverage": 100.0, "end": 3451887}], ["input|c11|3042710-3043727|-|ctg1_3067|", 19, {"annotation": "thiamine/molybdopterin_biosynthesis_protein_MoeB", "locus_tag": "WP_000785263.1", "name": "Bt4C1_RS17430", "blastscore": 682, "start": 3451905, "genecluster": "NZ_CP015176_c11", "evalue": 2.1e-194, "perc_ident": 100, "strand": "-", "perc_coverage": 100.0, "end": 3452921}], ["input|c11|3043751-3044531|-|ctg1_3068|", 20, {"annotation": "formate/nitrite_transporter", "locus_tag": "WP_000863998.1", "name": "Bt4C1_RS17435", "blastscore": 509, "start": 3452946, "genecluster": "NZ_CP015176_c11", "evalue": 2.4e-142, "perc_ident": 100, "strand": "-", "perc_coverage": 100.0, "end": 3453725}], ["input|c11|3044722-3045739|-|ctg1_3069|", 21, {"annotation": "GTP_3',8-cyclase_MoaA", "locus_tag": "WP_000844114.1", "name": "Bt4C1_RS17440", "blastscore": 674, "start": 3453917, "genecluster": "NZ_CP015176_c11", "evalue": 5.7e-192, "perc_ident": 100, "strand": "-", "perc_coverage": 100.0, "end": 3454933}], ["input|c11|3045755-3046553|-|ctg1_3070|", 22, {"annotation": "sulfurtransferase_FdhD", "locus_tag": "WP_000802664.1", "name": "Bt4C1_RS17445", "blastscore": 527, "start": 3454950, "genecluster": "NZ_CP015176_c11", "evalue": 1.1e-147, "perc_ident": 99, "strand": "-", "perc_coverage": 100.0, "end": 3455747}]], "blast_score": 12451.0, "synteny_score": 23, "core_gene_hits": 1, "core_bonus": 3, "hits": 23}], [{"tags": ["LG47_RS10095", "LG47_RS10100", "LG47_RS10105", "LG47_RS10110", "LG47_RS10115", "LG47_RS10120", "LG47_RS10125", "LG47_RS10130", "LG47_RS10135", "LG47_RS10140", "LG47_RS10145", "LG47_RS10150", "LG47_RS10155", "LG47_RS10160", "LG47_RS10165", "LG47_RS10170", "LG47_RS10175", "LG47_RS10180", "LG47_RS10185", "LG47_RS10190", "LG47_RS10195", "LG47_RS29700", "LG47_RS10200", "LG47_RS10205"], "proteins": ["WP_000615513.1", "WP_044783426.1", "WP_000751367.1", "WP_044783427.1", "WP_001104822.1", "WP_044783428.1", "WP_000080306.1", "WP_000395038.1", "WP_079997247.1", "WP_000928168.1", "WP_000447819.1", "WP_044783429.1", "WP_000871349.1", "WP_001056282.1", "WP_000752366.1", "WP_000957496.1", "WP_000628473.1", "WP_000531885.1", "WP_000442187.1", "WP_044783430.1", "WP_000863998.1", "WP_072770240.1", "WP_000844114.1", "WP_000802664.1"], "cluster_label": "c2", "cluster_type": "terpene", "accession": "NZ_JYCL01000029", "description": "Bacillus thuringiensis strain Lr7/2 LG47_029, whole genome shotgun sequence"}, {"pairings": [["input|c11|3025561-3026395|-|ctg1_3048|", 0, {"annotation": "acetyltransferase", "locus_tag": "WP_000615513.1", "name": "LG47_RS10095", "blastscore": 531, "start": 49727, "genecluster": "NZ_JYCL01000029_c2", "evalue": 4.9e-149, "perc_ident": 99, "strand": "-", "perc_coverage": 100.0, "end": 50560}], ["input|c11|3026461-3027970|-|ctg1_3049|", 1, {"annotation": "argininosuccinate_lyase", "locus_tag": "WP_044783426.1", "name": "LG47_RS10100", "blastscore": 960, "start": 50627, "genecluster": "NZ_JYCL01000029_c2", "evalue": 1e-277, "perc_ident": 98, "strand": "-", "perc_coverage": 100.0, "end": 52135}], ["input|c11|3028071-3029181|-|ctg1_3050|", 2, {"annotation": "D-alanyl-D-alanine_carboxypeptidase", "locus_tag": "WP_000751367.1", "name": "LG47_RS10105", "blastscore": 727, "start": 52237, "genecluster": "NZ_JYCL01000029_c2", "evalue": 8.1e-208, "perc_ident": 100, "strand": "-", "perc_coverage": 100.0, "end": 53346}], ["input|c11|3029298-3030231|-|ctg1_3051|", 3, {"annotation": "nucleoside_hydrolase", "locus_tag": "WP_044783427.1", "name": "LG47_RS10110", "blastscore": 623, "start": 53464, "genecluster": "NZ_JYCL01000029_c2", "evalue": 1.8e-176, "perc_ident": 99, "strand": "-", "perc_coverage": 100.0, "end": 54396}], ["input|c11|3030353-3031787|-|ctg1_3052|", 4, {"annotation": "sodium/panthothenate_symporter", "locus_tag": "WP_001104822.1", "name": "LG47_RS10115", "blastscore": 799, "start": 54519, "genecluster": "NZ_JYCL01000029_c2", "evalue": 2.2e-229, "perc_ident": 100, "strand": "-", "perc_coverage": 100.0, "end": 55952}], ["input|c11|3031790-3032069|-|ctg1_3053|", 5, {"annotation": "DUF997_domain-containing_protein", "locus_tag": "WP_044783428.1", "name": "LG47_RS10120", "blastscore": 186, "start": 55956, "genecluster": "NZ_JYCL01000029_c2", "evalue": 1.3e-45, "perc_ident": 99, "strand": "-", "perc_coverage": 100.0, "end": 56234}], ["input|c11|3032342-3033827|+|ctg1_3054|", 6, {"annotation": "aldehyde_dehydrogenase_family_protein", "locus_tag": "WP_000080306.1", "name": "LG47_RS10125", "blastscore": 930, "start": 56508, "genecluster": "NZ_JYCL01000029_c2", "evalue": 6.4e-269, "perc_ident": 100, "strand": "+", "perc_coverage": 100.0, "end": 57992}], ["input|c11|3033877-3034618|-|ctg1_3055|", 7, {"annotation": "3-oxoacyl-ACP_reductase_FabG", "locus_tag": "WP_000395038.1", "name": "LG47_RS10130", "blastscore": 485, "start": 58043, "genecluster": "NZ_JYCL01000029_c2", "evalue": 4.6e-135, "perc_ident": 100, "strand": "-", "perc_coverage": 100.0, "end": 58783}], ["input|c11|3034750-3034900|+|ctg1_3056|", 8, {"annotation": "YfhD_family_protein", "locus_tag": "WP_079997247.1", "name": "LG47_RS10135", "blastscore": 91, "start": 58880, "genecluster": "NZ_JYCL01000029_c2", "evalue": 3.9e-17, "perc_ident": 98, "strand": "+", "perc_coverage": 100.0, "end": 59065}], ["input|c11|3034973-3036827|-|ctg1_3057|", 9, {"annotation": "squalene--hopene_cyclase", "locus_tag": "WP_000928168.1", "name": "LG47_RS10140", "blastscore": 1267, "start": 59139, "genecluster": "NZ_JYCL01000029_c2", "evalue": 0.0, "perc_ident": 100, "strand": "-", "perc_coverage": 100.0, "end": 60992}], ["input|c11|3036926-3037352|-|ctg1_3058|", 10, {"annotation": "divergent_PAP2_family_protein", "locus_tag": "WP_000447819.1", "name": "LG47_RS10145", "blastscore": 269, "start": 61092, "genecluster": "NZ_JYCL01000029_c2", "evalue": 3e-70, "perc_ident": 100, "strand": "-", "perc_coverage": 100.0, "end": 61517}], ["input|c11|3037431-3038373|-|ctg1_3059|", 11, {"annotation": "EamA_family_transporter_RarD", "locus_tag": "WP_044783429.1", "name": "LG47_RS10150", "blastscore": 601, "start": 61597, "genecluster": "NZ_JYCL01000029_c2", "evalue": 5.7e-170, "perc_ident": 99, "strand": "-", "perc_coverage": 100.0, "end": 62538}], ["input|c11|3038465-3038714|-|ctg1_3060|", 12, {"annotation": "DUF1294_domain-containing_protein", "locus_tag": "WP_000871349.1", "name": "LG47_RS10155", "blastscore": 166, "start": 62631, "genecluster": "NZ_JYCL01000029_c2", "evalue": 1.6e-39, "perc_ident": 100, "strand": "-", "perc_coverage": 100.0, "end": 62879}], ["input|c11|3038896-3039295|-|ctg1_3061|", 13, {"annotation": "hypothetical_protein", "locus_tag": "WP_001056282.1", "name": "LG47_RS10160", "blastscore": 258, "start": 63062, "genecluster": "NZ_JYCL01000029_c2", "evalue": 3.8e-67, "perc_ident": 100, "strand": "-", "perc_coverage": 100.0, "end": 63460}], ["input|c11|3039337-3039562|-|ctg1_3062|", 14, {"annotation": "hypothetical_protein", "locus_tag": "WP_000752366.1", "name": "LG47_RS10165", "blastscore": 148, "start": 63503, "genecluster": "NZ_JYCL01000029_c2", "evalue": 4.1e-34, "perc_ident": 99, "strand": "-", "perc_coverage": 100.0, "end": 63727}], ["input|c11|3039577-3040627|-|ctg1_3063|", 15, {"annotation": "MRP_family_ATP-binding_protein", "locus_tag": "WP_000957496.1", "name": "LG47_RS10170", "blastscore": 685, "start": 63743, "genecluster": "NZ_JYCL01000029_c2", "evalue": 4.3e-195, "perc_ident": 100, "strand": "-", "perc_coverage": 100.0, "end": 64792}], ["input|c11|3040699-3040936|-|ctg1_3064|", 16, {"annotation": "molybdopterin_converting_factor_subunit_1", "locus_tag": "WP_000628473.1", "name": "LG47_RS10175", "blastscore": 151, "start": 64865, "genecluster": "NZ_JYCL01000029_c2", "evalue": 5e-35, "perc_ident": 100, "strand": "-", "perc_coverage": 100.0, "end": 65101}], ["input|c11|3040940-3041405|-|ctg1_3065|", 17, {"annotation": "molybdenum_cofactor_biosynthesis_protein_MoaE", "locus_tag": "WP_000531885.1", "name": "LG47_RS10180", "blastscore": 307, "start": 65106, "genecluster": "NZ_JYCL01000029_c2", "evalue": 6.4e-82, "perc_ident": 100, "strand": "-", "perc_coverage": 100.0, "end": 65570}], ["input|c11|3041385-3042693|-|ctg1_3066|", 18, {"annotation": "molybdopterin_molybdenumtransferase_MoeA", "locus_tag": "WP_000442187.1", "name": "LG47_RS10185", "blastscore": 874, "start": 65551, "genecluster": "NZ_JYCL01000029_c2", "evalue": 4.8e-252, "perc_ident": 100, "strand": "-", "perc_coverage": 100.0, "end": 66858}], ["input|c11|3042710-3043727|-|ctg1_3067|", 19, {"annotation": "thiamine_biosynthesis_protein_MoeB", "locus_tag": "WP_044783430.1", "name": "LG47_RS10190", "blastscore": 681, "start": 66876, "genecluster": "NZ_JYCL01000029_c2", "evalue": 6.1e-194, "perc_ident": 100, "strand": "-", "perc_coverage": 100.0, "end": 67892}], ["input|c11|3043751-3044531|-|ctg1_3068|", 20, {"annotation": "formate/nitrite_transporter", "locus_tag": "WP_000863998.1", "name": "LG47_RS10195", "blastscore": 509, "start": 67917, "genecluster": "NZ_JYCL01000029_c2", "evalue": 2.4e-142, "perc_ident": 100, "strand": "-", "perc_coverage": 100.0, "end": 68696}], ["input|c11|3044722-3045739|-|ctg1_3069|", 21, {"annotation": "GTP_3',8-cyclase_MoaA", "locus_tag": "WP_000844114.1", "name": "LG47_RS10200", "blastscore": 674, "start": 68888, "genecluster": "NZ_JYCL01000029_c2", "evalue": 5.7e-192, "perc_ident": 100, "strand": "-", "perc_coverage": 100.0, "end": 69904}], ["input|c11|3045755-3046553|-|ctg1_3070|", 22, {"annotation": "sulfurtransferase_FdhD", "locus_tag": "WP_000802664.1", "name": "LG47_RS10205", "blastscore": 527, "start": 69921, "genecluster": "NZ_JYCL01000029_c2", "evalue": 1.1e-147, "perc_ident": 99, "strand": "-", "perc_coverage": 100.0, "end": 70718}]], "blast_score": 12449.0, "synteny_score": 23, "core_gene_hits": 1, "core_bonus": 3, "hits": 23}], [{"tags": ["BMZ34_RS17185", "BMZ34_RS17190", "BMZ34_RS17195", "BMZ34_RS17200", "BMZ34_RS17205", "BMZ34_RS17210", "BMZ34_RS17215", "BMZ34_RS17220", "BMZ34_RS17225", "BMZ34_RS17230", "BMZ34_RS17235", "BMZ34_RS17240", "BMZ34_RS17245", "BMZ34_RS17250", "BMZ34_RS17255", "BMZ34_RS17260", "BMZ34_RS17265", "BMZ34_RS17270", "BMZ34_RS17275", "BMZ34_RS17280", "BMZ34_RS17285", "BMZ34_RS30400", "BMZ34_RS17290", "BMZ34_RS17295"], "proteins": ["WP_000615513.1", "WP_000813972.1", "WP_000753478.1", "WP_000756467.1", "WP_001104822.1", "WP_000656241.1", "WP_000080306.1", "WP_000395038.1", "WP_072770239.1", "WP_000928149.1", "WP_000447819.1", "WP_000535543.1", "WP_000871349.1", "WP_001056281.1", "WP_000752380.1", "WP_000957495.1", "WP_000628473.1", "WP_000531883.1", "WP_000442187.1", "WP_000785263.1", "WP_000863998.1", "WP_072770240.1", "WP_000844115.1", "WP_000802662.1"], "cluster_label": "c3", "cluster_type": "terpene", "accession": "NZ_FNYB01000009", "description": "Bacillus thuringiensis strain DAR 81934, whole genome shotgun sequence"}, {"pairings": [["input|c11|3025561-3026395|-|ctg1_3048|", 0, {"annotation": "GNAT_family_N-acetyltransferase", "locus_tag": "WP_000615513.1", "name": "BMZ34_RS17185", "blastscore": 531, "start": 26021, "genecluster": "NZ_FNYB01000009_c3", "evalue": 4.9e-149, "perc_ident": 99, "strand": "-", "perc_coverage": 100.0, "end": 26854}], ["input|c11|3026461-3027970|-|ctg1_3049|", 1, {"annotation": "argininosuccinate_lyase", "locus_tag": "WP_000813972.1", "name": "BMZ34_RS17190", "blastscore": 960, "start": 26921, "genecluster": "NZ_FNYB01000009_c3", "evalue": 7.7e-278, "perc_ident": 98, "strand": "-", "perc_coverage": 100.0, "end": 28429}], ["input|c11|3028071-3029181|-|ctg1_3050|", 2, {"annotation": "D-alanyl-D-alanine_carboxypeptidase", "locus_tag": "WP_000753478.1", "name": "BMZ34_RS17195", "blastscore": 726, "start": 28531, "genecluster": "NZ_FNYB01000009_c3", "evalue": 1.8e-207, "perc_ident": 100, "strand": "-", "perc_coverage": 100.0, "end": 29640}], ["input|c11|3029298-3030231|-|ctg1_3051|", 3, {"annotation": "nucleoside_hydrolase", "locus_tag": "WP_000756467.1", "name": "BMZ34_RS17200", "blastscore": 619, "start": 29758, "genecluster": "NZ_FNYB01000009_c3", "evalue": 2.6e-175, "perc_ident": 98, "strand": "-", "perc_coverage": 100.0, "end": 30690}], ["input|c11|3030353-3031787|-|ctg1_3052|", 4, {"annotation": "sodium/panthothenate_symporter", "locus_tag": "WP_001104822.1", "name": "BMZ34_RS17205", "blastscore": 799, "start": 30813, "genecluster": "NZ_FNYB01000009_c3", "evalue": 2.2e-229, "perc_ident": 100, "strand": "-", "perc_coverage": 100.0, "end": 32246}], ["input|c11|3031790-3032069|-|ctg1_3053|", 5, {"annotation": "DUF997_domain-containing_protein", "locus_tag": "WP_000656241.1", "name": "BMZ34_RS17210", "blastscore": 186, "start": 32250, "genecluster": "NZ_FNYB01000009_c3", "evalue": 1.7e-45, "perc_ident": 99, "strand": "-", "perc_coverage": 100.0, "end": 32528}], ["input|c11|3032342-3033827|+|ctg1_3054|", 6, {"annotation": "aldehyde_dehydrogenase_family_protein", "locus_tag": "WP_000080306.1", "name": "BMZ34_RS17215", "blastscore": 930, "start": 32802, "genecluster": "NZ_FNYB01000009_c3", "evalue": 6.4e-269, "perc_ident": 100, "strand": "+", "perc_coverage": 100.0, "end": 34286}], ["input|c11|3033877-3034618|-|ctg1_3055|", 7, {"annotation": "3-oxoacyl-ACP_reductase_FabG", "locus_tag": "WP_000395038.1", "name": "BMZ34_RS17220", "blastscore": 485, "start": 34337, "genecluster": "NZ_FNYB01000009_c3", "evalue": 4.6e-135, "perc_ident": 100, "strand": "-", "perc_coverage": 100.0, "end": 35077}], ["input|c11|3034750-3034900|+|ctg1_3056|", 8, {"annotation": "YfhD_family_protein", "locus_tag": "WP_072770239.1", "name": "BMZ34_RS17225", "blastscore": 93, "start": 35174, "genecluster": "NZ_FNYB01000009_c3", "evalue": 6e-18, "perc_ident": 100, "strand": "+", "perc_coverage": 100.0, "end": 35359}], ["input|c11|3034973-3036827|-|ctg1_3057|", 9, {"annotation": "squalene--hopene_cyclase", "locus_tag": "WP_000928149.1", "name": "BMZ34_RS17230", "blastscore": 1265, "start": 35433, "genecluster": "NZ_FNYB01000009_c3", "evalue": 0.0, "perc_ident": 100, "strand": "-", "perc_coverage": 100.0, "end": 37286}], ["input|c11|3036926-3037352|-|ctg1_3058|", 10, {"annotation": "divergent_PAP2_family_protein", "locus_tag": "WP_000447819.1", "name": "BMZ34_RS17235", "blastscore": 269, "start": 37386, "genecluster": "NZ_FNYB01000009_c3", "evalue": 3e-70, "perc_ident": 100, "strand": "-", "perc_coverage": 100.0, "end": 37811}], ["input|c11|3037431-3038373|-|ctg1_3059|", 11, {"annotation": "EamA_family_transporter_RarD", "locus_tag": "WP_000535543.1", "name": "BMZ34_RS17240", "blastscore": 602, "start": 37891, "genecluster": "NZ_FNYB01000009_c3", "evalue": 3.3e-170, "perc_ident": 100, "strand": "-", "perc_coverage": 100.0, "end": 38832}], ["input|c11|3038465-3038714|-|ctg1_3060|", 12, {"annotation": "DUF1294_domain-containing_protein", "locus_tag": "WP_000871349.1", "name": "BMZ34_RS17245", "blastscore": 166, "start": 38925, "genecluster": "NZ_FNYB01000009_c3", "evalue": 1.6e-39, "perc_ident": 100, "strand": "-", "perc_coverage": 100.0, "end": 39173}], ["input|c11|3038896-3039295|-|ctg1_3061|", 13, {"annotation": "hypothetical_protein", "locus_tag": "WP_001056281.1", "name": "BMZ34_RS17250", "blastscore": 257, "start": 39356, "genecluster": "NZ_FNYB01000009_c3", "evalue": 1.1e-66, "perc_ident": 99, "strand": "-", "perc_coverage": 100.0, "end": 39754}], ["input|c11|3039337-3039562|-|ctg1_3062|", 14, {"annotation": "hypothetical_protein", "locus_tag": "WP_000752380.1", "name": "BMZ34_RS17255", "blastscore": 149, "start": 39797, "genecluster": "NZ_FNYB01000009_c3", "evalue": 1.4e-34, "perc_ident": 100, "strand": "-", "perc_coverage": 100.0, "end": 40021}], ["input|c11|3039577-3040627|-|ctg1_3063|", 15, {"annotation": "MRP_family_ATP-binding_protein", "locus_tag": "WP_000957495.1", "name": "BMZ34_RS17260", "blastscore": 683, "start": 40037, "genecluster": "NZ_FNYB01000009_c3", "evalue": 1.3e-194, "perc_ident": 100, "strand": "-", "perc_coverage": 100.0, "end": 41086}], ["input|c11|3040699-3040936|-|ctg1_3064|", 16, {"annotation": "molybdopterin_converting_factor_subunit_1", "locus_tag": "WP_000628473.1", "name": "BMZ34_RS17265", "blastscore": 151, "start": 41159, "genecluster": "NZ_FNYB01000009_c3", "evalue": 5e-35, "perc_ident": 100, "strand": "-", "perc_coverage": 100.0, "end": 41395}], ["input|c11|3040940-3041405|-|ctg1_3065|", 17, {"annotation": "molybdenum_cofactor_biosynthesis_protein_MoaE", "locus_tag": "WP_000531883.1", "name": "BMZ34_RS17270", "blastscore": 306, "start": 41400, "genecluster": "NZ_FNYB01000009_c3", "evalue": 1.9e-81, "perc_ident": 99, "strand": "-", "perc_coverage": 100.0, "end": 41864}], ["input|c11|3041385-3042693|-|ctg1_3066|", 18, {"annotation": "molybdopterin_molybdenumtransferase_MoeA", "locus_tag": "WP_000442187.1", "name": "BMZ34_RS17275", "blastscore": 874, "start": 41845, "genecluster": "NZ_FNYB01000009_c3", "evalue": 4.8e-252, "perc_ident": 100, "strand": "-", "perc_coverage": 100.0, "end": 43152}], ["input|c11|3042710-3043727|-|ctg1_3067|", 19, {"annotation": "thiamine/molybdopterin_biosynthesis_protein_MoeB", "locus_tag": "WP_000785263.1", "name": "BMZ34_RS17280", "blastscore": 682, "start": 43170, "genecluster": "NZ_FNYB01000009_c3", "evalue": 2.1e-194, "perc_ident": 100, "strand": "-", "perc_coverage": 100.0, "end": 44186}], ["input|c11|3043751-3044531|-|ctg1_3068|", 20, {"annotation": "formate/nitrite_transporter_family_protein", "locus_tag": "WP_000863998.1", "name": "BMZ34_RS17285", "blastscore": 509, "start": 44211, "genecluster": "NZ_FNYB01000009_c3", "evalue": 2.4e-142, "perc_ident": 100, "strand": "-", "perc_coverage": 100.0, "end": 44990}], ["input|c11|3044722-3045739|-|ctg1_3069|", 21, {"annotation": "GTP_3',8-cyclase_MoaA", "locus_tag": "WP_000844115.1", "name": "BMZ34_RS17290", "blastscore": 672, "start": 45182, "genecluster": "NZ_FNYB01000009_c3", "evalue": 2.8e-191, "perc_ident": 100, "strand": "-", "perc_coverage": 100.0, "end": 46198}], ["input|c11|3045755-3046553|-|ctg1_3070|", 22, {"annotation": "formate_dehydrogenase_accessory_sulfurtransferase_FdhD", "locus_tag": "WP_000802662.1", "name": "BMZ34_RS17295", "blastscore": 529, "start": 46215, "genecluster": "NZ_FNYB01000009_c3", "evalue": 3e-148, "perc_ident": 100, "strand": "-", "perc_coverage": 100.0, "end": 47012}]], "blast_score": 12443.0, "synteny_score": 23, "core_gene_hits": 1, "core_bonus": 3, "hits": 23}], [{"tags": ["IC1_RS07100", "IC1_RS07105", "IC1_RS33970", "IC1_RS07110", "IC1_RS07115", "IC1_RS07120", "IC1_RS07125", "IC1_RS07130", "IC1_RS07135", "IC1_RS07140", "IC1_RS07145", "IC1_RS07150", "IC1_RS07155", "IC1_RS07160", "IC1_RS07165", "IC1_RS07170", "IC1_RS07175", "IC1_RS07180", "IC1_RS07185", "IC1_RS07190", "IC1_RS07195", "IC1_RS07200", "IC1_RS07205", "IC1_RS07210"], "proteins": ["WP_000802663.1", "WP_000844115.1", "WP_072770240.1", "WP_000863998.1", "WP_000785263.1", "WP_000442187.1", "WP_000531883.1", "WP_000628473.1", "WP_000957495.1", "WP_000752380.1", "WP_001056281.1", "WP_000871349.1", "WP_000535543.1", "WP_000447819.1", "WP_000928160.1", "WP_072770239.1", "WP_000395038.1", "WP_000080306.1", "WP_000656241.1", "WP_001104822.1", "WP_000756467.1", "WP_000753478.1", "WP_000813972.1", "WP_000615513.1"], "cluster_label": "c1", "cluster_type": "terpene", "accession": "NZ_JH792279", "description": "Bacillus cereus VD022 supercont1.1, whole genome shotgun sequence"}, {"pairings": [["input|c11|3025561-3026395|-|ctg1_3048|", 0, {"annotation": "GNAT_family_N-acetyltransferase", "locus_tag": "WP_000615513.1", "name": "IC1_RS07210", "blastscore": 531, "start": 1364516, "genecluster": "NZ_JH792279_c1", "evalue": 4.9e-149, "perc_ident": 99, "strand": "+", "perc_coverage": 100.0, "end": 1365349}], ["input|c11|3026461-3027970|-|ctg1_3049|", 1, {"annotation": "argininosuccinate_lyase", "locus_tag": "WP_000813972.1", "name": "IC1_RS07205", "blastscore": 960, "start": 1362941, "genecluster": "NZ_JH792279_c1", "evalue": 7.7e-278, "perc_ident": 98, "strand": "+", "perc_coverage": 100.0, "end": 1364449}], ["input|c11|3028071-3029181|-|ctg1_3050|", 2, {"annotation": "D-alanyl-D-alanine_carboxypeptidase", "locus_tag": "WP_000753478.1", "name": "IC1_RS07200", "blastscore": 726, "start": 1361730, "genecluster": "NZ_JH792279_c1", "evalue": 1.8e-207, "perc_ident": 100, "strand": "+", "perc_coverage": 100.0, "end": 1362839}], ["input|c11|3029298-3030231|-|ctg1_3051|", 3, {"annotation": "nucleoside_hydrolase", "locus_tag": "WP_000756467.1", "name": "IC1_RS07195", "blastscore": 619, "start": 1360680, "genecluster": "NZ_JH792279_c1", "evalue": 2.6e-175, "perc_ident": 98, "strand": "+", "perc_coverage": 100.0, "end": 1361612}], ["input|c11|3030353-3031787|-|ctg1_3052|", 4, {"annotation": "sodium/panthothenate_symporter", "locus_tag": "WP_001104822.1", "name": "IC1_RS07190", "blastscore": 799, "start": 1359124, "genecluster": "NZ_JH792279_c1", "evalue": 2.2e-229, "perc_ident": 100, "strand": "+", "perc_coverage": 100.0, "end": 1360557}], ["input|c11|3031790-3032069|-|ctg1_3053|", 5, {"annotation": "DUF997_domain-containing_protein", "locus_tag": "WP_000656241.1", "name": "IC1_RS07185", "blastscore": 186, "start": 1358842, "genecluster": "NZ_JH792279_c1", "evalue": 1.7e-45, "perc_ident": 99, "strand": "+", "perc_coverage": 100.0, "end": 1359120}], ["input|c11|3032342-3033827|+|ctg1_3054|", 6, {"annotation": "aldehyde_dehydrogenase_family_protein", "locus_tag": "WP_000080306.1", "name": "IC1_RS07180", "blastscore": 930, "start": 1357084, "genecluster": "NZ_JH792279_c1", "evalue": 6.4e-269, "perc_ident": 100, "strand": "-", "perc_coverage": 100.0, "end": 1358568}], ["input|c11|3033877-3034618|-|ctg1_3055|", 7, {"annotation": "3-oxoacyl-ACP_reductase_FabG", "locus_tag": "WP_000395038.1", "name": "IC1_RS07175", "blastscore": 485, "start": 1356293, "genecluster": "NZ_JH792279_c1", "evalue": 4.6e-135, "perc_ident": 100, "strand": "+", "perc_coverage": 100.0, "end": 1357033}], ["input|c11|3034750-3034900|+|ctg1_3056|", 8, {"annotation": "YfhD_family_protein", "locus_tag": "WP_072770239.1", "name": "IC1_RS07170", "blastscore": 93, "start": 1356011, "genecluster": "NZ_JH792279_c1", "evalue": 6e-18, "perc_ident": 100, "strand": "-", "perc_coverage": 100.0, "end": 1356196}], ["input|c11|3034973-3036827|-|ctg1_3057|", 9, {"annotation": "squalene--hopene_cyclase", "locus_tag": "WP_000928160.1", "name": "IC1_RS07165", "blastscore": 1265, "start": 1354084, "genecluster": "NZ_JH792279_c1", "evalue": 0.0, "perc_ident": 100, "strand": "+", "perc_coverage": 100.0, "end": 1355937}], ["input|c11|3036926-3037352|-|ctg1_3058|", 10, {"annotation": "divergent_PAP2_family_protein", "locus_tag": "WP_000447819.1", "name": "IC1_RS07160", "blastscore": 269, "start": 1353559, "genecluster": "NZ_JH792279_c1", "evalue": 3e-70, "perc_ident": 100, "strand": "+", "perc_coverage": 100.0, "end": 1353984}], ["input|c11|3037431-3038373|-|ctg1_3059|", 11, {"annotation": "EamA_family_transporter_RarD", "locus_tag": "WP_000535543.1", "name": "IC1_RS07155", "blastscore": 602, "start": 1352538, "genecluster": "NZ_JH792279_c1", "evalue": 3.3e-170, "perc_ident": 100, "strand": "+", "perc_coverage": 100.0, "end": 1353479}], ["input|c11|3038465-3038714|-|ctg1_3060|", 12, {"annotation": "DUF1294_domain-containing_protein", "locus_tag": "WP_000871349.1", "name": "IC1_RS07150", "blastscore": 166, "start": 1352197, "genecluster": "NZ_JH792279_c1", "evalue": 1.6e-39, "perc_ident": 100, "strand": "+", "perc_coverage": 100.0, "end": 1352445}], ["input|c11|3038896-3039295|-|ctg1_3061|", 13, {"annotation": "hypothetical_protein", "locus_tag": "WP_001056281.1", "name": "IC1_RS07145", "blastscore": 257, "start": 1351616, "genecluster": "NZ_JH792279_c1", "evalue": 1.1e-66, "perc_ident": 99, "strand": "+", "perc_coverage": 100.0, "end": 1352014}], ["input|c11|3039337-3039562|-|ctg1_3062|", 14, {"annotation": "hypothetical_protein", "locus_tag": "WP_000752380.1", "name": "IC1_RS07140", "blastscore": 149, "start": 1351349, "genecluster": "NZ_JH792279_c1", "evalue": 1.4e-34, "perc_ident": 100, "strand": "+", "perc_coverage": 100.0, "end": 1351573}], ["input|c11|3039577-3040627|-|ctg1_3063|", 15, {"annotation": "MRP_family_ATP-binding_protein", "locus_tag": "WP_000957495.1", "name": "IC1_RS07135", "blastscore": 683, "start": 1350284, "genecluster": "NZ_JH792279_c1", "evalue": 1.3e-194, "perc_ident": 100, "strand": "+", "perc_coverage": 100.0, "end": 1351333}], ["input|c11|3040699-3040936|-|ctg1_3064|", 16, {"annotation": "molybdopterin_converting_factor_subunit_1", "locus_tag": "WP_000628473.1", "name": "IC1_RS07130", "blastscore": 151, "start": 1349975, "genecluster": "NZ_JH792279_c1", "evalue": 5e-35, "perc_ident": 100, "strand": "+", "perc_coverage": 100.0, "end": 1350211}], ["input|c11|3040940-3041405|-|ctg1_3065|", 17, {"annotation": "molybdenum_cofactor_biosynthesis_protein_MoaE", "locus_tag": "WP_000531883.1", "name": "IC1_RS07125", "blastscore": 306, "start": 1349506, "genecluster": "NZ_JH792279_c1", "evalue": 1.9e-81, "perc_ident": 99, "strand": "+", "perc_coverage": 100.0, "end": 1349970}], ["input|c11|3041385-3042693|-|ctg1_3066|", 18, {"annotation": "molybdopterin_molybdenumtransferase_MoeA", "locus_tag": "WP_000442187.1", "name": "IC1_RS07120", "blastscore": 874, "start": 1348218, "genecluster": "NZ_JH792279_c1", "evalue": 4.8e-252, "perc_ident": 100, "strand": "+", "perc_coverage": 100.0, "end": 1349525}], ["input|c11|3042710-3043727|-|ctg1_3067|", 19, {"annotation": "thiamine/molybdopterin_biosynthesis_protein_MoeB", "locus_tag": "WP_000785263.1", "name": "IC1_RS07115", "blastscore": 682, "start": 1347184, "genecluster": "NZ_JH792279_c1", "evalue": 2.1e-194, "perc_ident": 100, "strand": "+", "perc_coverage": 100.0, "end": 1348200}], ["input|c11|3043751-3044531|-|ctg1_3068|", 20, {"annotation": "formate/nitrite_transporter_family_protein", "locus_tag": "WP_000863998.1", "name": "IC1_RS07110", "blastscore": 509, "start": 1346380, "genecluster": "NZ_JH792279_c1", "evalue": 2.4e-142, "perc_ident": 100, "strand": "+", "perc_coverage": 100.0, "end": 1347159}], ["input|c11|3044722-3045739|-|ctg1_3069|", 21, {"annotation": "GTP_3',8-cyclase_MoaA", "locus_tag": "WP_000844115.1", "name": "IC1_RS07105", "blastscore": 672, "start": 1345172, "genecluster": "NZ_JH792279_c1", "evalue": 2.8e-191, "perc_ident": 100, "strand": "+", "perc_coverage": 100.0, "end": 1346188}], ["input|c11|3045755-3046553|-|ctg1_3070|", 22, {"annotation": "sulfurtransferase_FdhD", "locus_tag": "WP_000802663.1", "name": "IC1_RS07100", "blastscore": 527, "start": 1344358, "genecluster": "NZ_JH792279_c1", "evalue": 6.7e-148, "perc_ident": 99, "strand": "+", "perc_coverage": 100.0, "end": 1345155}]], "blast_score": 12441.0, "synteny_score": 23, "core_gene_hits": 1, "core_bonus": 3, "hits": 23}], [{"tags": ["BTG_RS01495", "BTG_RS01500", "BTG_RS33120", "BTG_RS01505", "BTG_RS01510", "BTG_RS01515", "BTG_RS01520", "BTG_RS01525", "BTG_RS01530", "BTG_RS01535", "BTG_RS01540", "BTG_RS01545", "BTG_RS01550", "BTG_RS01555", "BTG_RS01560", "BTG_RS01565", "BTG_RS01570", "BTG_RS01575", "BTG_RS01580", "BTG_RS01585", "BTG_RS01590", "BTG_RS01595", "BTG_RS01600", "BTG_RS01605"], "proteins": ["WP_000802662.1", "WP_000844115.1", "WP_072770240.1", "WP_014894720.1", "WP_000785263.1", "WP_000442187.1", "WP_000531883.1", "WP_000628472.1", "WP_000957495.1", "WP_000752380.1", "WP_001056280.1", "WP_000871349.1", "WP_000535543.1", "WP_000447819.1", "WP_000928149.1", "WP_072770239.1", "WP_000395038.1", "WP_000080306.1", "WP_000656241.1", "WP_001104822.1", "WP_000756467.1", "WP_000753478.1", "WP_000813972.1", "WP_000615513.1"], "cluster_label": "c1", "cluster_type": "terpene", "accession": "NC_018500", "description": "Bacillus thuringiensis HD-771, complete genome"}, {"pairings": [["input|c11|3025561-3026395|-|ctg1_3048|", 0, {"annotation": "GNAT_family_N-acetyltransferase", "locus_tag": "WP_000615513.1", "name": "BTG_RS01605", "blastscore": 531, "start": 332363, "genecluster": "NC_018500_c1", "evalue": 4.9e-149, "perc_ident": 99, "strand": "+", "perc_coverage": 100.0, "end": 333196}], ["input|c11|3026461-3027970|-|ctg1_3049|", 1, {"annotation": "argininosuccinate_lyase", "locus_tag": "WP_000813972.1", "name": "BTG_RS01600", "blastscore": 960, "start": 330788, "genecluster": "NC_018500_c1", "evalue": 7.7e-278, "perc_ident": 98, "strand": "+", "perc_coverage": 100.0, "end": 332296}], ["input|c11|3028071-3029181|-|ctg1_3050|", 2, {"annotation": "D-alanyl-D-alanine_carboxypeptidase", "locus_tag": "WP_000753478.1", "name": "BTG_RS01595", "blastscore": 726, "start": 329577, "genecluster": "NC_018500_c1", "evalue": 1.8e-207, "perc_ident": 100, "strand": "+", "perc_coverage": 100.0, "end": 330686}], ["input|c11|3029298-3030231|-|ctg1_3051|", 3, {"annotation": "nucleoside_hydrolase", "locus_tag": "WP_000756467.1", "name": "BTG_RS01590", "blastscore": 619, "start": 328527, "genecluster": "NC_018500_c1", "evalue": 2.6e-175, "perc_ident": 98, "strand": "+", "perc_coverage": 100.0, "end": 329459}], ["input|c11|3030353-3031787|-|ctg1_3052|", 4, {"annotation": "sodium/panthothenate_symporter", "locus_tag": "WP_001104822.1", "name": "BTG_RS01585", "blastscore": 799, "start": 326971, "genecluster": "NC_018500_c1", "evalue": 2.2e-229, "perc_ident": 100, "strand": "+", "perc_coverage": 100.0, "end": 328404}], ["input|c11|3031790-3032069|-|ctg1_3053|", 5, {"annotation": "DUF997_domain-containing_protein", "locus_tag": "WP_000656241.1", "name": "BTG_RS01580", "blastscore": 186, "start": 326689, "genecluster": "NC_018500_c1", "evalue": 1.7e-45, "perc_ident": 99, "strand": "+", "perc_coverage": 100.0, "end": 326967}], ["input|c11|3032342-3033827|+|ctg1_3054|", 6, {"annotation": "aldehyde_dehydrogenase_family_protein", "locus_tag": "WP_000080306.1", "name": "BTG_RS01575", "blastscore": 930, "start": 324931, "genecluster": "NC_018500_c1", "evalue": 6.4e-269, "perc_ident": 100, "strand": "-", "perc_coverage": 100.0, "end": 326415}], ["input|c11|3033877-3034618|-|ctg1_3055|", 7, {"annotation": "3-oxoacyl-ACP_reductase_FabG", "locus_tag": "WP_000395038.1", "name": "BTG_RS01570", "blastscore": 485, "start": 324140, "genecluster": "NC_018500_c1", "evalue": 4.6e-135, "perc_ident": 100, "strand": "+", "perc_coverage": 100.0, "end": 324880}], ["input|c11|3034750-3034900|+|ctg1_3056|", 8, {"annotation": "YfhD_family_protein", "locus_tag": "WP_072770239.1", "name": "BTG_RS01565", "blastscore": 93, "start": 323858, "genecluster": "NC_018500_c1", "evalue": 6e-18, "perc_ident": 100, "strand": "-", "perc_coverage": 100.0, "end": 324043}], ["input|c11|3034973-3036827|-|ctg1_3057|", 9, {"annotation": "squalene--hopene_cyclase", "locus_tag": "WP_000928149.1", "name": "BTG_RS01560", "blastscore": 1265, "start": 321931, "genecluster": "NC_018500_c1", "evalue": 0.0, "perc_ident": 100, "strand": "+", "perc_coverage": 100.0, "end": 323784}], ["input|c11|3036926-3037352|-|ctg1_3058|", 10, {"annotation": "divergent_PAP2_family_protein", "locus_tag": "WP_000447819.1", "name": "BTG_RS01555", "blastscore": 269, "start": 321406, "genecluster": "NC_018500_c1", "evalue": 3e-70, "perc_ident": 100, "strand": "+", "perc_coverage": 100.0, "end": 321831}], ["input|c11|3037431-3038373|-|ctg1_3059|", 11, {"annotation": "EamA_family_transporter_RarD", "locus_tag": "WP_000535543.1", "name": "BTG_RS01550", "blastscore": 602, "start": 320385, "genecluster": "NC_018500_c1", "evalue": 3.3e-170, "perc_ident": 100, "strand": "+", "perc_coverage": 100.0, "end": 321326}], ["input|c11|3038465-3038714|-|ctg1_3060|", 12, {"annotation": "DUF1294_domain-containing_protein", "locus_tag": "WP_000871349.1", "name": "BTG_RS01545", "blastscore": 166, "start": 320044, "genecluster": "NC_018500_c1", "evalue": 1.6e-39, "perc_ident": 100, "strand": "+", "perc_coverage": 100.0, "end": 320292}], ["input|c11|3038896-3039295|-|ctg1_3061|", 13, {"annotation": "hypothetical_protein", "locus_tag": "WP_001056280.1", "name": "BTG_RS01540", "blastscore": 253, "start": 319463, "genecluster": "NC_018500_c1", "evalue": 1.6e-65, "perc_ident": 99, "strand": "+", "perc_coverage": 100.0, "end": 319861}], ["input|c11|3039337-3039562|-|ctg1_3062|", 14, {"annotation": "hypothetical_protein", "locus_tag": "WP_000752380.1", "name": "BTG_RS01535", "blastscore": 149, "start": 319196, "genecluster": "NC_018500_c1", "evalue": 1.4e-34, "perc_ident": 100, "strand": "+", "perc_coverage": 100.0, "end": 319420}], ["input|c11|3039577-3040627|-|ctg1_3063|", 15, {"annotation": "MRP_family_ATP-binding_protein", "locus_tag": "WP_000957495.1", "name": "BTG_RS01530", "blastscore": 683, "start": 318131, "genecluster": "NC_018500_c1", "evalue": 1.3e-194, "perc_ident": 100, "strand": "+", "perc_coverage": 100.0, "end": 319180}], ["input|c11|3040699-3040936|-|ctg1_3064|", 16, {"annotation": "molybdopterin_converting_factor_subunit_1", "locus_tag": "WP_000628472.1", "name": "BTG_RS01525", "blastscore": 150, "start": 317822, "genecluster": "NC_018500_c1", "evalue": 6.6e-35, "perc_ident": 99, "strand": "+", "perc_coverage": 100.0, "end": 318058}], ["input|c11|3040940-3041405|-|ctg1_3065|", 17, {"annotation": "molybdenum_cofactor_biosynthesis_protein_MoaE", "locus_tag": "WP_000531883.1", "name": "BTG_RS01520", "blastscore": 306, "start": 317353, "genecluster": "NC_018500_c1", "evalue": 1.9e-81, "perc_ident": 99, "strand": "+", "perc_coverage": 100.0, "end": 317817}], ["input|c11|3041385-3042693|-|ctg1_3066|", 18, {"annotation": "molybdopterin_molybdenumtransferase_MoeA", "locus_tag": "WP_000442187.1", "name": "BTG_RS01515", "blastscore": 874, "start": 316065, "genecluster": "NC_018500_c1", "evalue": 4.8e-252, "perc_ident": 100, "strand": "+", "perc_coverage": 100.0, "end": 317372}], ["input|c11|3042710-3043727|-|ctg1_3067|", 19, {"annotation": "thiamine/molybdopterin_biosynthesis_protein_MoeB", "locus_tag": "WP_000785263.1", "name": "BTG_RS01510", "blastscore": 682, "start": 315031, "genecluster": "NC_018500_c1", "evalue": 2.1e-194, "perc_ident": 100, "strand": "+", "perc_coverage": 100.0, "end": 316047}], ["input|c11|3043751-3044531|-|ctg1_3068|", 20, {"annotation": "formate/nitrite_transporter_family_protein", "locus_tag": "WP_014894720.1", "name": "BTG_RS01505", "blastscore": 506, "start": 314227, "genecluster": "NC_018500_c1", "evalue": 2.1e-141, "perc_ident": 100, "strand": "+", "perc_coverage": 100.0, "end": 315006}], ["input|c11|3044722-3045739|-|ctg1_3069|", 21, {"annotation": "GTP_3',8-cyclase_MoaA", "locus_tag": "WP_000844115.1", "name": "BTG_RS01500", "blastscore": 672, "start": 313019, "genecluster": "NC_018500_c1", "evalue": 2.8e-191, "perc_ident": 100, "strand": "+", "perc_coverage": 100.0, "end": 314035}], ["input|c11|3045755-3046553|-|ctg1_3070|", 22, {"annotation": "sulfurtransferase_FdhD", "locus_tag": "WP_000802662.1", "name": "BTG_RS01495", "blastscore": 529, "start": 312205, "genecluster": "NC_018500_c1", "evalue": 3e-148, "perc_ident": 100, "strand": "+", "perc_coverage": 100.0, "end": 313002}]], "blast_score": 12435.0, "synteny_score": 23, "core_gene_hits": 1, "core_bonus": 3, "hits": 23}], [{"tags": ["IGM_RS19375", "IGM_RS19380", "IGM_RS19385", "IGM_RS19390", "IGM_RS19395", "IGM_RS19400", "IGM_RS19405", "IGM_RS19410", "IGM_RS19415", "IGM_RS19420", "IGM_RS19425", "IGM_RS19430", "IGM_RS19435", "IGM_RS19440", "IGM_RS19445", "IGM_RS19450", "IGM_RS19455", "IGM_RS19460", "IGM_RS19465", "IGM_RS19470", "IGM_RS19475", "IGM_RS34780", "IGM_RS19480", "IGM_RS19485"], "proteins": ["WP_016098797.1", "WP_000813972.1", "WP_000753478.1", "WP_000756467.1", "WP_001104822.1", "WP_000656241.1", "WP_000080306.1", "WP_000395038.1", "WP_072770239.1", "WP_016098798.1", "WP_000447819.1", "WP_000535543.1", "WP_000871349.1", "WP_001056280.1", "WP_000752380.1", "WP_000957495.1", "WP_000628473.1", "WP_000531883.1", "WP_000442187.1", "WP_000785263.1", "WP_000863998.1", "WP_072770240.1", "WP_000844115.1", "WP_000802662.1"], "cluster_label": "c12", "cluster_type": "terpene", "accession": "NZ_KB976537", "description": "Bacillus cereus HuB4-4 acqVu-supercont1.1, whole genome shotgun sequence"}, {"pairings": [["input|c11|3025561-3026395|-|ctg1_3048|", 0, {"annotation": "GNAT_family_N-acetyltransferase", "locus_tag": "WP_016098797.1", "name": "IGM_RS19375", "blastscore": 528, "start": 3946501, "genecluster": "NZ_KB976537_c12", "evalue": 4.1e-148, "perc_ident": 99, "strand": "-", "perc_coverage": 100.0, "end": 3947334}], ["input|c11|3026461-3027970|-|ctg1_3049|", 1, {"annotation": "argininosuccinate_lyase", "locus_tag": "WP_000813972.1", "name": "IGM_RS19380", "blastscore": 960, "start": 3947401, "genecluster": "NZ_KB976537_c12", "evalue": 7.7e-278, "perc_ident": 98, "strand": "-", "perc_coverage": 100.0, "end": 3948909}], ["input|c11|3028071-3029181|-|ctg1_3050|", 2, {"annotation": "D-alanyl-D-alanine_carboxypeptidase", "locus_tag": "WP_000753478.1", "name": "IGM_RS19385", "blastscore": 726, "start": 3949011, "genecluster": "NZ_KB976537_c12", "evalue": 1.8e-207, "perc_ident": 100, "strand": "-", "perc_coverage": 100.0, "end": 3950120}], ["input|c11|3029298-3030231|-|ctg1_3051|", 3, {"annotation": "nucleoside_hydrolase", "locus_tag": "WP_000756467.1", "name": "IGM_RS19390", "blastscore": 619, "start": 3950238, "genecluster": "NZ_KB976537_c12", "evalue": 2.6e-175, "perc_ident": 98, "strand": "-", "perc_coverage": 100.0, "end": 3951170}], ["input|c11|3030353-3031787|-|ctg1_3052|", 4, {"annotation": "sodium/panthothenate_symporter", "locus_tag": "WP_001104822.1", "name": "IGM_RS19395", "blastscore": 799, "start": 3951293, "genecluster": "NZ_KB976537_c12", "evalue": 2.2e-229, "perc_ident": 100, "strand": "-", "perc_coverage": 100.0, "end": 3952726}], ["input|c11|3031790-3032069|-|ctg1_3053|", 5, {"annotation": "DUF997_domain-containing_protein", "locus_tag": "WP_000656241.1", "name": "IGM_RS19400", "blastscore": 186, "start": 3952730, "genecluster": "NZ_KB976537_c12", "evalue": 1.7e-45, "perc_ident": 99, "strand": "-", "perc_coverage": 100.0, "end": 3953008}], ["input|c11|3032342-3033827|+|ctg1_3054|", 6, {"annotation": "aldehyde_dehydrogenase_family_protein", "locus_tag": "WP_000080306.1", "name": "IGM_RS19405", "blastscore": 930, "start": 3953282, "genecluster": "NZ_KB976537_c12", "evalue": 6.4e-269, "perc_ident": 100, "strand": "+", "perc_coverage": 100.0, "end": 3954766}], ["input|c11|3033877-3034618|-|ctg1_3055|", 7, {"annotation": "3-oxoacyl-ACP_reductase_FabG", "locus_tag": "WP_000395038.1", "name": "IGM_RS19410", "blastscore": 485, "start": 3954817, "genecluster": "NZ_KB976537_c12", "evalue": 4.6e-135, "perc_ident": 100, "strand": "-", "perc_coverage": 100.0, "end": 3955557}], ["input|c11|3034750-3034900|+|ctg1_3056|", 8, {"annotation": "YfhD_family_protein", "locus_tag": "WP_072770239.1", "name": "IGM_RS19415", "blastscore": 93, "start": 3955654, "genecluster": "NZ_KB976537_c12", "evalue": 6e-18, "perc_ident": 100, "strand": "+", "perc_coverage": 100.0, "end": 3955839}], ["input|c11|3034973-3036827|-|ctg1_3057|", 9, {"annotation": "squalene--hopene_cyclase", "locus_tag": "WP_016098798.1", "name": "IGM_RS19420", "blastscore": 1264, "start": 3955913, "genecluster": "NZ_KB976537_c12", "evalue": 0.0, "perc_ident": 100, "strand": "-", "perc_coverage": 100.0, "end": 3957766}], ["input|c11|3036926-3037352|-|ctg1_3058|", 10, {"annotation": "divergent_PAP2_family_protein", "locus_tag": "WP_000447819.1", "name": "IGM_RS19425", "blastscore": 269, "start": 3957866, "genecluster": "NZ_KB976537_c12", "evalue": 3e-70, "perc_ident": 100, "strand": "-", "perc_coverage": 100.0, "end": 3958291}], ["input|c11|3037431-3038373|-|ctg1_3059|", 11, {"annotation": "EamA_family_transporter_RarD", "locus_tag": "WP_000535543.1", "name": "IGM_RS19430", "blastscore": 602, "start": 3958371, "genecluster": "NZ_KB976537_c12", "evalue": 3.3e-170, "perc_ident": 100, "strand": "-", "perc_coverage": 100.0, "end": 3959312}], ["input|c11|3038465-3038714|-|ctg1_3060|", 12, {"annotation": "DUF1294_domain-containing_protein", "locus_tag": "WP_000871349.1", "name": "IGM_RS19435", "blastscore": 166, "start": 3959405, "genecluster": "NZ_KB976537_c12", "evalue": 1.6e-39, "perc_ident": 100, "strand": "-", "perc_coverage": 100.0, "end": 3959653}], ["input|c11|3038896-3039295|-|ctg1_3061|", 13, {"annotation": "hypothetical_protein", "locus_tag": "WP_001056280.1", "name": "IGM_RS19440", "blastscore": 253, "start": 3959836, "genecluster": "NZ_KB976537_c12", "evalue": 1.6e-65, "perc_ident": 99, "strand": "-", "perc_coverage": 100.0, "end": 3960234}], ["input|c11|3039337-3039562|-|ctg1_3062|", 14, {"annotation": "hypothetical_protein", "locus_tag": "WP_000752380.1", "name": "IGM_RS19445", "blastscore": 149, "start": 3960277, "genecluster": "NZ_KB976537_c12", "evalue": 1.4e-34, "perc_ident": 100, "strand": "-", "perc_coverage": 100.0, "end": 3960501}], ["input|c11|3039577-3040627|-|ctg1_3063|", 15, {"annotation": "MRP_family_ATP-binding_protein", "locus_tag": "WP_000957495.1", "name": "IGM_RS19450", "blastscore": 683, "start": 3960517, "genecluster": "NZ_KB976537_c12", "evalue": 1.3e-194, "perc_ident": 100, "strand": "-", "perc_coverage": 100.0, "end": 3961566}], ["input|c11|3040699-3040936|-|ctg1_3064|", 16, {"annotation": "molybdopterin_converting_factor_subunit_1", "locus_tag": "WP_000628473.1", "name": "IGM_RS19455", "blastscore": 151, "start": 3961639, "genecluster": "NZ_KB976537_c12", "evalue": 5e-35, "perc_ident": 100, "strand": "-", "perc_coverage": 100.0, "end": 3961875}], ["input|c11|3040940-3041405|-|ctg1_3065|", 17, {"annotation": "molybdenum_cofactor_biosynthesis_protein_MoaE", "locus_tag": "WP_000531883.1", "name": "IGM_RS19460", "blastscore": 306, "start": 3961880, "genecluster": "NZ_KB976537_c12", "evalue": 1.9e-81, "perc_ident": 99, "strand": "-", "perc_coverage": 100.0, "end": 3962344}], ["input|c11|3041385-3042693|-|ctg1_3066|", 18, {"annotation": "molybdopterin_molybdenumtransferase_MoeA", "locus_tag": "WP_000442187.1", "name": "IGM_RS19465", "blastscore": 874, "start": 3962325, "genecluster": "NZ_KB976537_c12", "evalue": 4.8e-252, "perc_ident": 100, "strand": "-", "perc_coverage": 100.0, "end": 3963632}], ["input|c11|3042710-3043727|-|ctg1_3067|", 19, {"annotation": "thiamine/molybdopterin_biosynthesis_protein_MoeB", "locus_tag": "WP_000785263.1", "name": "IGM_RS19470", "blastscore": 682, "start": 3963650, "genecluster": "NZ_KB976537_c12", "evalue": 2.1e-194, "perc_ident": 100, "strand": "-", "perc_coverage": 100.0, "end": 3964666}], ["input|c11|3043751-3044531|-|ctg1_3068|", 20, {"annotation": "formate/nitrite_transporter_family_protein", "locus_tag": "WP_000863998.1", "name": "IGM_RS19475", "blastscore": 509, "start": 3964691, "genecluster": "NZ_KB976537_c12", "evalue": 2.4e-142, "perc_ident": 100, "strand": "-", "perc_coverage": 100.0, "end": 3965470}], ["input|c11|3044722-3045739|-|ctg1_3069|", 21, {"annotation": "GTP_3',8-cyclase_MoaA", "locus_tag": "WP_000844115.1", "name": "IGM_RS19480", "blastscore": 672, "start": 3965662, "genecluster": "NZ_KB976537_c12", "evalue": 2.8e-191, "perc_ident": 100, "strand": "-", "perc_coverage": 100.0, "end": 3966678}], ["input|c11|3045755-3046553|-|ctg1_3070|", 22, {"annotation": "sulfurtransferase_FdhD", "locus_tag": "WP_000802662.1", "name": "IGM_RS19485", "blastscore": 529, "start": 3966695, "genecluster": "NZ_KB976537_c12", "evalue": 3e-148, "perc_ident": 100, "strand": "-", "perc_coverage": 100.0, "end": 3967492}]], "blast_score": 12435.0, "synteny_score": 23, "core_gene_hits": 1, "core_bonus": 3, "hits": 23}], [{"tags": ["D828_RS0120805", "D828_RS0120810", "D828_RS0120815", "D828_RS0120820", "D828_RS0120825", "D828_RS0120830", "D828_RS0120835", "D828_RS0120840", "D828_RS0120845", "D828_RS0120850", "D828_RS0120855", "D828_RS0120860", "D828_RS0120865", "D828_RS0120870", "D828_RS0120875", "D828_RS0120880", "D828_RS0120885", "D828_RS0120890", "D828_RS0120895", "D828_RS0120900", "D828_RS0120905", "D828_RS33690", "D828_RS0120910", "D828_RS0120915"], "proteins": ["WP_000615513.1", "WP_000813972.1", "WP_000753478.1", "WP_000756467.1", "WP_001104822.1", "WP_000656241.1", "WP_000080306.1", "WP_017763493.1", "WP_072770239.1", "WP_000928149.1", "WP_000447819.1", "WP_000535543.1", "WP_000871349.1", "WP_001056280.1", "WP_000752380.1", "WP_000957495.1", "WP_000628473.1", "WP_000531883.1", "WP_017763494.1", "WP_000785263.1", "WP_000863998.1", "WP_072770240.1", "WP_000844115.1", "WP_000802662.1"], "cluster_label": "c11", "cluster_type": "terpene", "accession": "NZ_CM001804", "description": "Bacillus thuringiensis DAR 81934 chromosome chromosome, whole genome shotgun sequence"}, {"pairings": [["input|c11|3025561-3026395|-|ctg1_3048|", 0, {"annotation": "GNAT_family_N-acetyltransferase", "locus_tag": "WP_000615513.1", "name": "D828_RS0120805", "blastscore": 531, "start": 3846500, "genecluster": "NZ_CM001804_c11", "evalue": 4.9e-149, "perc_ident": 99, "strand": "-", "perc_coverage": 100.0, "end": 3847333}], ["input|c11|3026461-3027970|-|ctg1_3049|", 1, {"annotation": "argininosuccinate_lyase", "locus_tag": "WP_000813972.1", "name": "D828_RS0120810", "blastscore": 960, "start": 3847400, "genecluster": "NZ_CM001804_c11", "evalue": 7.7e-278, "perc_ident": 98, "strand": "-", "perc_coverage": 100.0, "end": 3848908}], ["input|c11|3028071-3029181|-|ctg1_3050|", 2, {"annotation": "D-alanyl-D-alanine_carboxypeptidase", "locus_tag": "WP_000753478.1", "name": "D828_RS0120815", "blastscore": 726, "start": 3849010, "genecluster": "NZ_CM001804_c11", "evalue": 1.8e-207, "perc_ident": 100, "strand": "-", "perc_coverage": 100.0, "end": 3850119}], ["input|c11|3029298-3030231|-|ctg1_3051|", 3, {"annotation": "nucleoside_hydrolase", "locus_tag": "WP_000756467.1", "name": "D828_RS0120820", "blastscore": 619, "start": 3850237, "genecluster": "NZ_CM001804_c11", "evalue": 2.6e-175, "perc_ident": 98, "strand": "-", "perc_coverage": 100.0, "end": 3851169}], ["input|c11|3030353-3031787|-|ctg1_3052|", 4, {"annotation": "sodium/panthothenate_symporter", "locus_tag": "WP_001104822.1", "name": "D828_RS0120825", "blastscore": 799, "start": 3851292, "genecluster": "NZ_CM001804_c11", "evalue": 2.2e-229, "perc_ident": 100, "strand": "-", "perc_coverage": 100.0, "end": 3852725}], ["input|c11|3031790-3032069|-|ctg1_3053|", 5, {"annotation": "DUF997_domain-containing_protein", "locus_tag": "WP_000656241.1", "name": "D828_RS0120830", "blastscore": 186, "start": 3852729, "genecluster": "NZ_CM001804_c11", "evalue": 1.7e-45, "perc_ident": 99, "strand": "-", "perc_coverage": 100.0, "end": 3853007}], ["input|c11|3032342-3033827|+|ctg1_3054|", 6, {"annotation": "aldehyde_dehydrogenase_family_protein", "locus_tag": "WP_000080306.1", "name": "D828_RS0120835", "blastscore": 930, "start": 3853281, "genecluster": "NZ_CM001804_c11", "evalue": 6.4e-269, "perc_ident": 100, "strand": "+", "perc_coverage": 100.0, "end": 3854765}], ["input|c11|3033877-3034618|-|ctg1_3055|", 7, {"annotation": "3-oxoacyl-ACP_reductase_FabG", "locus_tag": "WP_017763493.1", "name": "D828_RS0120840", "blastscore": 481, "start": 3854816, "genecluster": "NZ_CM001804_c11", "evalue": 6.7e-134, "perc_ident": 100, "strand": "-", "perc_coverage": 100.0, "end": 3855556}], ["input|c11|3034750-3034900|+|ctg1_3056|", 8, {"annotation": "YfhD_family_protein", "locus_tag": "WP_072770239.1", "name": "D828_RS0120845", "blastscore": 93, "start": 3855653, "genecluster": "NZ_CM001804_c11", "evalue": 6e-18, "perc_ident": 100, "strand": "+", "perc_coverage": 100.0, "end": 3855838}], ["input|c11|3034973-3036827|-|ctg1_3057|", 9, {"annotation": "squalene--hopene_cyclase", "locus_tag": "WP_000928149.1", "name": "D828_RS0120850", "blastscore": 1265, "start": 3855912, "genecluster": "NZ_CM001804_c11", "evalue": 0.0, "perc_ident": 100, "strand": "-", "perc_coverage": 100.0, "end": 3857765}], ["input|c11|3036926-3037352|-|ctg1_3058|", 10, {"annotation": "divergent_PAP2_family_protein", "locus_tag": "WP_000447819.1", "name": "D828_RS0120855", "blastscore": 269, "start": 3857865, "genecluster": "NZ_CM001804_c11", "evalue": 3e-70, "perc_ident": 100, "strand": "-", "perc_coverage": 100.0, "end": 3858290}], ["input|c11|3037431-3038373|-|ctg1_3059|", 11, {"annotation": "EamA_family_transporter_RarD", "locus_tag": "WP_000535543.1", "name": "D828_RS0120860", "blastscore": 602, "start": 3858370, "genecluster": "NZ_CM001804_c11", "evalue": 3.3e-170, "perc_ident": 100, "strand": "-", "perc_coverage": 100.0, "end": 3859311}], ["input|c11|3038465-3038714|-|ctg1_3060|", 12, {"annotation": "DUF1294_domain-containing_protein", "locus_tag": "WP_000871349.1", "name": "D828_RS0120865", "blastscore": 166, "start": 3859404, "genecluster": "NZ_CM001804_c11", "evalue": 1.6e-39, "perc_ident": 100, "strand": "-", "perc_coverage": 100.0, "end": 3859652}], ["input|c11|3038896-3039295|-|ctg1_3061|", 13, {"annotation": "hypothetical_protein", "locus_tag": "WP_001056280.1", "name": "D828_RS0120870", "blastscore": 253, "start": 3859835, "genecluster": "NZ_CM001804_c11", "evalue": 1.6e-65, "perc_ident": 99, "strand": "-", "perc_coverage": 100.0, "end": 3860233}], ["input|c11|3039337-3039562|-|ctg1_3062|", 14, {"annotation": "hypothetical_protein", "locus_tag": "WP_000752380.1", "name": "D828_RS0120875", "blastscore": 149, "start": 3860276, "genecluster": "NZ_CM001804_c11", "evalue": 1.4e-34, "perc_ident": 100, "strand": "-", "perc_coverage": 100.0, "end": 3860500}], ["input|c11|3039577-3040627|-|ctg1_3063|", 15, {"annotation": "MRP_family_ATP-binding_protein", "locus_tag": "WP_000957495.1", "name": "D828_RS0120880", "blastscore": 683, "start": 3860516, "genecluster": "NZ_CM001804_c11", "evalue": 1.3e-194, "perc_ident": 100, "strand": "-", "perc_coverage": 100.0, "end": 3861565}], ["input|c11|3040699-3040936|-|ctg1_3064|", 16, {"annotation": "molybdopterin_converting_factor_subunit_1", "locus_tag": "WP_000628473.1", "name": "D828_RS0120885", "blastscore": 151, "start": 3861638, "genecluster": "NZ_CM001804_c11", "evalue": 5e-35, "perc_ident": 100, "strand": "-", "perc_coverage": 100.0, "end": 3861874}], ["input|c11|3040940-3041405|-|ctg1_3065|", 17, {"annotation": "molybdenum_cofactor_biosynthesis_protein_MoaE", "locus_tag": "WP_000531883.1", "name": "D828_RS0120890", "blastscore": 306, "start": 3861879, "genecluster": "NZ_CM001804_c11", "evalue": 1.9e-81, "perc_ident": 99, "strand": "-", "perc_coverage": 100.0, "end": 3862343}], ["input|c11|3041385-3042693|-|ctg1_3066|", 18, {"annotation": "molybdopterin_molybdenumtransferase_MoeA", "locus_tag": "WP_017763494.1", "name": "D828_RS0120895", "blastscore": 871, "start": 3862324, "genecluster": "NZ_CM001804_c11", "evalue": 4.1e-251, "perc_ident": 100, "strand": "-", "perc_coverage": 100.0, "end": 3863631}], ["input|c11|3042710-3043727|-|ctg1_3067|", 19, {"annotation": "thiamine/molybdopterin_biosynthesis_protein_MoeB", "locus_tag": "WP_000785263.1", "name": "D828_RS0120900", "blastscore": 682, "start": 3863649, "genecluster": "NZ_CM001804_c11", "evalue": 2.1e-194, "perc_ident": 100, "strand": "-", "perc_coverage": 100.0, "end": 3864665}], ["input|c11|3043751-3044531|-|ctg1_3068|", 20, {"annotation": "formate/nitrite_transporter_family_protein", "locus_tag": "WP_000863998.1", "name": "D828_RS0120905", "blastscore": 509, "start": 3864690, "genecluster": "NZ_CM001804_c11", "evalue": 2.4e-142, "perc_ident": 100, "strand": "-", "perc_coverage": 100.0, "end": 3865469}], ["input|c11|3044722-3045739|-|ctg1_3069|", 21, {"annotation": "GTP_3',8-cyclase_MoaA", "locus_tag": "WP_000844115.1", "name": "D828_RS0120910", "blastscore": 672, "start": 3865661, "genecluster": "NZ_CM001804_c11", "evalue": 2.8e-191, "perc_ident": 100, "strand": "-", "perc_coverage": 100.0, "end": 3866677}], ["input|c11|3045755-3046553|-|ctg1_3070|", 22, {"annotation": "formate_dehydrogenase_accessory_sulfurtransferase_FdhD", "locus_tag": "WP_000802662.1", "name": "D828_RS0120915", "blastscore": 529, "start": 3866694, "genecluster": "NZ_CM001804_c11", "evalue": 3e-148, "perc_ident": 100, "strand": "-", "perc_coverage": 100.0, "end": 3867491}]], "blast_score": 12432.0, "synteny_score": 23, "core_gene_hits": 1, "core_bonus": 3, "hits": 23}], [{"tags": ["B4918_RS19770", "B4918_RS19775", "B4918_RS19780", "B4918_RS19785", "B4918_RS19790", "B4918_RS19795", "B4918_RS19800", "B4918_RS19805", "B4918_RS19810", "B4918_RS19815", "B4918_RS19820", "B4918_RS19825", "B4918_RS19830", "B4918_RS19835", "B4918_RS19840", "B4918_RS19845", "B4918_RS19850", "B4918_RS19855", "B4918_RS19860", "B4918_RS19865", "B4918_RS19870", "B4918_RS19875", "B4918_RS19880", "B4918_RS19885"], "proteins": ["WP_079245811.1", "WP_000813972.1", "WP_000753478.1", "WP_000756467.1", "WP_079245812.1", "WP_000656241.1", "WP_000080306.1", "WP_000395038.1", "WP_072770239.1", "WP_079245813.1", "WP_000447819.1", "WP_079245814.1", "WP_079245815.1", "WP_001056281.1", "WP_000752380.1", "WP_000957495.1", "WP_000628473.1", "WP_000531883.1", "WP_079245816.1", "WP_079245817.1", "WP_000863998.1", "WP_072770240.1", "WP_000844115.1", "WP_000802662.1"], "cluster_label": "c11", "cluster_type": "terpene", "accession": "NZ_CP020002", "description": "Bacillus thuringiensis strain L-7601, complete genome"}, {"pairings": [["input|c11|3025561-3026395|-|ctg1_3048|", 0, {"annotation": "GNAT_family_N-acetyltransferase", "locus_tag": "WP_079245811.1", "name": "B4918_RS19770", "blastscore": 529, "start": 3780098, "genecluster": "NZ_CP020002_c11", "evalue": 1.9e-148, "perc_ident": 99, "strand": "-", "perc_coverage": 100.0, "end": 3780931}], ["input|c11|3026461-3027970|-|ctg1_3049|", 1, {"annotation": "argininosuccinate_lyase", "locus_tag": "WP_000813972.1", "name": "B4918_RS19775", "blastscore": 960, "start": 3780998, "genecluster": "NZ_CP020002_c11", "evalue": 7.7e-278, "perc_ident": 98, "strand": "-", "perc_coverage": 100.0, "end": 3782506}], ["input|c11|3028071-3029181|-|ctg1_3050|", 2, {"annotation": "D-alanyl-D-alanine_carboxypeptidase", "locus_tag": "WP_000753478.1", "name": "B4918_RS19780", "blastscore": 726, "start": 3782608, "genecluster": "NZ_CP020002_c11", "evalue": 1.8e-207, "perc_ident": 100, "strand": "-", "perc_coverage": 100.0, "end": 3783717}], ["input|c11|3029298-3030231|-|ctg1_3051|", 3, {"annotation": "nucleoside_hydrolase", "locus_tag": "WP_000756467.1", "name": "B4918_RS19785", "blastscore": 619, "start": 3783835, "genecluster": "NZ_CP020002_c11", "evalue": 2.6e-175, "perc_ident": 98, "strand": "-", "perc_coverage": 100.0, "end": 3784767}], ["input|c11|3030353-3031787|-|ctg1_3052|", 4, {"annotation": "sodium/panthothenate_symporter", "locus_tag": "WP_079245812.1", "name": "B4918_RS19790", "blastscore": 792, "start": 3784890, "genecluster": "NZ_CP020002_c11", "evalue": 2e-227, "perc_ident": 99, "strand": "-", "perc_coverage": 100.0, "end": 3786323}], ["input|c11|3031790-3032069|-|ctg1_3053|", 5, {"annotation": "DUF997_domain-containing_protein", "locus_tag": "WP_000656241.1", "name": "B4918_RS19795", "blastscore": 186, "start": 3786327, "genecluster": "NZ_CP020002_c11", "evalue": 1.7e-45, "perc_ident": 99, "strand": "-", "perc_coverage": 100.0, "end": 3786605}], ["input|c11|3032342-3033827|+|ctg1_3054|", 6, {"annotation": "aldehyde_dehydrogenase_family_protein", "locus_tag": "WP_000080306.1", "name": "B4918_RS19800", "blastscore": 930, "start": 3786879, "genecluster": "NZ_CP020002_c11", "evalue": 6.4e-269, "perc_ident": 100, "strand": "+", "perc_coverage": 100.0, "end": 3788363}], ["input|c11|3033877-3034618|-|ctg1_3055|", 7, {"annotation": "3-oxoacyl-ACP_reductase_FabG", "locus_tag": "WP_000395038.1", "name": "B4918_RS19805", "blastscore": 485, "start": 3788414, "genecluster": "NZ_CP020002_c11", "evalue": 4.6e-135, "perc_ident": 100, "strand": "-", "perc_coverage": 100.0, "end": 3789154}], ["input|c11|3034750-3034900|+|ctg1_3056|", 8, {"annotation": "YfhD_family_protein", "locus_tag": "WP_072770239.1", "name": "B4918_RS19810", "blastscore": 93, "start": 3789251, "genecluster": "NZ_CP020002_c11", "evalue": 6e-18, "perc_ident": 100, "strand": "+", "perc_coverage": 100.0, "end": 3789436}], ["input|c11|3034973-3036827|-|ctg1_3057|", 9, {"annotation": "squalene--hopene_cyclase", "locus_tag": "WP_079245813.1", "name": "B4918_RS19815", "blastscore": 1257, "start": 3789510, "genecluster": "NZ_CP020002_c11", "evalue": 0.0, "perc_ident": 99, "strand": "-", "perc_coverage": 100.0, "end": 3791363}], ["input|c11|3036926-3037352|-|ctg1_3058|", 10, {"annotation": "divergent_PAP2_family_protein", "locus_tag": "WP_000447819.1", "name": "B4918_RS19820", "blastscore": 269, "start": 3791463, "genecluster": "NZ_CP020002_c11", "evalue": 3e-70, "perc_ident": 100, "strand": "-", "perc_coverage": 100.0, "end": 3791888}], ["input|c11|3037431-3038373|-|ctg1_3059|", 11, {"annotation": "EamA_family_transporter_RarD", "locus_tag": "WP_079245814.1", "name": "B4918_RS19825", "blastscore": 597, "start": 3791968, "genecluster": "NZ_CP020002_c11", "evalue": 8.2e-169, "perc_ident": 99, "strand": "-", "perc_coverage": 100.0, "end": 3792909}], ["input|c11|3038465-3038714|-|ctg1_3060|", 12, {"annotation": "DUF1294_domain-containing_protein", "locus_tag": "WP_079245815.1", "name": "B4918_RS19830", "blastscore": 164, "start": 3793002, "genecluster": "NZ_CP020002_c11", "evalue": 4.6e-39, "perc_ident": 99, "strand": "-", "perc_coverage": 100.0, "end": 3793250}], ["input|c11|3038896-3039295|-|ctg1_3061|", 13, {"annotation": "hypothetical_protein", "locus_tag": "WP_001056281.1", "name": "B4918_RS19835", "blastscore": 257, "start": 3793433, "genecluster": "NZ_CP020002_c11", "evalue": 1.1e-66, "perc_ident": 99, "strand": "-", "perc_coverage": 100.0, "end": 3793831}], ["input|c11|3039337-3039562|-|ctg1_3062|", 14, {"annotation": "hypothetical_protein", "locus_tag": "WP_000752380.1", "name": "B4918_RS19840", "blastscore": 149, "start": 3793874, "genecluster": "NZ_CP020002_c11", "evalue": 1.4e-34, "perc_ident": 100, "strand": "-", "perc_coverage": 100.0, "end": 3794098}], ["input|c11|3039577-3040627|-|ctg1_3063|", 15, {"annotation": "MRP_family_ATP-binding_protein", "locus_tag": "WP_000957495.1", "name": "B4918_RS19845", "blastscore": 683, "start": 3794114, "genecluster": "NZ_CP020002_c11", "evalue": 1.3e-194, "perc_ident": 100, "strand": "-", "perc_coverage": 100.0, "end": 3795163}], ["input|c11|3040699-3040936|-|ctg1_3064|", 16, {"annotation": "molybdopterin_converting_factor_subunit_1", "locus_tag": "WP_000628473.1", "name": "B4918_RS19850", "blastscore": 151, "start": 3795236, "genecluster": "NZ_CP020002_c11", "evalue": 5e-35, "perc_ident": 100, "strand": "-", "perc_coverage": 100.0, "end": 3795472}], ["input|c11|3040940-3041405|-|ctg1_3065|", 17, {"annotation": "molybdenum_cofactor_biosynthesis_protein_MoaE", "locus_tag": "WP_000531883.1", "name": "B4918_RS19855", "blastscore": 306, "start": 3795477, "genecluster": "NZ_CP020002_c11", "evalue": 1.9e-81, "perc_ident": 99, "strand": "-", "perc_coverage": 100.0, "end": 3795941}], ["input|c11|3041385-3042693|-|ctg1_3066|", 18, {"annotation": "molybdopterin_molybdenumtransferase_MoeA", "locus_tag": "WP_079245816.1", "name": "B4918_RS19860", "blastscore": 872, "start": 3795922, "genecluster": "NZ_CP020002_c11", "evalue": 2.4e-251, "perc_ident": 100, "strand": "-", "perc_coverage": 100.0, "end": 3797229}], ["input|c11|3042710-3043727|-|ctg1_3067|", 19, {"annotation": "thiamine_biosynthesis_protein_MoeB", "locus_tag": "WP_079245817.1", "name": "B4918_RS19865", "blastscore": 679, "start": 3797247, "genecluster": "NZ_CP020002_c11", "evalue": 1.8e-193, "perc_ident": 99, "strand": "-", "perc_coverage": 100.0, "end": 3798263}], ["input|c11|3043751-3044531|-|ctg1_3068|", 20, {"annotation": "formate/nitrite_transporter_family_protein", "locus_tag": "WP_000863998.1", "name": "B4918_RS19870", "blastscore": 509, "start": 3798288, "genecluster": "NZ_CP020002_c11", "evalue": 2.4e-142, "perc_ident": 100, "strand": "-", "perc_coverage": 100.0, "end": 3799067}], ["input|c11|3044722-3045739|-|ctg1_3069|", 21, {"annotation": "GTP_3',8-cyclase_MoaA", "locus_tag": "WP_000844115.1", "name": "B4918_RS19880", "blastscore": 672, "start": 3799259, "genecluster": "NZ_CP020002_c11", "evalue": 2.8e-191, "perc_ident": 100, "strand": "-", "perc_coverage": 100.0, "end": 3800275}], ["input|c11|3045755-3046553|-|ctg1_3070|", 22, {"annotation": "formate_dehydrogenase_accessory_sulfurtransferase_FdhD", "locus_tag": "WP_000802662.1", "name": "B4918_RS19885", "blastscore": 529, "start": 3800292, "genecluster": "NZ_CP020002_c11", "evalue": 3e-148, "perc_ident": 100, "strand": "-", "perc_coverage": 100.0, "end": 3801089}]], "blast_score": 12414.0, "synteny_score": 23, "core_gene_hits": 1, "core_bonus": 3, "hits": 23}], [{"tags": ["B4081_RS26535", "B4081_RS26540", "B4081_RS26545", "B4081_RS26550", "B4081_RS26555", "B4081_RS26560", "B4081_RS26565", "B4081_RS26570", "B4081_RS26575", "B4081_RS26580", "B4081_RS26585", "B4081_RS26590", "B4081_RS26595", "B4081_RS26600", "B4081_RS26605", "B4081_RS26610", "B4081_RS26615", "B4081_RS26620", "B4081_RS26625", "B4081_RS26630", "B4081_RS26635", "B4081_RS29400", "B4081_RS26640", "B4081_RS26645"], "proteins": ["WP_048655746.1", "WP_048655747.1", "WP_000751368.1", "WP_048655748.1", "WP_001104816.1", "WP_000656239.1", "WP_000080282.1", "WP_000395038.1", "WP_072770239.1", "WP_000928147.1", "WP_000447820.1", "WP_000535539.1", "WP_000871349.1", "WP_000367300.1", "WP_000752375.1", "WP_000957508.1", "WP_000628501.1", "WP_000531881.1", "WP_000442200.1", "WP_000785259.1", "WP_000863998.1", "WP_072770240.1", "WP_000844124.1", "WP_000802695.1"], "cluster_label": "c8", "cluster_type": "terpene", "accession": "NZ_LJJZ01000080", "description": "Bacillus cereus strain B4081 scaffold5, whole genome shotgun sequence"}, {"pairings": [["input|c11|3025561-3026395|-|ctg1_3048|", 0, {"annotation": "acetyltransferase", "locus_tag": "WP_048655746.1", "name": "B4081_RS26535", "blastscore": 517, "start": 37901, "genecluster": "NZ_LJJZ01000080_c8", "evalue": 7.3e-145, "perc_ident": 96, "strand": "-", "perc_coverage": 100.0, "end": 38734}], ["input|c11|3026461-3027970|-|ctg1_3049|", 1, {"annotation": "argininosuccinate_lyase", "locus_tag": "WP_048655747.1", "name": "B4081_RS26540", "blastscore": 950, "start": 38801, "genecluster": "NZ_LJJZ01000080_c8", "evalue": 1e-274, "perc_ident": 96, "strand": "-", "perc_coverage": 100.0, "end": 40309}], ["input|c11|3028071-3029181|-|ctg1_3050|", 2, {"annotation": "D-alanyl-D-alanine_carboxypeptidase", "locus_tag": "WP_000751368.1", "name": "B4081_RS26545", "blastscore": 722, "start": 40411, "genecluster": "NZ_LJJZ01000080_c8", "evalue": 2e-206, "perc_ident": 99, "strand": "-", "perc_coverage": 100.0, "end": 41520}], ["input|c11|3029298-3030231|-|ctg1_3051|", 3, {"annotation": "nucleoside_hydrolase", "locus_tag": "WP_048655748.1", "name": "B4081_RS26550", "blastscore": 625, "start": 41638, "genecluster": "NZ_LJJZ01000080_c8", "evalue": 2.8e-177, "perc_ident": 99, "strand": "-", "perc_coverage": 100.0, "end": 42570}], ["input|c11|3030353-3031787|-|ctg1_3052|", 4, {"annotation": "sodium/panthothenate_symporter", "locus_tag": "WP_001104816.1", "name": "B4081_RS26555", "blastscore": 795, "start": 42693, "genecluster": "NZ_LJJZ01000080_c8", "evalue": 4.1e-228, "perc_ident": 100, "strand": "-", "perc_coverage": 100.0, "end": 44126}], ["input|c11|3031790-3032069|-|ctg1_3053|", 5, {"annotation": "DUF997_domain-containing_protein", "locus_tag": "WP_000656239.1", "name": "B4081_RS26560", "blastscore": 182, "start": 44130, "genecluster": "NZ_LJJZ01000080_c8", "evalue": 1.8e-44, "perc_ident": 97, "strand": "-", "perc_coverage": 100.0, "end": 44408}], ["input|c11|3032342-3033827|+|ctg1_3054|", 6, {"annotation": "aldehyde_dehydrogenase_family_protein", "locus_tag": "WP_000080282.1", "name": "B4081_RS26565", "blastscore": 919, "start": 44682, "genecluster": "NZ_LJJZ01000080_c8", "evalue": 1.5e-265, "perc_ident": 99, "strand": "+", "perc_coverage": 100.0, "end": 46166}], ["input|c11|3033877-3034618|-|ctg1_3055|", 7, {"annotation": "3-oxoacyl-ACP_reductase_FabG", "locus_tag": "WP_000395038.1", "name": "B4081_RS26570", "blastscore": 485, "start": 46217, "genecluster": "NZ_LJJZ01000080_c8", "evalue": 4.6e-135, "perc_ident": 100, "strand": "-", "perc_coverage": 100.0, "end": 46957}], ["input|c11|3034750-3034900|+|ctg1_3056|", 8, {"annotation": "YfhD_family_protein", "locus_tag": "WP_072770239.1", "name": "B4081_RS26575", "blastscore": 93, "start": 47054, "genecluster": "NZ_LJJZ01000080_c8", "evalue": 6e-18, "perc_ident": 100, "strand": "+", "perc_coverage": 100.0, "end": 47239}], ["input|c11|3034973-3036827|-|ctg1_3057|", 9, {"annotation": "squalene--hopene_cyclase", "locus_tag": "WP_000928147.1", "name": "B4081_RS26580", "blastscore": 1236, "start": 47313, "genecluster": "NZ_LJJZ01000080_c8", "evalue": 0.0, "perc_ident": 97, "strand": "-", "perc_coverage": 100.0, "end": 49166}], ["input|c11|3036926-3037352|-|ctg1_3058|", 10, {"annotation": "divergent_PAP2_family_protein", "locus_tag": "WP_000447820.1", "name": "B4081_RS26585", "blastscore": 267, "start": 49266, "genecluster": "NZ_LJJZ01000080_c8", "evalue": 8.7e-70, "perc_ident": 99, "strand": "-", "perc_coverage": 100.0, "end": 49691}], ["input|c11|3037431-3038373|-|ctg1_3059|", 11, {"annotation": "EamA_family_transporter_RarD", "locus_tag": "WP_000535539.1", "name": "B4081_RS26590", "blastscore": 599, "start": 49771, "genecluster": "NZ_LJJZ01000080_c8", "evalue": 1.6e-169, "perc_ident": 99, "strand": "-", "perc_coverage": 100.0, "end": 50712}], ["input|c11|3038465-3038714|-|ctg1_3060|", 12, {"annotation": "DUF1294_domain-containing_protein", "locus_tag": "WP_000871349.1", "name": "B4081_RS26595", "blastscore": 166, "start": 50805, "genecluster": "NZ_LJJZ01000080_c8", "evalue": 1.6e-39, "perc_ident": 100, "strand": "-", "perc_coverage": 100.0, "end": 51053}], ["input|c11|3038896-3039295|-|ctg1_3061|", 13, {"annotation": "hypothetical_protein", "locus_tag": "WP_000367300.1", "name": "B4081_RS26600", "blastscore": 232, "start": 51237, "genecluster": "NZ_LJJZ01000080_c8", "evalue": 2.9e-59, "perc_ident": 89, "strand": "-", "perc_coverage": 100.0, "end": 51635}], ["input|c11|3039337-3039562|-|ctg1_3062|", 14, {"annotation": "hypothetical_protein", "locus_tag": "WP_000752375.1", "name": "B4081_RS26605", "blastscore": 148, "start": 51678, "genecluster": "NZ_LJJZ01000080_c8", "evalue": 3.1e-34, "perc_ident": 99, "strand": "-", "perc_coverage": 100.0, "end": 51902}], ["input|c11|3039577-3040627|-|ctg1_3063|", 15, {"annotation": "MRP_family_ATP-binding_protein", "locus_tag": "WP_000957508.1", "name": "B4081_RS26610", "blastscore": 673, "start": 51918, "genecluster": "NZ_LJJZ01000080_c8", "evalue": 1.3e-191, "perc_ident": 97, "strand": "-", "perc_coverage": 100.0, "end": 52967}], ["input|c11|3040699-3040936|-|ctg1_3064|", 16, {"annotation": "molybdopterin_converting_factor_subunit_1", "locus_tag": "WP_000628501.1", "name": "B4081_RS26615", "blastscore": 128, "start": 53040, "genecluster": "NZ_LJJZ01000080_c8", "evalue": 2.7e-28, "perc_ident": 86, "strand": "-", "perc_coverage": 100.0, "end": 53276}], ["input|c11|3040940-3041405|-|ctg1_3065|", 17, {"annotation": "molybdenum_cofactor_biosynthesis_protein_MoaE", "locus_tag": "WP_000531881.1", "name": "B4081_RS26620", "blastscore": 297, "start": 53281, "genecluster": "NZ_LJJZ01000080_c8", "evalue": 1.1e-78, "perc_ident": 97, "strand": "-", "perc_coverage": 100.0, "end": 53745}], ["input|c11|3041385-3042693|-|ctg1_3066|", 18, {"annotation": "molybdopterin_molybdenumtransferase_MoeA", "locus_tag": "WP_000442200.1", "name": "B4081_RS26625", "blastscore": 862, "start": 53726, "genecluster": "NZ_LJJZ01000080_c8", "evalue": 1.5e-248, "perc_ident": 98, "strand": "-", "perc_coverage": 100.0, "end": 55033}], ["input|c11|3042710-3043727|-|ctg1_3067|", 19, {"annotation": "thiamine/molybdopterin_biosynthesis_protein_MoeB", "locus_tag": "WP_000785259.1", "name": "B4081_RS26630", "blastscore": 675, "start": 55051, "genecluster": "NZ_LJJZ01000080_c8", "evalue": 3.3e-192, "perc_ident": 99, "strand": "-", "perc_coverage": 100.0, "end": 56067}], ["input|c11|3043751-3044531|-|ctg1_3068|", 20, {"annotation": "formate/nitrite_transporter", "locus_tag": "WP_000863998.1", "name": "B4081_RS26635", "blastscore": 509, "start": 56092, "genecluster": "NZ_LJJZ01000080_c8", "evalue": 2.4e-142, "perc_ident": 100, "strand": "-", "perc_coverage": 100.0, "end": 56871}], ["input|c11|3044722-3045739|-|ctg1_3069|", 21, {"annotation": "GTP_3',8-cyclase_MoaA", "locus_tag": "WP_000844124.1", "name": "B4081_RS26640", "blastscore": 665, "start": 57063, "genecluster": "NZ_LJJZ01000080_c8", "evalue": 4.5e-189, "perc_ident": 99, "strand": "-", "perc_coverage": 100.0, "end": 58079}], ["input|c11|3045755-3046553|-|ctg1_3070|", 22, {"annotation": "sulfurtransferase_FdhD", "locus_tag": "WP_000802695.1", "name": "B4081_RS26645", "blastscore": 518, "start": 58096, "genecluster": "NZ_LJJZ01000080_c8", "evalue": 5.3e-145, "perc_ident": 98, "strand": "-", "perc_coverage": 100.0, "end": 58893}]], "blast_score": 12263.0, "synteny_score": 23, "core_gene_hits": 1, "core_bonus": 3, "hits": 23}], [{"tags": ["A9485_RS06140", "A9485_RS06145", "A9485_RS30880", "A9485_RS06150", "A9485_RS06155", "A9485_RS06160", "A9485_RS06165", "A9485_RS06170", "A9485_RS06175", "A9485_RS06180", "A9485_RS06185", "A9485_RS06190", "A9485_RS06195", "A9485_RS06200", "A9485_RS06205", "A9485_RS06210", "A9485_RS06215", "A9485_RS06220", "A9485_RS06225", "A9485_RS06230", "A9485_RS06235", "A9485_RS06240", "A9485_RS06245", "A9485_RS06250"], "proteins": ["WP_000802695.1", "WP_000844124.1", "WP_072770240.1", "WP_000863998.1", "WP_000785259.1", "WP_000442200.1", "WP_000531881.1", "WP_000628501.1", "WP_000957508.1", "WP_000752375.1", "WP_000367300.1", "WP_000871349.1", "WP_000535539.1", "WP_000447820.1", "WP_000928147.1", "WP_072770239.1", "WP_000395038.1", "WP_000080282.1", "WP_000656239.1", "WP_001104816.1", "WP_048655748.1", "WP_000751368.1", "WP_048655747.1", "WP_048655746.1"], "cluster_label": "c2", "cluster_type": "terpene", "accession": "NZ_LZQY01000021", "description": "Bacillus cereus strain A8S3 contig117, whole genome shotgun sequence"}, {"pairings": [["input|c11|3025561-3026395|-|ctg1_3048|", 0, {"annotation": "GNAT_family_N-acetyltransferase", "locus_tag": "WP_048655746.1", "name": "A9485_RS06250", "blastscore": 517, "start": 37275, "genecluster": "NZ_LZQY01000021_c2", "evalue": 7.3e-145, "perc_ident": 96, "strand": "+", "perc_coverage": 100.0, "end": 38108}], ["input|c11|3026461-3027970|-|ctg1_3049|", 1, {"annotation": "argininosuccinate_lyase", "locus_tag": "WP_048655747.1", "name": "A9485_RS06245", "blastscore": 950, "start": 35700, "genecluster": "NZ_LZQY01000021_c2", "evalue": 1e-274, "perc_ident": 96, "strand": "+", "perc_coverage": 100.0, "end": 37208}], ["input|c11|3028071-3029181|-|ctg1_3050|", 2, {"annotation": "D-alanyl-D-alanine_carboxypeptidase", "locus_tag": "WP_000751368.1", "name": "A9485_RS06240", "blastscore": 722, "start": 34489, "genecluster": "NZ_LZQY01000021_c2", "evalue": 2e-206, "perc_ident": 99, "strand": "+", "perc_coverage": 100.0, "end": 35598}], ["input|c11|3029298-3030231|-|ctg1_3051|", 3, {"annotation": "nucleoside_hydrolase", "locus_tag": "WP_048655748.1", "name": "A9485_RS06235", "blastscore": 625, "start": 33439, "genecluster": "NZ_LZQY01000021_c2", "evalue": 2.8e-177, "perc_ident": 99, "strand": "+", "perc_coverage": 100.0, "end": 34371}], ["input|c11|3030353-3031787|-|ctg1_3052|", 4, {"annotation": "sodium/panthothenate_symporter", "locus_tag": "WP_001104816.1", "name": "A9485_RS06230", "blastscore": 795, "start": 31883, "genecluster": "NZ_LZQY01000021_c2", "evalue": 4.1e-228, "perc_ident": 100, "strand": "+", "perc_coverage": 100.0, "end": 33316}], ["input|c11|3031790-3032069|-|ctg1_3053|", 5, {"annotation": "DUF997_domain-containing_protein", "locus_tag": "WP_000656239.1", "name": "A9485_RS06225", "blastscore": 182, "start": 31601, "genecluster": "NZ_LZQY01000021_c2", "evalue": 1.8e-44, "perc_ident": 97, "strand": "+", "perc_coverage": 100.0, "end": 31879}], ["input|c11|3032342-3033827|+|ctg1_3054|", 6, {"annotation": "aldehyde_dehydrogenase_family_protein", "locus_tag": "WP_000080282.1", "name": "A9485_RS06220", "blastscore": 919, "start": 29843, "genecluster": "NZ_LZQY01000021_c2", "evalue": 1.5e-265, "perc_ident": 99, "strand": "-", "perc_coverage": 100.0, "end": 31327}], ["input|c11|3033877-3034618|-|ctg1_3055|", 7, {"annotation": "3-oxoacyl-ACP_reductase_FabG", "locus_tag": "WP_000395038.1", "name": "A9485_RS06215", "blastscore": 485, "start": 29052, "genecluster": "NZ_LZQY01000021_c2", "evalue": 4.6e-135, "perc_ident": 100, "strand": "+", "perc_coverage": 100.0, "end": 29792}], ["input|c11|3034750-3034900|+|ctg1_3056|", 8, {"annotation": "YfhD_family_protein", "locus_tag": "WP_072770239.1", "name": "A9485_RS06210", "blastscore": 93, "start": 28770, "genecluster": "NZ_LZQY01000021_c2", "evalue": 6e-18, "perc_ident": 100, "strand": "-", "perc_coverage": 100.0, "end": 28955}], ["input|c11|3034973-3036827|-|ctg1_3057|", 9, {"annotation": "squalene--hopene_cyclase", "locus_tag": "WP_000928147.1", "name": "A9485_RS06205", "blastscore": 1236, "start": 26843, "genecluster": "NZ_LZQY01000021_c2", "evalue": 0.0, "perc_ident": 97, "strand": "+", "perc_coverage": 100.0, "end": 28696}], ["input|c11|3036926-3037352|-|ctg1_3058|", 10, {"annotation": "divergent_PAP2_family_protein", "locus_tag": "WP_000447820.1", "name": "A9485_RS06200", "blastscore": 267, "start": 26318, "genecluster": "NZ_LZQY01000021_c2", "evalue": 8.7e-70, "perc_ident": 99, "strand": "+", "perc_coverage": 100.0, "end": 26743}], ["input|c11|3037431-3038373|-|ctg1_3059|", 11, {"annotation": "EamA_family_transporter_RarD", "locus_tag": "WP_000535539.1", "name": "A9485_RS06195", "blastscore": 599, "start": 25297, "genecluster": "NZ_LZQY01000021_c2", "evalue": 1.6e-169, "perc_ident": 99, "strand": "+", "perc_coverage": 100.0, "end": 26238}], ["input|c11|3038465-3038714|-|ctg1_3060|", 12, {"annotation": "DUF1294_domain-containing_protein", "locus_tag": "WP_000871349.1", "name": "A9485_RS06190", "blastscore": 166, "start": 24956, "genecluster": "NZ_LZQY01000021_c2", "evalue": 1.6e-39, "perc_ident": 100, "strand": "+", "perc_coverage": 100.0, "end": 25204}], ["input|c11|3038896-3039295|-|ctg1_3061|", 13, {"annotation": "hypothetical_protein", "locus_tag": "WP_000367300.1", "name": "A9485_RS06185", "blastscore": 232, "start": 24374, "genecluster": "NZ_LZQY01000021_c2", "evalue": 2.9e-59, "perc_ident": 89, "strand": "+", "perc_coverage": 100.0, "end": 24772}], ["input|c11|3039337-3039562|-|ctg1_3062|", 14, {"annotation": "hypothetical_protein", "locus_tag": "WP_000752375.1", "name": "A9485_RS06180", "blastscore": 148, "start": 24107, "genecluster": "NZ_LZQY01000021_c2", "evalue": 3.1e-34, "perc_ident": 99, "strand": "+", "perc_coverage": 100.0, "end": 24331}], ["input|c11|3039577-3040627|-|ctg1_3063|", 15, {"annotation": "MRP_family_ATP-binding_protein", "locus_tag": "WP_000957508.1", "name": "A9485_RS06175", "blastscore": 673, "start": 23042, "genecluster": "NZ_LZQY01000021_c2", "evalue": 1.3e-191, "perc_ident": 97, "strand": "+", "perc_coverage": 100.0, "end": 24091}], ["input|c11|3040699-3040936|-|ctg1_3064|", 16, {"annotation": "molybdopterin_converting_factor_subunit_1", "locus_tag": "WP_000628501.1", "name": "A9485_RS06170", "blastscore": 128, "start": 22733, "genecluster": "NZ_LZQY01000021_c2", "evalue": 2.7e-28, "perc_ident": 86, "strand": "+", "perc_coverage": 100.0, "end": 22969}], ["input|c11|3040940-3041405|-|ctg1_3065|", 17, {"annotation": "molybdenum_cofactor_biosynthesis_protein_MoaE", "locus_tag": "WP_000531881.1", "name": "A9485_RS06165", "blastscore": 297, "start": 22264, "genecluster": "NZ_LZQY01000021_c2", "evalue": 1.1e-78, "perc_ident": 97, "strand": "+", "perc_coverage": 100.0, "end": 22728}], ["input|c11|3041385-3042693|-|ctg1_3066|", 18, {"annotation": "molybdopterin_molybdenumtransferase_MoeA", "locus_tag": "WP_000442200.1", "name": "A9485_RS06160", "blastscore": 862, "start": 20976, "genecluster": "NZ_LZQY01000021_c2", "evalue": 1.5e-248, "perc_ident": 98, "strand": "+", "perc_coverage": 100.0, "end": 22283}], ["input|c11|3042710-3043727|-|ctg1_3067|", 19, {"annotation": "thiamine/molybdopterin_biosynthesis_protein_MoeB", "locus_tag": "WP_000785259.1", "name": "A9485_RS06155", "blastscore": 675, "start": 19942, "genecluster": "NZ_LZQY01000021_c2", "evalue": 3.3e-192, "perc_ident": 99, "strand": "+", "perc_coverage": 100.0, "end": 20958}], ["input|c11|3043751-3044531|-|ctg1_3068|", 20, {"annotation": "formate/nitrite_transporter_family_protein", "locus_tag": "WP_000863998.1", "name": "A9485_RS06150", "blastscore": 509, "start": 19138, "genecluster": "NZ_LZQY01000021_c2", "evalue": 2.4e-142, "perc_ident": 100, "strand": "+", "perc_coverage": 100.0, "end": 19917}], ["input|c11|3044722-3045739|-|ctg1_3069|", 21, {"annotation": "GTP_3',8-cyclase_MoaA", "locus_tag": "WP_000844124.1", "name": "A9485_RS06145", "blastscore": 665, "start": 17930, "genecluster": "NZ_LZQY01000021_c2", "evalue": 4.5e-189, "perc_ident": 99, "strand": "+", "perc_coverage": 100.0, "end": 18946}], ["input|c11|3045755-3046553|-|ctg1_3070|", 22, {"annotation": "formate_dehydrogenase_accessory_sulfurtransferase_FdhD", "locus_tag": "WP_000802695.1", "name": "A9485_RS06140", "blastscore": 518, "start": 17116, "genecluster": "NZ_LZQY01000021_c2", "evalue": 5.3e-145, "perc_ident": 98, "strand": "+", "perc_coverage": 100.0, "end": 17913}]], "blast_score": 12263.0, "synteny_score": 23, "core_gene_hits": 1, "core_bonus": 3, "hits": 23}], [{"tags": ["VK96_RS04110", "VK96_RS04115", "VK96_RS04120", "VK96_RS04125", "VK96_RS04130", "VK96_RS04135", "VK96_RS04140", "VK96_RS04145", "VK96_RS04150", "VK96_RS04155", "VK96_RS04160", "VK96_RS04165", "VK96_RS04170", "VK96_RS04175", "VK96_RS04180", "VK96_RS04185", "VK96_RS04190", "VK96_RS04195", "VK96_RS04200", "VK96_RS04205", "VK96_RS04210", "VK96_RS26845", "VK96_RS04215", "VK96_RS04220"], "proteins": ["WP_048655746.1", "WP_048655747.1", "WP_000751368.1", "WP_048655748.1", "WP_001104816.1", "WP_000656239.1", "WP_000080282.1", "WP_000395038.1", "WP_072770239.1", "WP_000928147.1", "WP_000447820.1", "WP_000535539.1", "WP_000871349.1", "WP_000367300.1", "WP_000752375.1", "WP_000957508.1", "WP_000628501.1", "WP_000531881.1", "WP_048655749.1", "WP_000785259.1", "WP_000863998.1", "WP_072770240.1", "WP_048655750.1", "WP_000802695.1"], "cluster_label": "c4", "cluster_type": "terpene", "accession": "NZ_LDUP01000004", "description": "Bacillus cereus strain LK9 4, whole genome shotgun sequence"}, {"pairings": [["input|c11|3025561-3026395|-|ctg1_3048|", 0, {"annotation": "acetyltransferase", "locus_tag": "WP_048655746.1", "name": "VK96_RS04110", "blastscore": 517, "start": 164857, "genecluster": "NZ_LDUP01000004_c4", "evalue": 7.3e-145, "perc_ident": 96, "strand": "-", "perc_coverage": 100.0, "end": 165690}], ["input|c11|3026461-3027970|-|ctg1_3049|", 1, {"annotation": "argininosuccinate_lyase", "locus_tag": "WP_048655747.1", "name": "VK96_RS04115", "blastscore": 950, "start": 165757, "genecluster": "NZ_LDUP01000004_c4", "evalue": 1e-274, "perc_ident": 96, "strand": "-", "perc_coverage": 100.0, "end": 167265}], ["input|c11|3028071-3029181|-|ctg1_3050|", 2, {"annotation": "D-alanyl-D-alanine_carboxypeptidase", "locus_tag": "WP_000751368.1", "name": "VK96_RS04120", "blastscore": 722, "start": 167367, "genecluster": "NZ_LDUP01000004_c4", "evalue": 2e-206, "perc_ident": 99, "strand": "-", "perc_coverage": 100.0, "end": 168476}], ["input|c11|3029298-3030231|-|ctg1_3051|", 3, {"annotation": "nucleoside_hydrolase", "locus_tag": "WP_048655748.1", "name": "VK96_RS04125", "blastscore": 625, "start": 168594, "genecluster": "NZ_LDUP01000004_c4", "evalue": 2.8e-177, "perc_ident": 99, "strand": "-", "perc_coverage": 100.0, "end": 169526}], ["input|c11|3030353-3031787|-|ctg1_3052|", 4, {"annotation": "sodium/panthothenate_symporter", "locus_tag": "WP_001104816.1", "name": "VK96_RS04130", "blastscore": 795, "start": 169649, "genecluster": "NZ_LDUP01000004_c4", "evalue": 4.1e-228, "perc_ident": 100, "strand": "-", "perc_coverage": 100.0, "end": 171082}], ["input|c11|3031790-3032069|-|ctg1_3053|", 5, {"annotation": "DUF997_domain-containing_protein", "locus_tag": "WP_000656239.1", "name": "VK96_RS04135", "blastscore": 182, "start": 171086, "genecluster": "NZ_LDUP01000004_c4", "evalue": 1.8e-44, "perc_ident": 97, "strand": "-", "perc_coverage": 100.0, "end": 171364}], ["input|c11|3032342-3033827|+|ctg1_3054|", 6, {"annotation": "aldehyde_dehydrogenase_family_protein", "locus_tag": "WP_000080282.1", "name": "VK96_RS04140", "blastscore": 919, "start": 171638, "genecluster": "NZ_LDUP01000004_c4", "evalue": 1.5e-265, "perc_ident": 99, "strand": "+", "perc_coverage": 100.0, "end": 173122}], ["input|c11|3033877-3034618|-|ctg1_3055|", 7, {"annotation": "3-oxoacyl-ACP_reductase_FabG", "locus_tag": "WP_000395038.1", "name": "VK96_RS04145", "blastscore": 485, "start": 173173, "genecluster": "NZ_LDUP01000004_c4", "evalue": 4.6e-135, "perc_ident": 100, "strand": "-", "perc_coverage": 100.0, "end": 173913}], ["input|c11|3034750-3034900|+|ctg1_3056|", 8, {"annotation": "YfhD_family_protein", "locus_tag": "WP_072770239.1", "name": "VK96_RS04150", "blastscore": 93, "start": 174010, "genecluster": "NZ_LDUP01000004_c4", "evalue": 6e-18, "perc_ident": 100, "strand": "+", "perc_coverage": 100.0, "end": 174195}], ["input|c11|3034973-3036827|-|ctg1_3057|", 9, {"annotation": "squalene--hopene_cyclase", "locus_tag": "WP_000928147.1", "name": "VK96_RS04155", "blastscore": 1236, "start": 174269, "genecluster": "NZ_LDUP01000004_c4", "evalue": 0.0, "perc_ident": 97, "strand": "-", "perc_coverage": 100.0, "end": 176122}], ["input|c11|3036926-3037352|-|ctg1_3058|", 10, {"annotation": "divergent_PAP2_family_protein", "locus_tag": "WP_000447820.1", "name": "VK96_RS04160", "blastscore": 267, "start": 176222, "genecluster": "NZ_LDUP01000004_c4", "evalue": 8.7e-70, "perc_ident": 99, "strand": "-", "perc_coverage": 100.0, "end": 176647}], ["input|c11|3037431-3038373|-|ctg1_3059|", 11, {"annotation": "EamA_family_transporter_RarD", "locus_tag": "WP_000535539.1", "name": "VK96_RS04165", "blastscore": 599, "start": 176727, "genecluster": "NZ_LDUP01000004_c4", "evalue": 1.6e-169, "perc_ident": 99, "strand": "-", "perc_coverage": 100.0, "end": 177668}], ["input|c11|3038465-3038714|-|ctg1_3060|", 12, {"annotation": "DUF1294_domain-containing_protein", "locus_tag": "WP_000871349.1", "name": "VK96_RS04170", "blastscore": 166, "start": 177761, "genecluster": "NZ_LDUP01000004_c4", "evalue": 1.6e-39, "perc_ident": 100, "strand": "-", "perc_coverage": 100.0, "end": 178009}], ["input|c11|3038896-3039295|-|ctg1_3061|", 13, {"annotation": "hypothetical_protein", "locus_tag": "WP_000367300.1", "name": "VK96_RS04175", "blastscore": 232, "start": 178193, "genecluster": "NZ_LDUP01000004_c4", "evalue": 2.9e-59, "perc_ident": 89, "strand": "-", "perc_coverage": 100.0, "end": 178591}], ["input|c11|3039337-3039562|-|ctg1_3062|", 14, {"annotation": "hypothetical_protein", "locus_tag": "WP_000752375.1", "name": "VK96_RS04180", "blastscore": 148, "start": 178634, "genecluster": "NZ_LDUP01000004_c4", "evalue": 3.1e-34, "perc_ident": 99, "strand": "-", "perc_coverage": 100.0, "end": 178858}], ["input|c11|3039577-3040627|-|ctg1_3063|", 15, {"annotation": "MRP_family_ATP-binding_protein", "locus_tag": "WP_000957508.1", "name": "VK96_RS04185", "blastscore": 673, "start": 178874, "genecluster": "NZ_LDUP01000004_c4", "evalue": 1.3e-191, "perc_ident": 97, "strand": "-", "perc_coverage": 100.0, "end": 179923}], ["input|c11|3040699-3040936|-|ctg1_3064|", 16, {"annotation": "molybdopterin_converting_factor_subunit_1", "locus_tag": "WP_000628501.1", "name": "VK96_RS04190", "blastscore": 128, "start": 179996, "genecluster": "NZ_LDUP01000004_c4", "evalue": 2.7e-28, "perc_ident": 86, "strand": "-", "perc_coverage": 100.0, "end": 180232}], ["input|c11|3040940-3041405|-|ctg1_3065|", 17, {"annotation": "molybdenum_cofactor_biosynthesis_protein_MoaE", "locus_tag": "WP_000531881.1", "name": "VK96_RS04195", "blastscore": 297, "start": 180237, "genecluster": "NZ_LDUP01000004_c4", "evalue": 1.1e-78, "perc_ident": 97, "strand": "-", "perc_coverage": 100.0, "end": 180701}], ["input|c11|3041385-3042693|-|ctg1_3066|", 18, {"annotation": "molybdopterin_molybdenumtransferase_MoeA", "locus_tag": "WP_048655749.1", "name": "VK96_RS04200", "blastscore": 861, "start": 180682, "genecluster": "NZ_LDUP01000004_c4", "evalue": 5.5e-248, "perc_ident": 98, "strand": "-", "perc_coverage": 100.0, "end": 181989}], ["input|c11|3042710-3043727|-|ctg1_3067|", 19, {"annotation": "thiamine/molybdopterin_biosynthesis_protein_MoeB", "locus_tag": "WP_000785259.1", "name": "VK96_RS04205", "blastscore": 675, "start": 182007, "genecluster": "NZ_LDUP01000004_c4", "evalue": 3.3e-192, "perc_ident": 99, "strand": "-", "perc_coverage": 100.0, "end": 183023}], ["input|c11|3043751-3044531|-|ctg1_3068|", 20, {"annotation": "formate/nitrite_transporter", "locus_tag": "WP_000863998.1", "name": "VK96_RS04210", "blastscore": 509, "start": 183048, "genecluster": "NZ_LDUP01000004_c4", "evalue": 2.4e-142, "perc_ident": 100, "strand": "-", "perc_coverage": 100.0, "end": 183827}], ["input|c11|3044722-3045739|-|ctg1_3069|", 21, {"annotation": "GTP_3',8-cyclase_MoaA", "locus_tag": "WP_048655750.1", "name": "VK96_RS04215", "blastscore": 662, "start": 184019, "genecluster": "NZ_LDUP01000004_c4", "evalue": 2.9e-188, "perc_ident": 99, "strand": "-", "perc_coverage": 100.0, "end": 185035}], ["input|c11|3045755-3046553|-|ctg1_3070|", 22, {"annotation": "sulfurtransferase_FdhD", "locus_tag": "WP_000802695.1", "name": "VK96_RS04220", "blastscore": 518, "start": 185052, "genecluster": "NZ_LDUP01000004_c4", "evalue": 5.3e-145, "perc_ident": 98, "strand": "-", "perc_coverage": 100.0, "end": 185849}]], "blast_score": 12259.0, "synteny_score": 23, "core_gene_hits": 1, "core_bonus": 3, "hits": 23}], [{"tags": ["FORC21_RS18035", "FORC21_RS18040", "FORC21_RS18045", "FORC21_RS18050", "FORC21_RS18055", "FORC21_RS18060", "FORC21_RS18065", "FORC21_RS18070", "FORC21_RS18075", "FORC21_RS18080", "FORC21_RS18085", "FORC21_RS18090", "FORC21_RS18095", "FORC21_RS18100", "FORC21_RS18105", "FORC21_RS18110", "FORC21_RS18115", "FORC21_RS18120", "FORC21_RS18125", "FORC21_RS18130", "FORC21_RS18135", "FORC21_RS18140", "FORC21_RS18145", "FORC21_RS18150"], "proteins": ["WP_000615373.1", "WP_063220822.1", "WP_063220821.1", "WP_065211553.1", "WP_065211552.1", "WP_000656239.1", "WP_000080281.1", "WP_000395038.1", "WP_072770239.1", "WP_000928147.1", "WP_000447820.1", "WP_000535539.1", "WP_000871349.1", "WP_000367297.1", "WP_000752375.1", "WP_000957508.1", "WP_000628500.1", "WP_000531881.1", "WP_000442200.1", "WP_000785261.1", "WP_000863998.1", "WP_072770240.1", "WP_000844124.1", "WP_000802688.1"], "cluster_label": "c8", "cluster_type": "terpene", "accession": "NZ_CP014486", "description": "Bacillus cereus strain FORC021, complete genome"}, {"pairings": [["input|c11|3025561-3026395|-|ctg1_3048|", 0, {"annotation": "GNAT_family_N-acetyltransferase", "locus_tag": "WP_000615373.1", "name": "FORC21_RS18035", "blastscore": 514, "start": 3399532, "genecluster": "NZ_CP014486_c8", "evalue": 8.1e-144, "perc_ident": 96, "strand": "-", "perc_coverage": 100.0, "end": 3400365}], ["input|c11|3026461-3027970|-|ctg1_3049|", 1, {"annotation": "argininosuccinate_lyase", "locus_tag": "WP_063220822.1", "name": "FORC21_RS18040", "blastscore": 946, "start": 3400432, "genecluster": "NZ_CP014486_c8", "evalue": 8.8e-274, "perc_ident": 95, "strand": "-", "perc_coverage": 100.0, "end": 3401940}], ["input|c11|3028071-3029181|-|ctg1_3050|", 2, {"annotation": "D-alanyl-D-alanine_carboxypeptidase", "locus_tag": "WP_063220821.1", "name": "FORC21_RS18045", "blastscore": 722, "start": 3402042, "genecluster": "NZ_CP014486_c8", "evalue": 2e-206, "perc_ident": 99, "strand": "-", "perc_coverage": 100.0, "end": 3403151}], ["input|c11|3029298-3030231|-|ctg1_3051|", 3, {"annotation": "nucleoside_hydrolase", "locus_tag": "WP_065211553.1", "name": "FORC21_RS18050", "blastscore": 624, "start": 3403269, "genecluster": "NZ_CP014486_c8", "evalue": 4.7e-177, "perc_ident": 98, "strand": "-", "perc_coverage": 100.0, "end": 3404201}], ["input|c11|3030353-3031787|-|ctg1_3052|", 4, {"annotation": "sodium/panthothenate_symporter", "locus_tag": "WP_065211552.1", "name": "FORC21_RS18055", "blastscore": 791, "start": 3404325, "genecluster": "NZ_CP014486_c8", "evalue": 5.9e-227, "perc_ident": 99, "strand": "-", "perc_coverage": 100.0, "end": 3405758}], ["input|c11|3031790-3032069|-|ctg1_3053|", 5, {"annotation": "DUF997_domain-containing_protein", "locus_tag": "WP_000656239.1", "name": "FORC21_RS18060", "blastscore": 182, "start": 3405762, "genecluster": "NZ_CP014486_c8", "evalue": 1.8e-44, "perc_ident": 97, "strand": "-", "perc_coverage": 100.0, "end": 3406040}], ["input|c11|3032342-3033827|+|ctg1_3054|", 6, {"annotation": "aldehyde_dehydrogenase_family_protein", "locus_tag": "WP_000080281.1", "name": "FORC21_RS18065", "blastscore": 921, "start": 3406314, "genecluster": "NZ_CP014486_c8", "evalue": 3.9e-266, "perc_ident": 99, "strand": "+", "perc_coverage": 100.0, "end": 3407798}], ["input|c11|3033877-3034618|-|ctg1_3055|", 7, {"annotation": "3-oxoacyl-ACP_reductase_FabG", "locus_tag": "WP_000395038.1", "name": "FORC21_RS18070", "blastscore": 485, "start": 3407849, "genecluster": "NZ_CP014486_c8", "evalue": 4.6e-135, "perc_ident": 100, "strand": "-", "perc_coverage": 100.0, "end": 3408589}], ["input|c11|3034750-3034900|+|ctg1_3056|", 8, {"annotation": "YfhD_family_protein", "locus_tag": "WP_072770239.1", "name": "FORC21_RS18075", "blastscore": 93, "start": 3408686, "genecluster": "NZ_CP014486_c8", "evalue": 6e-18, "perc_ident": 100, "strand": "+", "perc_coverage": 100.0, "end": 3408871}], ["input|c11|3034973-3036827|-|ctg1_3057|", 9, {"annotation": "squalene--hopene_cyclase", "locus_tag": "WP_000928147.1", "name": "FORC21_RS18080", "blastscore": 1236, "start": 3408945, "genecluster": "NZ_CP014486_c8", "evalue": 0.0, "perc_ident": 97, "strand": "-", "perc_coverage": 100.0, "end": 3410798}], ["input|c11|3036926-3037352|-|ctg1_3058|", 10, {"annotation": "divergent_PAP2_family_protein", "locus_tag": "WP_000447820.1", "name": "FORC21_RS18085", "blastscore": 267, "start": 3410898, "genecluster": "NZ_CP014486_c8", "evalue": 8.7e-70, "perc_ident": 99, "strand": "-", "perc_coverage": 100.0, "end": 3411323}], ["input|c11|3037431-3038373|-|ctg1_3059|", 11, {"annotation": "EamA_family_transporter_RarD", "locus_tag": "WP_000535539.1", "name": "FORC21_RS18090", "blastscore": 599, "start": 3411403, "genecluster": "NZ_CP014486_c8", "evalue": 1.6e-169, "perc_ident": 99, "strand": "-", "perc_coverage": 100.0, "end": 3412344}], ["input|c11|3038465-3038714|-|ctg1_3060|", 12, {"annotation": "DUF1294_domain-containing_protein", "locus_tag": "WP_000871349.1", "name": "FORC21_RS18095", "blastscore": 166, "start": 3412437, "genecluster": "NZ_CP014486_c8", "evalue": 1.6e-39, "perc_ident": 100, "strand": "-", "perc_coverage": 100.0, "end": 3412685}], ["input|c11|3038896-3039295|-|ctg1_3061|", 13, {"annotation": "hypothetical_protein", "locus_tag": "WP_000367297.1", "name": "FORC21_RS18100", "blastscore": 233, "start": 3412869, "genecluster": "NZ_CP014486_c8", "evalue": 1e-59, "perc_ident": 90, "strand": "-", "perc_coverage": 100.0, "end": 3413267}], ["input|c11|3039337-3039562|-|ctg1_3062|", 14, {"annotation": "hypothetical_protein", "locus_tag": "WP_000752375.1", "name": "FORC21_RS18105", "blastscore": 148, "start": 3413310, "genecluster": "NZ_CP014486_c8", "evalue": 3.1e-34, "perc_ident": 99, "strand": "-", "perc_coverage": 100.0, "end": 3413534}], ["input|c11|3039577-3040627|-|ctg1_3063|", 15, {"annotation": "MRP_family_ATP-binding_protein", "locus_tag": "WP_000957508.1", "name": "FORC21_RS18110", "blastscore": 673, "start": 3413550, "genecluster": "NZ_CP014486_c8", "evalue": 1.3e-191, "perc_ident": 97, "strand": "-", "perc_coverage": 100.0, "end": 3414599}], ["input|c11|3040699-3040936|-|ctg1_3064|", 16, {"annotation": "molybdopterin_converting_factor_subunit_1", "locus_tag": "WP_000628500.1", "name": "FORC21_RS18115", "blastscore": 129, "start": 3414672, "genecluster": "NZ_CP014486_c8", "evalue": 1.2e-28, "perc_ident": 87, "strand": "-", "perc_coverage": 100.0, "end": 3414908}], ["input|c11|3040940-3041405|-|ctg1_3065|", 17, {"annotation": "molybdenum_cofactor_biosynthesis_protein_MoaE", "locus_tag": "WP_000531881.1", "name": "FORC21_RS18120", "blastscore": 297, "start": 3414913, "genecluster": "NZ_CP014486_c8", "evalue": 1.1e-78, "perc_ident": 97, "strand": "-", "perc_coverage": 100.0, "end": 3415377}], ["input|c11|3041385-3042693|-|ctg1_3066|", 18, {"annotation": "molybdopterin_molybdenumtransferase_MoeA", "locus_tag": "WP_000442200.1", "name": "FORC21_RS18125", "blastscore": 862, "start": 3415358, "genecluster": "NZ_CP014486_c8", "evalue": 1.5e-248, "perc_ident": 98, "strand": "-", "perc_coverage": 100.0, "end": 3416665}], ["input|c11|3042710-3043727|-|ctg1_3067|", 19, {"annotation": "thiamine/molybdopterin_biosynthesis_protein_MoeB", "locus_tag": "WP_000785261.1", "name": "FORC21_RS18130", "blastscore": 672, "start": 3416683, "genecluster": "NZ_CP014486_c8", "evalue": 2.8e-191, "perc_ident": 98, "strand": "-", "perc_coverage": 100.0, "end": 3417699}], ["input|c11|3043751-3044531|-|ctg1_3068|", 20, {"annotation": "formate/nitrite_transporter_family_protein", "locus_tag": "WP_000863998.1", "name": "FORC21_RS18135", "blastscore": 509, "start": 3417724, "genecluster": "NZ_CP014486_c8", "evalue": 2.4e-142, "perc_ident": 100, "strand": "-", "perc_coverage": 100.0, "end": 3418503}], ["input|c11|3044722-3045739|-|ctg1_3069|", 21, {"annotation": "GTP_3',8-cyclase_MoaA", "locus_tag": "WP_000844124.1", "name": "FORC21_RS18145", "blastscore": 665, "start": 3418695, "genecluster": "NZ_CP014486_c8", "evalue": 4.5e-189, "perc_ident": 99, "strand": "-", "perc_coverage": 100.0, "end": 3419711}], ["input|c11|3045755-3046553|-|ctg1_3070|", 22, {"annotation": "formate_dehydrogenase_accessory_sulfurtransferase_FdhD", "locus_tag": "WP_000802688.1", "name": "FORC21_RS18150", "blastscore": 520, "start": 3419728, "genecluster": "NZ_CP014486_c8", "evalue": 1.1e-145, "perc_ident": 98, "strand": "-", "perc_coverage": 100.0, "end": 3420525}]], "blast_score": 12254.0, "synteny_score": 23, "core_gene_hits": 1, "core_bonus": 3, "hits": 23}], [{"tags": ["BJG91_RS14210", "BJG91_RS14215", "BJG91_RS14220", "BJG91_RS14225", "BJG91_RS14230", "BJG91_RS14235", "BJG91_RS14240", "BJG91_RS14245", "BJG91_RS14250", "BJG91_RS14255", "BJG91_RS14260", "BJG91_RS14265", "BJG91_RS14270", "BJG91_RS14275", "BJG91_RS14280", "BJG91_RS14285", "BJG91_RS14290", "BJG91_RS14295", "BJG91_RS14300", "BJG91_RS14305", "BJG91_RS14310", "BJG91_RS14315", "BJG91_RS14320", "BJG91_RS14325"], "proteins": ["WP_000615373.1", "WP_063220822.1", "WP_063220821.1", "WP_065211553.1", "WP_065211552.1", "WP_000656239.1", "WP_000080281.1", "WP_000395038.1", "WP_072770239.1", "WP_000928147.1", "WP_000447820.1", "WP_000535539.1", "WP_000871349.1", "WP_000367297.1", "WP_000752375.1", "WP_000957508.1", "WP_000628500.1", "WP_000531881.1", "WP_000442200.1", "WP_000785261.1", "WP_000863998.1", "WP_072770240.1", "WP_000844124.1", "WP_000802688.1"], "cluster_label": "c7", "cluster_type": "terpene", "accession": "NZ_CP017577", "description": "Bacillus thuringiensis strain SCG04-02, complete genome"}, {"pairings": [["input|c11|3025561-3026395|-|ctg1_3048|", 0, {"annotation": "GNAT_family_N-acetyltransferase", "locus_tag": "WP_000615373.1", "name": "BJG91_RS14210", "blastscore": 514, "start": 2294920, "genecluster": "NZ_CP017577_c7", "evalue": 8.1e-144, "perc_ident": 96, "strand": "-", "perc_coverage": 100.0, "end": 2295753}], ["input|c11|3026461-3027970|-|ctg1_3049|", 1, {"annotation": "argininosuccinate_lyase", "locus_tag": "WP_063220822.1", "name": "BJG91_RS14215", "blastscore": 946, "start": 2295820, "genecluster": "NZ_CP017577_c7", "evalue": 8.8e-274, "perc_ident": 95, "strand": "-", "perc_coverage": 100.0, "end": 2297328}], ["input|c11|3028071-3029181|-|ctg1_3050|", 2, {"annotation": "D-alanyl-D-alanine_carboxypeptidase", "locus_tag": "WP_063220821.1", "name": "BJG91_RS14220", "blastscore": 722, "start": 2297430, "genecluster": "NZ_CP017577_c7", "evalue": 2e-206, "perc_ident": 99, "strand": "-", "perc_coverage": 100.0, "end": 2298539}], ["input|c11|3029298-3030231|-|ctg1_3051|", 3, {"annotation": "nucleoside_hydrolase", "locus_tag": "WP_065211553.1", "name": "BJG91_RS14225", "blastscore": 624, "start": 2298657, "genecluster": "NZ_CP017577_c7", "evalue": 4.7e-177, "perc_ident": 98, "strand": "-", "perc_coverage": 100.0, "end": 2299589}], ["input|c11|3030353-3031787|-|ctg1_3052|", 4, {"annotation": "sodium/panthothenate_symporter", "locus_tag": "WP_065211552.1", "name": "BJG91_RS14230", "blastscore": 791, "start": 2299713, "genecluster": "NZ_CP017577_c7", "evalue": 5.9e-227, "perc_ident": 99, "strand": "-", "perc_coverage": 100.0, "end": 2301146}], ["input|c11|3031790-3032069|-|ctg1_3053|", 5, {"annotation": "DUF997_domain-containing_protein", "locus_tag": "WP_000656239.1", "name": "BJG91_RS14235", "blastscore": 182, "start": 2301150, "genecluster": "NZ_CP017577_c7", "evalue": 1.8e-44, "perc_ident": 97, "strand": "-", "perc_coverage": 100.0, "end": 2301428}], ["input|c11|3032342-3033827|+|ctg1_3054|", 6, {"annotation": "aldehyde_dehydrogenase_family_protein", "locus_tag": "WP_000080281.1", "name": "BJG91_RS14240", "blastscore": 921, "start": 2301702, "genecluster": "NZ_CP017577_c7", "evalue": 3.9e-266, "perc_ident": 99, "strand": "+", "perc_coverage": 100.0, "end": 2303186}], ["input|c11|3033877-3034618|-|ctg1_3055|", 7, {"annotation": "3-oxoacyl-ACP_reductase_FabG", "locus_tag": "WP_000395038.1", "name": "BJG91_RS14245", "blastscore": 485, "start": 2303237, "genecluster": "NZ_CP017577_c7", "evalue": 4.6e-135, "perc_ident": 100, "strand": "-", "perc_coverage": 100.0, "end": 2303977}], ["input|c11|3034750-3034900|+|ctg1_3056|", 8, {"annotation": "YfhD_family_protein", "locus_tag": "WP_072770239.1", "name": "BJG91_RS14250", "blastscore": 93, "start": 2304074, "genecluster": "NZ_CP017577_c7", "evalue": 6e-18, "perc_ident": 100, "strand": "+", "perc_coverage": 100.0, "end": 2304259}], ["input|c11|3034973-3036827|-|ctg1_3057|", 9, {"annotation": "squalene--hopene_cyclase", "locus_tag": "WP_000928147.1", "name": "BJG91_RS14255", "blastscore": 1236, "start": 2304333, "genecluster": "NZ_CP017577_c7", "evalue": 0.0, "perc_ident": 97, "strand": "-", "perc_coverage": 100.0, "end": 2306186}], ["input|c11|3036926-3037352|-|ctg1_3058|", 10, {"annotation": "divergent_PAP2_family_protein", "locus_tag": "WP_000447820.1", "name": "BJG91_RS14260", "blastscore": 267, "start": 2306286, "genecluster": "NZ_CP017577_c7", "evalue": 8.7e-70, "perc_ident": 99, "strand": "-", "perc_coverage": 100.0, "end": 2306711}], ["input|c11|3037431-3038373|-|ctg1_3059|", 11, {"annotation": "EamA_family_transporter_RarD", "locus_tag": "WP_000535539.1", "name": "BJG91_RS14265", "blastscore": 599, "start": 2306791, "genecluster": "NZ_CP017577_c7", "evalue": 1.6e-169, "perc_ident": 99, "strand": "-", "perc_coverage": 100.0, "end": 2307732}], ["input|c11|3038465-3038714|-|ctg1_3060|", 12, {"annotation": "DUF1294_domain-containing_protein", "locus_tag": "WP_000871349.1", "name": "BJG91_RS14270", "blastscore": 166, "start": 2307825, "genecluster": "NZ_CP017577_c7", "evalue": 1.6e-39, "perc_ident": 100, "strand": "-", "perc_coverage": 100.0, "end": 2308073}], ["input|c11|3038896-3039295|-|ctg1_3061|", 13, {"annotation": "hypothetical_protein", "locus_tag": "WP_000367297.1", "name": "BJG91_RS14275", "blastscore": 233, "start": 2308257, "genecluster": "NZ_CP017577_c7", "evalue": 1e-59, "perc_ident": 90, "strand": "-", "perc_coverage": 100.0, "end": 2308655}], ["input|c11|3039337-3039562|-|ctg1_3062|", 14, {"annotation": "hypothetical_protein", "locus_tag": "WP_000752375.1", "name": "BJG91_RS14280", "blastscore": 148, "start": 2308698, "genecluster": "NZ_CP017577_c7", "evalue": 3.1e-34, "perc_ident": 99, "strand": "-", "perc_coverage": 100.0, "end": 2308922}], ["input|c11|3039577-3040627|-|ctg1_3063|", 15, {"annotation": "MRP_family_ATP-binding_protein", "locus_tag": "WP_000957508.1", "name": "BJG91_RS14285", "blastscore": 673, "start": 2308938, "genecluster": "NZ_CP017577_c7", "evalue": 1.3e-191, "perc_ident": 97, "strand": "-", "perc_coverage": 100.0, "end": 2309987}], ["input|c11|3040699-3040936|-|ctg1_3064|", 16, {"annotation": "molybdopterin_converting_factor_subunit_1", "locus_tag": "WP_000628500.1", "name": "BJG91_RS14290", "blastscore": 129, "start": 2310060, "genecluster": "NZ_CP017577_c7", "evalue": 1.2e-28, "perc_ident": 87, "strand": "-", "perc_coverage": 100.0, "end": 2310296}], ["input|c11|3040940-3041405|-|ctg1_3065|", 17, {"annotation": "molybdenum_cofactor_biosynthesis_protein_MoaE", "locus_tag": "WP_000531881.1", "name": "BJG91_RS14295", "blastscore": 297, "start": 2310301, "genecluster": "NZ_CP017577_c7", "evalue": 1.1e-78, "perc_ident": 97, "strand": "-", "perc_coverage": 100.0, "end": 2310765}], ["input|c11|3041385-3042693|-|ctg1_3066|", 18, {"annotation": "molybdopterin_molybdenumtransferase_MoeA", "locus_tag": "WP_000442200.1", "name": "BJG91_RS14300", "blastscore": 862, "start": 2310746, "genecluster": "NZ_CP017577_c7", "evalue": 1.5e-248, "perc_ident": 98, "strand": "-", "perc_coverage": 100.0, "end": 2312053}], ["input|c11|3042710-3043727|-|ctg1_3067|", 19, {"annotation": "thiamine/molybdopterin_biosynthesis_protein_MoeB", "locus_tag": "WP_000785261.1", "name": "BJG91_RS14305", "blastscore": 672, "start": 2312071, "genecluster": "NZ_CP017577_c7", "evalue": 2.8e-191, "perc_ident": 98, "strand": "-", "perc_coverage": 100.0, "end": 2313087}], ["input|c11|3043751-3044531|-|ctg1_3068|", 20, {"annotation": "formate/nitrite_transporter_family_protein", "locus_tag": "WP_000863998.1", "name": "BJG91_RS14310", "blastscore": 509, "start": 2313112, "genecluster": "NZ_CP017577_c7", "evalue": 2.4e-142, "perc_ident": 100, "strand": "-", "perc_coverage": 100.0, "end": 2313891}], ["input|c11|3044722-3045739|-|ctg1_3069|", 21, {"annotation": "GTP_3',8-cyclase_MoaA", "locus_tag": "WP_000844124.1", "name": "BJG91_RS14320", "blastscore": 665, "start": 2314083, "genecluster": "NZ_CP017577_c7", "evalue": 4.5e-189, "perc_ident": 99, "strand": "-", "perc_coverage": 100.0, "end": 2315099}], ["input|c11|3045755-3046553|-|ctg1_3070|", 22, {"annotation": "formate_dehydrogenase_accessory_sulfurtransferase_FdhD", "locus_tag": "WP_000802688.1", "name": "BJG91_RS14325", "blastscore": 520, "start": 2315116, "genecluster": "NZ_CP017577_c7", "evalue": 1.1e-145, "perc_ident": 98, "strand": "-", "perc_coverage": 100.0, "end": 2315913}]], "blast_score": 12254.0, "synteny_score": 23, "core_gene_hits": 1, "core_bonus": 3, "hits": 23}], [{"tags": ["BVG00_RS27635", "BVG00_RS27640", "BVG00_RS27645", "BVG00_RS27650", "BVG00_RS27655", "BVG00_RS27660", "BVG00_RS27665", "BVG00_RS27670", "BVG00_RS27675", "BVG00_RS27680", "BVG00_RS27685", "BVG00_RS27690", "BVG00_RS27695", "BVG00_RS27700", "BVG00_RS27705", "BVG00_RS27710", "BVG00_RS27715", "BVG00_RS27720", "BVG00_RS27725", "BVG00_RS27730", "BVG00_RS27735", "BVG00_RS27740", "BVG00_RS27745", "BVG00_RS27750"], "proteins": ["WP_000802688.1", "WP_000844124.1", "WP_072770240.1", "WP_000863998.1", "WP_000785261.1", "WP_000442200.1", "WP_000531881.1", "WP_000628500.1", "WP_000957508.1", "WP_000752375.1", "WP_000367297.1", "WP_000871349.1", "WP_000535539.1", "WP_000447820.1", "WP_000928147.1", "WP_072770239.1", "WP_000395038.1", "WP_000080281.1", "WP_000656239.1", "WP_065211552.1", "WP_065211553.1", "WP_063220821.1", "WP_063220822.1", "WP_000615373.1"], "cluster_label": "c2", "cluster_type": "terpene", "accession": "NZ_MTAT01000018", "description": "Bacillus cereus strain E41 E41_Contig_18, whole genome shotgun sequence"}, {"pairings": [["input|c11|3025561-3026395|-|ctg1_3048|", 0, {"annotation": "GNAT_family_N-acetyltransferase", "locus_tag": "WP_000615373.1", "name": "BVG00_RS27750", "blastscore": 514, "start": 159985, "genecluster": "NZ_MTAT01000018_c2", "evalue": 8.1e-144, "perc_ident": 96, "strand": "+", "perc_coverage": 100.0, "end": 160818}], ["input|c11|3026461-3027970|-|ctg1_3049|", 1, {"annotation": "argininosuccinate_lyase", "locus_tag": "WP_063220822.1", "name": "BVG00_RS27745", "blastscore": 946, "start": 158410, "genecluster": "NZ_MTAT01000018_c2", "evalue": 8.8e-274, "perc_ident": 95, "strand": "+", "perc_coverage": 100.0, "end": 159918}], ["input|c11|3028071-3029181|-|ctg1_3050|", 2, {"annotation": "D-alanyl-D-alanine_carboxypeptidase", "locus_tag": "WP_063220821.1", "name": "BVG00_RS27740", "blastscore": 722, "start": 157199, "genecluster": "NZ_MTAT01000018_c2", "evalue": 2e-206, "perc_ident": 99, "strand": "+", "perc_coverage": 100.0, "end": 158308}], ["input|c11|3029298-3030231|-|ctg1_3051|", 3, {"annotation": "nucleoside_hydrolase", "locus_tag": "WP_065211553.1", "name": "BVG00_RS27735", "blastscore": 624, "start": 156149, "genecluster": "NZ_MTAT01000018_c2", "evalue": 4.7e-177, "perc_ident": 98, "strand": "+", "perc_coverage": 100.0, "end": 157081}], ["input|c11|3030353-3031787|-|ctg1_3052|", 4, {"annotation": "sodium/panthothenate_symporter", "locus_tag": "WP_065211552.1", "name": "BVG00_RS27730", "blastscore": 791, "start": 154592, "genecluster": "NZ_MTAT01000018_c2", "evalue": 5.9e-227, "perc_ident": 99, "strand": "+", "perc_coverage": 100.0, "end": 156025}], ["input|c11|3031790-3032069|-|ctg1_3053|", 5, {"annotation": "DUF997_domain-containing_protein", "locus_tag": "WP_000656239.1", "name": "BVG00_RS27725", "blastscore": 182, "start": 154310, "genecluster": "NZ_MTAT01000018_c2", "evalue": 1.8e-44, "perc_ident": 97, "strand": "+", "perc_coverage": 100.0, "end": 154588}], ["input|c11|3032342-3033827|+|ctg1_3054|", 6, {"annotation": "aldehyde_dehydrogenase_family_protein", "locus_tag": "WP_000080281.1", "name": "BVG00_RS27720", "blastscore": 921, "start": 152552, "genecluster": "NZ_MTAT01000018_c2", "evalue": 3.9e-266, "perc_ident": 99, "strand": "-", "perc_coverage": 100.0, "end": 154036}], ["input|c11|3033877-3034618|-|ctg1_3055|", 7, {"annotation": "3-oxoacyl-ACP_reductase_FabG", "locus_tag": "WP_000395038.1", "name": "BVG00_RS27715", "blastscore": 485, "start": 151761, "genecluster": "NZ_MTAT01000018_c2", "evalue": 4.6e-135, "perc_ident": 100, "strand": "+", "perc_coverage": 100.0, "end": 152501}], ["input|c11|3034750-3034900|+|ctg1_3056|", 8, {"annotation": "YfhD_family_protein", "locus_tag": "WP_072770239.1", "name": "BVG00_RS27710", "blastscore": 93, "start": 151479, "genecluster": "NZ_MTAT01000018_c2", "evalue": 6e-18, "perc_ident": 100, "strand": "-", "perc_coverage": 100.0, "end": 151664}], ["input|c11|3034973-3036827|-|ctg1_3057|", 9, {"annotation": "squalene--hopene_cyclase", "locus_tag": "WP_000928147.1", "name": "BVG00_RS27705", "blastscore": 1236, "start": 149552, "genecluster": "NZ_MTAT01000018_c2", "evalue": 0.0, "perc_ident": 97, "strand": "+", "perc_coverage": 100.0, "end": 151405}], ["input|c11|3036926-3037352|-|ctg1_3058|", 10, {"annotation": "divergent_PAP2_family_protein", "locus_tag": "WP_000447820.1", "name": "BVG00_RS27700", "blastscore": 267, "start": 149027, "genecluster": "NZ_MTAT01000018_c2", "evalue": 8.7e-70, "perc_ident": 99, "strand": "+", "perc_coverage": 100.0, "end": 149452}], ["input|c11|3037431-3038373|-|ctg1_3059|", 11, {"annotation": "EamA_family_transporter_RarD", "locus_tag": "WP_000535539.1", "name": "BVG00_RS27695", "blastscore": 599, "start": 148006, "genecluster": "NZ_MTAT01000018_c2", "evalue": 1.6e-169, "perc_ident": 99, "strand": "+", "perc_coverage": 100.0, "end": 148947}], ["input|c11|3038465-3038714|-|ctg1_3060|", 12, {"annotation": "DUF1294_domain-containing_protein", "locus_tag": "WP_000871349.1", "name": "BVG00_RS27690", "blastscore": 166, "start": 147665, "genecluster": "NZ_MTAT01000018_c2", "evalue": 1.6e-39, "perc_ident": 100, "strand": "+", "perc_coverage": 100.0, "end": 147913}], ["input|c11|3038896-3039295|-|ctg1_3061|", 13, {"annotation": "hypothetical_protein", "locus_tag": "WP_000367297.1", "name": "BVG00_RS27685", "blastscore": 233, "start": 147083, "genecluster": "NZ_MTAT01000018_c2", "evalue": 1e-59, "perc_ident": 90, "strand": "+", "perc_coverage": 100.0, "end": 147481}], ["input|c11|3039337-3039562|-|ctg1_3062|", 14, {"annotation": "hypothetical_protein", "locus_tag": "WP_000752375.1", "name": "BVG00_RS27680", "blastscore": 148, "start": 146816, "genecluster": "NZ_MTAT01000018_c2", "evalue": 3.1e-34, "perc_ident": 99, "strand": "+", "perc_coverage": 100.0, "end": 147040}], ["input|c11|3039577-3040627|-|ctg1_3063|", 15, {"annotation": "MRP_family_ATP-binding_protein", "locus_tag": "WP_000957508.1", "name": "BVG00_RS27675", "blastscore": 673, "start": 145751, "genecluster": "NZ_MTAT01000018_c2", "evalue": 1.3e-191, "perc_ident": 97, "strand": "+", "perc_coverage": 100.0, "end": 146800}], ["input|c11|3040699-3040936|-|ctg1_3064|", 16, {"annotation": "molybdopterin_converting_factor_subunit_1", "locus_tag": "WP_000628500.1", "name": "BVG00_RS27670", "blastscore": 129, "start": 145442, "genecluster": "NZ_MTAT01000018_c2", "evalue": 1.2e-28, "perc_ident": 87, "strand": "+", "perc_coverage": 100.0, "end": 145678}], ["input|c11|3040940-3041405|-|ctg1_3065|", 17, {"annotation": "molybdenum_cofactor_biosynthesis_protein_MoaE", "locus_tag": "WP_000531881.1", "name": "BVG00_RS27665", "blastscore": 297, "start": 144973, "genecluster": "NZ_MTAT01000018_c2", "evalue": 1.1e-78, "perc_ident": 97, "strand": "+", "perc_coverage": 100.0, "end": 145437}], ["input|c11|3041385-3042693|-|ctg1_3066|", 18, {"annotation": "molybdopterin_molybdenumtransferase_MoeA", "locus_tag": "WP_000442200.1", "name": "BVG00_RS27660", "blastscore": 862, "start": 143685, "genecluster": "NZ_MTAT01000018_c2", "evalue": 1.5e-248, "perc_ident": 98, "strand": "+", "perc_coverage": 100.0, "end": 144992}], ["input|c11|3042710-3043727|-|ctg1_3067|", 19, {"annotation": "thiamine/molybdopterin_biosynthesis_protein_MoeB", "locus_tag": "WP_000785261.1", "name": "BVG00_RS27655", "blastscore": 672, "start": 142651, "genecluster": "NZ_MTAT01000018_c2", "evalue": 2.8e-191, "perc_ident": 98, "strand": "+", "perc_coverage": 100.0, "end": 143667}], ["input|c11|3043751-3044531|-|ctg1_3068|", 20, {"annotation": "formate/nitrite_transporter_family_protein", "locus_tag": "WP_000863998.1", "name": "BVG00_RS27650", "blastscore": 509, "start": 141847, "genecluster": "NZ_MTAT01000018_c2", "evalue": 2.4e-142, "perc_ident": 100, "strand": "+", "perc_coverage": 100.0, "end": 142626}], ["input|c11|3044722-3045739|-|ctg1_3069|", 21, {"annotation": "GTP_3',8-cyclase_MoaA", "locus_tag": "WP_000844124.1", "name": "BVG00_RS27640", "blastscore": 665, "start": 140639, "genecluster": "NZ_MTAT01000018_c2", "evalue": 4.5e-189, "perc_ident": 99, "strand": "+", "perc_coverage": 100.0, "end": 141655}], ["input|c11|3045755-3046553|-|ctg1_3070|", 22, {"annotation": "formate_dehydrogenase_accessory_sulfurtransferase_FdhD", "locus_tag": "WP_000802688.1", "name": "BVG00_RS27635", "blastscore": 520, "start": 139825, "genecluster": "NZ_MTAT01000018_c2", "evalue": 1.1e-145, "perc_ident": 98, "strand": "+", "perc_coverage": 100.0, "end": 140622}]], "blast_score": 12254.0, "synteny_score": 23, "core_gene_hits": 1, "core_bonus": 3, "hits": 23}], [{"tags": ["KNN_RS11330", "KNN_RS11335", "KNN_RS35220", "KNN_RS11340", "KNN_RS11345", "KNN_RS11350", "KNN_RS11355", "KNN_RS11360", "KNN_RS11365", "KNN_RS11370", "KNN_RS11375", "KNN_RS11380", "KNN_RS11385", "KNN_RS11390", "KNN_RS11395", "KNN_RS11400", "KNN_RS11405", "KNN_RS11410", "KNN_RS11415", "KNN_RS11420", "KNN_RS11425", "KNN_RS11430", "KNN_RS11435", "KNN_RS11440"], "proteins": ["WP_000802687.1", "WP_000844124.1", "WP_072770240.1", "WP_000863998.1", "WP_000785259.1", "WP_000442200.1", "WP_000531881.1", "WP_000628501.1", "WP_000957508.1", "WP_000752375.1", "WP_000367297.1", "WP_000871353.1", "WP_000535539.1", "WP_000447820.1", "WP_000928146.1", "WP_072770239.1", "WP_000395038.1", "WP_060851871.1", "WP_000656245.1", "WP_001104820.1", "WP_000756458.1", "WP_000751366.1", "WP_000813968.1", "WP_000615372.1"], "cluster_label": "c1", "cluster_type": "terpene", "accession": "NZ_AP014864", "description": "Bacillus thuringiensis serovar tolworthi DNA, complete genome, strain: Pasteur Institute Standard strain"}, {"pairings": [["input|c11|3025561-3026395|-|ctg1_3048|", 0, {"annotation": "GNAT_family_N-acetyltransferase", "locus_tag": "WP_000615372.1", "name": "KNN_RS11440", "blastscore": 514, "start": 2158922, "genecluster": "NZ_AP014864_c1", "evalue": 8.1e-144, "perc_ident": 96, "strand": "+", "perc_coverage": 100.0, "end": 2159755}], ["input|c11|3026461-3027970|-|ctg1_3049|", 1, {"annotation": "argininosuccinate_lyase", "locus_tag": "WP_000813968.1", "name": "KNN_RS11435", "blastscore": 949, "start": 2157347, "genecluster": "NZ_AP014864_c1", "evalue": 1.8e-274, "perc_ident": 96, "strand": "+", "perc_coverage": 100.0, "end": 2158855}], ["input|c11|3028071-3029181|-|ctg1_3050|", 2, {"annotation": "D-alanyl-D-alanine_carboxypeptidase", "locus_tag": "WP_000751366.1", "name": "KNN_RS11430", "blastscore": 723, "start": 2156136, "genecluster": "NZ_AP014864_c1", "evalue": 8.9e-207, "perc_ident": 100, "strand": "+", "perc_coverage": 100.0, "end": 2157245}], ["input|c11|3029298-3030231|-|ctg1_3051|", 3, {"annotation": "nucleoside_hydrolase", "locus_tag": "WP_000756458.1", "name": "KNN_RS11425", "blastscore": 622, "start": 2155086, "genecluster": "NZ_AP014864_c1", "evalue": 2.4e-176, "perc_ident": 98, "strand": "+", "perc_coverage": 100.0, "end": 2156018}], ["input|c11|3030353-3031787|-|ctg1_3052|", 4, {"annotation": "sodium/panthothenate_symporter", "locus_tag": "WP_001104820.1", "name": "KNN_RS11420", "blastscore": 792, "start": 2153529, "genecluster": "NZ_AP014864_c1", "evalue": 2e-227, "perc_ident": 99, "strand": "+", "perc_coverage": 100.0, "end": 2154962}], ["input|c11|3031790-3032069|-|ctg1_3053|", 5, {"annotation": "DUF997_domain-containing_protein", "locus_tag": "WP_000656245.1", "name": "KNN_RS11415", "blastscore": 180, "start": 2153247, "genecluster": "NZ_AP014864_c1", "evalue": 1.2e-43, "perc_ident": 96, "strand": "+", "perc_coverage": 100.0, "end": 2153525}], ["input|c11|3032342-3033827|+|ctg1_3054|", 6, {"annotation": "aldehyde_dehydrogenase_family_protein", "locus_tag": "WP_060851871.1", "name": "KNN_RS11410", "blastscore": 919, "start": 2151489, "genecluster": "NZ_AP014864_c1", "evalue": 1.9e-265, "perc_ident": 98, "strand": "-", "perc_coverage": 100.0, "end": 2152973}], ["input|c11|3033877-3034618|-|ctg1_3055|", 7, {"annotation": "3-oxoacyl-ACP_reductase_FabG", "locus_tag": "WP_000395038.1", "name": "KNN_RS11405", "blastscore": 485, "start": 2150698, "genecluster": "NZ_AP014864_c1", "evalue": 4.6e-135, "perc_ident": 100, "strand": "+", "perc_coverage": 100.0, "end": 2151438}], ["input|c11|3034750-3034900|+|ctg1_3056|", 8, {"annotation": "YfhD_family_protein", "locus_tag": "WP_072770239.1", "name": "KNN_RS11400", "blastscore": 93, "start": 2150416, "genecluster": "NZ_AP014864_c1", "evalue": 6e-18, "perc_ident": 100, "strand": "-", "perc_coverage": 100.0, "end": 2150601}], ["input|c11|3034973-3036827|-|ctg1_3057|", 9, {"annotation": "squalene--hopene_cyclase", "locus_tag": "WP_000928146.1", "name": "KNN_RS11395", "blastscore": 1235, "start": 2148489, "genecluster": "NZ_AP014864_c1", "evalue": 0.0, "perc_ident": 96, "strand": "+", "perc_coverage": 100.0, "end": 2150342}], ["input|c11|3036926-3037352|-|ctg1_3058|", 10, {"annotation": "divergent_PAP2_family_protein", "locus_tag": "WP_000447820.1", "name": "KNN_RS11390", "blastscore": 267, "start": 2147964, "genecluster": "NZ_AP014864_c1", "evalue": 8.7e-70, "perc_ident": 99, "strand": "+", "perc_coverage": 100.0, "end": 2148389}], ["input|c11|3037431-3038373|-|ctg1_3059|", 11, {"annotation": "EamA_family_transporter_RarD", "locus_tag": "WP_000535539.1", "name": "KNN_RS11385", "blastscore": 599, "start": 2146943, "genecluster": "NZ_AP014864_c1", "evalue": 1.6e-169, "perc_ident": 99, "strand": "+", "perc_coverage": 100.0, "end": 2147884}], ["input|c11|3038465-3038714|-|ctg1_3060|", 12, {"annotation": "DUF1294_domain-containing_protein", "locus_tag": "WP_000871353.1", "name": "KNN_RS11380", "blastscore": 163, "start": 2146602, "genecluster": "NZ_AP014864_c1", "evalue": 1e-38, "perc_ident": 99, "strand": "+", "perc_coverage": 100.0, "end": 2146850}], ["input|c11|3038896-3039295|-|ctg1_3061|", 13, {"annotation": "hypothetical_protein", "locus_tag": "WP_000367297.1", "name": "KNN_RS11375", "blastscore": 233, "start": 2146020, "genecluster": "NZ_AP014864_c1", "evalue": 1e-59, "perc_ident": 90, "strand": "+", "perc_coverage": 100.0, "end": 2146418}], ["input|c11|3039337-3039562|-|ctg1_3062|", 14, {"annotation": "hypothetical_protein", "locus_tag": "WP_000752375.1", "name": "KNN_RS11370", "blastscore": 148, "start": 2145753, "genecluster": "NZ_AP014864_c1", "evalue": 3.1e-34, "perc_ident": 99, "strand": "+", "perc_coverage": 100.0, "end": 2145977}], ["input|c11|3039577-3040627|-|ctg1_3063|", 15, {"annotation": "MRP_family_ATP-binding_protein", "locus_tag": "WP_000957508.1", "name": "KNN_RS11365", "blastscore": 673, "start": 2144688, "genecluster": "NZ_AP014864_c1", "evalue": 1.3e-191, "perc_ident": 97, "strand": "+", "perc_coverage": 100.0, "end": 2145737}], ["input|c11|3040699-3040936|-|ctg1_3064|", 16, {"annotation": "molybdopterin_converting_factor_subunit_1", "locus_tag": "WP_000628501.1", "name": "KNN_RS11360", "blastscore": 128, "start": 2144379, "genecluster": "NZ_AP014864_c1", "evalue": 2.7e-28, "perc_ident": 86, "strand": "+", "perc_coverage": 100.0, "end": 2144615}], ["input|c11|3040940-3041405|-|ctg1_3065|", 17, {"annotation": "molybdenum_cofactor_biosynthesis_protein_MoaE", "locus_tag": "WP_000531881.1", "name": "KNN_RS11355", "blastscore": 297, "start": 2143910, "genecluster": "NZ_AP014864_c1", "evalue": 1.1e-78, "perc_ident": 97, "strand": "+", "perc_coverage": 100.0, "end": 2144374}], ["input|c11|3041385-3042693|-|ctg1_3066|", 18, {"annotation": "molybdopterin_molybdenumtransferase_MoeA", "locus_tag": "WP_000442200.1", "name": "KNN_RS11350", "blastscore": 862, "start": 2142622, "genecluster": "NZ_AP014864_c1", "evalue": 1.5e-248, "perc_ident": 98, "strand": "+", "perc_coverage": 100.0, "end": 2143929}], ["input|c11|3042710-3043727|-|ctg1_3067|", 19, {"annotation": "thiamine/molybdopterin_biosynthesis_protein_MoeB", "locus_tag": "WP_000785259.1", "name": "KNN_RS11345", "blastscore": 675, "start": 2141588, "genecluster": "NZ_AP014864_c1", "evalue": 3.3e-192, "perc_ident": 99, "strand": "+", "perc_coverage": 100.0, "end": 2142604}], ["input|c11|3043751-3044531|-|ctg1_3068|", 20, {"annotation": "formate/nitrite_transporter", "locus_tag": "WP_000863998.1", "name": "KNN_RS11340", "blastscore": 509, "start": 2140784, "genecluster": "NZ_AP014864_c1", "evalue": 2.4e-142, "perc_ident": 100, "strand": "+", "perc_coverage": 100.0, "end": 2141563}], ["input|c11|3044722-3045739|-|ctg1_3069|", 21, {"annotation": "GTP_3',8-cyclase_MoaA", "locus_tag": "WP_000844124.1", "name": "KNN_RS11335", "blastscore": 665, "start": 2139576, "genecluster": "NZ_AP014864_c1", "evalue": 4.5e-189, "perc_ident": 99, "strand": "+", "perc_coverage": 100.0, "end": 2140592}], ["input|c11|3045755-3046553|-|ctg1_3070|", 22, {"annotation": "sulfurtransferase_FdhD", "locus_tag": "WP_000802687.1", "name": "KNN_RS11330", "blastscore": 519, "start": 2138762, "genecluster": "NZ_AP014864_c1", "evalue": 3.1e-145, "perc_ident": 98, "strand": "+", "perc_coverage": 100.0, "end": 2139559}]], "blast_score": 12250.0, "synteny_score": 23, "core_gene_hits": 1, "core_bonus": 3, "hits": 23}], [{"tags": ["B4120_RS26950", "B4120_RS26955", "B4120_RS30225", "B4120_RS26960", "B4120_RS26965", "B4120_RS26970", "B4120_RS26975", "B4120_RS26980", "B4120_RS26985", "B4120_RS26990", "B4120_RS26995", "B4120_RS27000", "B4120_RS27005", "B4120_RS27010", "B4120_RS27015", "B4120_RS27020", "B4120_RS27025", "B4120_RS27030", "B4120_RS27035", "B4120_RS27040", "B4120_RS27045", "B4120_RS27050", "B4120_RS27055", "B4120_RS27060"], "proteins": ["WP_000802695.1", "WP_000844124.1", "WP_072770240.1", "WP_000863998.1", "WP_000785261.1", "WP_000442200.1", "WP_000531881.1", "WP_000628500.1", "WP_000957508.1", "WP_000752375.1", "WP_000367297.1", "WP_000871349.1", "WP_063220819.1", "WP_000447820.1", "WP_063220820.1", "WP_072770239.1", "WP_000395038.1", "WP_000080281.1", "WP_000656239.1", "WP_001104820.1", "WP_000756458.1", "WP_063220821.1", "WP_063220822.1", "WP_000615373.1"], "cluster_label": "c1", "cluster_type": "terpene", "accession": "NZ_LJKI01000073", "description": "Bacillus cereus strain B4120 scaffold12, whole genome shotgun sequence"}, {"pairings": [["input|c11|3025561-3026395|-|ctg1_3048|", 0, {"annotation": "GNAT_family_N-acetyltransferase", "locus_tag": "WP_000615373.1", "name": "B4120_RS27060", "blastscore": 514, "start": 52832, "genecluster": "NZ_LJKI01000073_c1", "evalue": 8.1e-144, "perc_ident": 96, "strand": "+", "perc_coverage": 100.0, "end": 53665}], ["input|c11|3026461-3027970|-|ctg1_3049|", 1, {"annotation": "argininosuccinate_lyase", "locus_tag": "WP_063220822.1", "name": "B4120_RS27055", "blastscore": 946, "start": 51257, "genecluster": "NZ_LJKI01000073_c1", "evalue": 8.8e-274, "perc_ident": 95, "strand": "+", "perc_coverage": 100.0, "end": 52765}], ["input|c11|3028071-3029181|-|ctg1_3050|", 2, {"annotation": "D-alanyl-D-alanine_carboxypeptidase", "locus_tag": "WP_063220821.1", "name": "B4120_RS27050", "blastscore": 722, "start": 50046, "genecluster": "NZ_LJKI01000073_c1", "evalue": 2e-206, "perc_ident": 99, "strand": "+", "perc_coverage": 100.0, "end": 51155}], ["input|c11|3029298-3030231|-|ctg1_3051|", 3, {"annotation": "nucleoside_hydrolase", "locus_tag": "WP_000756458.1", "name": "B4120_RS27045", "blastscore": 622, "start": 48996, "genecluster": "NZ_LJKI01000073_c1", "evalue": 2.4e-176, "perc_ident": 98, "strand": "+", "perc_coverage": 100.0, "end": 49928}], ["input|c11|3030353-3031787|-|ctg1_3052|", 4, {"annotation": "sodium/panthothenate_symporter", "locus_tag": "WP_001104820.1", "name": "B4120_RS27040", "blastscore": 792, "start": 47439, "genecluster": "NZ_LJKI01000073_c1", "evalue": 2e-227, "perc_ident": 99, "strand": "+", "perc_coverage": 100.0, "end": 48872}], ["input|c11|3031790-3032069|-|ctg1_3053|", 5, {"annotation": "DUF997_domain-containing_protein", "locus_tag": "WP_000656239.1", "name": "B4120_RS27035", "blastscore": 182, "start": 47157, "genecluster": "NZ_LJKI01000073_c1", "evalue": 1.8e-44, "perc_ident": 97, "strand": "+", "perc_coverage": 100.0, "end": 47435}], ["input|c11|3032342-3033827|+|ctg1_3054|", 6, {"annotation": "aldehyde_dehydrogenase_family_protein", "locus_tag": "WP_000080281.1", "name": "B4120_RS27030", "blastscore": 921, "start": 45399, "genecluster": "NZ_LJKI01000073_c1", "evalue": 3.9e-266, "perc_ident": 99, "strand": "-", "perc_coverage": 100.0, "end": 46883}], ["input|c11|3033877-3034618|-|ctg1_3055|", 7, {"annotation": "3-oxoacyl-ACP_reductase_FabG", "locus_tag": "WP_000395038.1", "name": "B4120_RS27025", "blastscore": 485, "start": 44608, "genecluster": "NZ_LJKI01000073_c1", "evalue": 4.6e-135, "perc_ident": 100, "strand": "+", "perc_coverage": 100.0, "end": 45348}], ["input|c11|3034750-3034900|+|ctg1_3056|", 8, {"annotation": "YfhD_family_protein", "locus_tag": "WP_072770239.1", "name": "B4120_RS27020", "blastscore": 93, "start": 44326, "genecluster": "NZ_LJKI01000073_c1", "evalue": 6e-18, "perc_ident": 100, "strand": "-", "perc_coverage": 100.0, "end": 44511}], ["input|c11|3034973-3036827|-|ctg1_3057|", 9, {"annotation": "squalene--hopene_cyclase", "locus_tag": "WP_063220820.1", "name": "B4120_RS27015", "blastscore": 1236, "start": 42399, "genecluster": "NZ_LJKI01000073_c1", "evalue": 0.0, "perc_ident": 97, "strand": "+", "perc_coverage": 100.0, "end": 44252}], ["input|c11|3036926-3037352|-|ctg1_3058|", 10, {"annotation": "divergent_PAP2_family_protein", "locus_tag": "WP_000447820.1", "name": "B4120_RS27010", "blastscore": 267, "start": 41874, "genecluster": "NZ_LJKI01000073_c1", "evalue": 8.7e-70, "perc_ident": 99, "strand": "+", "perc_coverage": 100.0, "end": 42299}], ["input|c11|3037431-3038373|-|ctg1_3059|", 11, {"annotation": "EamA_family_transporter_RarD", "locus_tag": "WP_063220819.1", "name": "B4120_RS27005", "blastscore": 596, "start": 40853, "genecluster": "NZ_LJKI01000073_c1", "evalue": 1.4e-168, "perc_ident": 99, "strand": "+", "perc_coverage": 100.0, "end": 41794}], ["input|c11|3038465-3038714|-|ctg1_3060|", 12, {"annotation": "DUF1294_domain-containing_protein", "locus_tag": "WP_000871349.1", "name": "B4120_RS27000", "blastscore": 166, "start": 40512, "genecluster": "NZ_LJKI01000073_c1", "evalue": 1.6e-39, "perc_ident": 100, "strand": "+", "perc_coverage": 100.0, "end": 40760}], ["input|c11|3038896-3039295|-|ctg1_3061|", 13, {"annotation": "hypothetical_protein", "locus_tag": "WP_000367297.1", "name": "B4120_RS26995", "blastscore": 233, "start": 39930, "genecluster": "NZ_LJKI01000073_c1", "evalue": 1e-59, "perc_ident": 90, "strand": "+", "perc_coverage": 100.0, "end": 40328}], ["input|c11|3039337-3039562|-|ctg1_3062|", 14, {"annotation": "hypothetical_protein", "locus_tag": "WP_000752375.1", "name": "B4120_RS26990", "blastscore": 148, "start": 39663, "genecluster": "NZ_LJKI01000073_c1", "evalue": 3.1e-34, "perc_ident": 99, "strand": "+", "perc_coverage": 100.0, "end": 39887}], ["input|c11|3039577-3040627|-|ctg1_3063|", 15, {"annotation": "MRP_family_ATP-binding_protein", "locus_tag": "WP_000957508.1", "name": "B4120_RS26985", "blastscore": 673, "start": 38598, "genecluster": "NZ_LJKI01000073_c1", "evalue": 1.3e-191, "perc_ident": 97, "strand": "+", "perc_coverage": 100.0, "end": 39647}], ["input|c11|3040699-3040936|-|ctg1_3064|", 16, {"annotation": "molybdopterin_converting_factor_subunit_1", "locus_tag": "WP_000628500.1", "name": "B4120_RS26980", "blastscore": 129, "start": 38289, "genecluster": "NZ_LJKI01000073_c1", "evalue": 1.2e-28, "perc_ident": 87, "strand": "+", "perc_coverage": 100.0, "end": 38525}], ["input|c11|3040940-3041405|-|ctg1_3065|", 17, {"annotation": "molybdenum_cofactor_biosynthesis_protein_MoaE", "locus_tag": "WP_000531881.1", "name": "B4120_RS26975", "blastscore": 297, "start": 37820, "genecluster": "NZ_LJKI01000073_c1", "evalue": 1.1e-78, "perc_ident": 97, "strand": "+", "perc_coverage": 100.0, "end": 38284}], ["input|c11|3041385-3042693|-|ctg1_3066|", 18, {"annotation": "molybdopterin_molybdenumtransferase_MoeA", "locus_tag": "WP_000442200.1", "name": "B4120_RS26970", "blastscore": 862, "start": 36532, "genecluster": "NZ_LJKI01000073_c1", "evalue": 1.5e-248, "perc_ident": 98, "strand": "+", "perc_coverage": 100.0, "end": 37839}], ["input|c11|3042710-3043727|-|ctg1_3067|", 19, {"annotation": "thiamine/molybdopterin_biosynthesis_protein_MoeB", "locus_tag": "WP_000785261.1", "name": "B4120_RS26965", "blastscore": 672, "start": 35498, "genecluster": "NZ_LJKI01000073_c1", "evalue": 2.8e-191, "perc_ident": 98, "strand": "+", "perc_coverage": 100.0, "end": 36514}], ["input|c11|3043751-3044531|-|ctg1_3068|", 20, {"annotation": "formate/nitrite_transporter", "locus_tag": "WP_000863998.1", "name": "B4120_RS26960", "blastscore": 509, "start": 34694, "genecluster": "NZ_LJKI01000073_c1", "evalue": 2.4e-142, "perc_ident": 100, "strand": "+", "perc_coverage": 100.0, "end": 35473}], ["input|c11|3044722-3045739|-|ctg1_3069|", 21, {"annotation": "GTP_3',8-cyclase_MoaA", "locus_tag": "WP_000844124.1", "name": "B4120_RS26955", "blastscore": 665, "start": 33486, "genecluster": "NZ_LJKI01000073_c1", "evalue": 4.5e-189, "perc_ident": 99, "strand": "+", "perc_coverage": 100.0, "end": 34502}], ["input|c11|3045755-3046553|-|ctg1_3070|", 22, {"annotation": "sulfurtransferase_FdhD", "locus_tag": "WP_000802695.1", "name": "B4120_RS26950", "blastscore": 518, "start": 32672, "genecluster": "NZ_LJKI01000073_c1", "evalue": 5.3e-145, "perc_ident": 98, "strand": "+", "perc_coverage": 100.0, "end": 33469}]], "blast_score": 12248.0, "synteny_score": 23, "core_gene_hits": 1, "core_bonus": 3, "hits": 23}], [{"tags": ["IIE_RS07360", "IIE_RS07365", "IIE_RS33135", "IIE_RS07370", "IIE_RS07375", "IIE_RS07380", "IIE_RS07385", "IIE_RS07390", "IIE_RS07395", "IIE_RS07400", "IIE_RS07405", "IIE_RS07410", "IIE_RS07415", "IIE_RS07420", "IIE_RS07425", "IIE_RS07430", "IIE_RS07435", "IIE_RS07440", "IIE_RS07445", "IIE_RS07450", "IIE_RS07455", "IIE_RS07460", "IIE_RS07465", "IIE_RS07470"], "proteins": ["WP_000802687.1", "WP_000844124.1", "WP_072770240.1", "WP_000863998.1", "WP_000785259.1", "WP_000442200.1", "WP_000531881.1", "WP_000628501.1", "WP_000957508.1", "WP_000752376.1", "WP_000367297.1", "WP_000871353.1", "WP_000535539.1", "WP_000447820.1", "WP_000928146.1", "WP_080016358.1", "WP_000395038.1", "WP_000080282.1", "WP_000656245.1", "WP_001104820.1", "WP_000756458.1", "WP_000751366.1", "WP_000813968.1", "WP_000615372.1"], "cluster_label": "c1", "cluster_type": "terpene", "accession": "NZ_JH792080", "description": "Bacillus cereus VD045 supercont1.1, whole genome shotgun sequence"}, {"pairings": [["input|c11|3025561-3026395|-|ctg1_3048|", 0, {"annotation": "GNAT_family_N-acetyltransferase", "locus_tag": "WP_000615372.1", "name": "IIE_RS07470", "blastscore": 514, "start": 1359326, "genecluster": "NZ_JH792080_c1", "evalue": 8.1e-144, "perc_ident": 96, "strand": "+", "perc_coverage": 100.0, "end": 1360159}], ["input|c11|3026461-3027970|-|ctg1_3049|", 1, {"annotation": "argininosuccinate_lyase", "locus_tag": "WP_000813968.1", "name": "IIE_RS07465", "blastscore": 949, "start": 1357751, "genecluster": "NZ_JH792080_c1", "evalue": 1.8e-274, "perc_ident": 96, "strand": "+", "perc_coverage": 100.0, "end": 1359259}], ["input|c11|3028071-3029181|-|ctg1_3050|", 2, {"annotation": "D-alanyl-D-alanine_carboxypeptidase", "locus_tag": "WP_000751366.1", "name": "IIE_RS07460", "blastscore": 723, "start": 1356540, "genecluster": "NZ_JH792080_c1", "evalue": 8.9e-207, "perc_ident": 100, "strand": "+", "perc_coverage": 100.0, "end": 1357649}], ["input|c11|3029298-3030231|-|ctg1_3051|", 3, {"annotation": "nucleoside_hydrolase", "locus_tag": "WP_000756458.1", "name": "IIE_RS07455", "blastscore": 622, "start": 1355490, "genecluster": "NZ_JH792080_c1", "evalue": 2.4e-176, "perc_ident": 98, "strand": "+", "perc_coverage": 100.0, "end": 1356422}], ["input|c11|3030353-3031787|-|ctg1_3052|", 4, {"annotation": "sodium/panthothenate_symporter", "locus_tag": "WP_001104820.1", "name": "IIE_RS07450", "blastscore": 792, "start": 1353933, "genecluster": "NZ_JH792080_c1", "evalue": 2e-227, "perc_ident": 99, "strand": "+", "perc_coverage": 100.0, "end": 1355366}], ["input|c11|3031790-3032069|-|ctg1_3053|", 5, {"annotation": "DUF997_domain-containing_protein", "locus_tag": "WP_000656245.1", "name": "IIE_RS07445", "blastscore": 180, "start": 1353651, "genecluster": "NZ_JH792080_c1", "evalue": 1.2e-43, "perc_ident": 96, "strand": "+", "perc_coverage": 100.0, "end": 1353929}], ["input|c11|3032342-3033827|+|ctg1_3054|", 6, {"annotation": "aldehyde_dehydrogenase_family_protein", "locus_tag": "WP_000080282.1", "name": "IIE_RS07440", "blastscore": 919, "start": 1351893, "genecluster": "NZ_JH792080_c1", "evalue": 1.5e-265, "perc_ident": 99, "strand": "-", "perc_coverage": 100.0, "end": 1353377}], ["input|c11|3033877-3034618|-|ctg1_3055|", 7, {"annotation": "3-oxoacyl-ACP_reductase_FabG", "locus_tag": "WP_000395038.1", "name": "IIE_RS07435", "blastscore": 485, "start": 1351102, "genecluster": "NZ_JH792080_c1", "evalue": 4.6e-135, "perc_ident": 100, "strand": "+", "perc_coverage": 100.0, "end": 1351842}], ["input|c11|3034750-3034900|+|ctg1_3056|", 8, {"annotation": "YfhD_family_protein", "locus_tag": "WP_080016358.1", "name": "IIE_RS07430", "blastscore": 92, "start": 1350820, "genecluster": "NZ_JH792080_c1", "evalue": 1.7e-17, "perc_ident": 98, "strand": "-", "perc_coverage": 100.0, "end": 1351005}], ["input|c11|3034973-3036827|-|ctg1_3057|", 9, {"annotation": "squalene--hopene_cyclase", "locus_tag": "WP_000928146.1", "name": "IIE_RS07425", "blastscore": 1235, "start": 1348893, "genecluster": "NZ_JH792080_c1", "evalue": 0.0, "perc_ident": 96, "strand": "+", "perc_coverage": 100.0, "end": 1350746}], ["input|c11|3036926-3037352|-|ctg1_3058|", 10, {"annotation": "divergent_PAP2_family_protein", "locus_tag": "WP_000447820.1", "name": "IIE_RS07420", "blastscore": 267, "start": 1348368, "genecluster": "NZ_JH792080_c1", "evalue": 8.7e-70, "perc_ident": 99, "strand": "+", "perc_coverage": 100.0, "end": 1348793}], ["input|c11|3037431-3038373|-|ctg1_3059|", 11, {"annotation": "EamA_family_transporter_RarD", "locus_tag": "WP_000535539.1", "name": "IIE_RS07415", "blastscore": 599, "start": 1347347, "genecluster": "NZ_JH792080_c1", "evalue": 1.6e-169, "perc_ident": 99, "strand": "+", "perc_coverage": 100.0, "end": 1348288}], ["input|c11|3038465-3038714|-|ctg1_3060|", 12, {"annotation": "DUF1294_domain-containing_protein", "locus_tag": "WP_000871353.1", "name": "IIE_RS07410", "blastscore": 163, "start": 1347006, "genecluster": "NZ_JH792080_c1", "evalue": 1e-38, "perc_ident": 99, "strand": "+", "perc_coverage": 100.0, "end": 1347254}], ["input|c11|3038896-3039295|-|ctg1_3061|", 13, {"annotation": "hypothetical_protein", "locus_tag": "WP_000367297.1", "name": "IIE_RS07405", "blastscore": 233, "start": 1346424, "genecluster": "NZ_JH792080_c1", "evalue": 1e-59, "perc_ident": 90, "strand": "+", "perc_coverage": 100.0, "end": 1346822}], ["input|c11|3039337-3039562|-|ctg1_3062|", 14, {"annotation": "hypothetical_protein", "locus_tag": "WP_000752376.1", "name": "IIE_RS07400", "blastscore": 146, "start": 1346157, "genecluster": "NZ_JH792080_c1", "evalue": 1.5e-33, "perc_ident": 97, "strand": "+", "perc_coverage": 100.0, "end": 1346381}], ["input|c11|3039577-3040627|-|ctg1_3063|", 15, {"annotation": "MRP_family_ATP-binding_protein", "locus_tag": "WP_000957508.1", "name": "IIE_RS07395", "blastscore": 673, "start": 1345092, "genecluster": "NZ_JH792080_c1", "evalue": 1.3e-191, "perc_ident": 97, "strand": "+", "perc_coverage": 100.0, "end": 1346141}], ["input|c11|3040699-3040936|-|ctg1_3064|", 16, {"annotation": "molybdopterin_converting_factor_subunit_1", "locus_tag": "WP_000628501.1", "name": "IIE_RS07390", "blastscore": 128, "start": 1344783, "genecluster": "NZ_JH792080_c1", "evalue": 2.7e-28, "perc_ident": 86, "strand": "+", "perc_coverage": 100.0, "end": 1345019}], ["input|c11|3040940-3041405|-|ctg1_3065|", 17, {"annotation": "molybdenum_cofactor_biosynthesis_protein_MoaE", "locus_tag": "WP_000531881.1", "name": "IIE_RS07385", "blastscore": 297, "start": 1344314, "genecluster": "NZ_JH792080_c1", "evalue": 1.1e-78, "perc_ident": 97, "strand": "+", "perc_coverage": 100.0, "end": 1344778}], ["input|c11|3041385-3042693|-|ctg1_3066|", 18, {"annotation": "molybdopterin_molybdenumtransferase_MoeA", "locus_tag": "WP_000442200.1", "name": "IIE_RS07380", "blastscore": 862, "start": 1343026, "genecluster": "NZ_JH792080_c1", "evalue": 1.5e-248, "perc_ident": 98, "strand": "+", "perc_coverage": 100.0, "end": 1344333}], ["input|c11|3042710-3043727|-|ctg1_3067|", 19, {"annotation": "thiamine/molybdopterin_biosynthesis_protein_MoeB", "locus_tag": "WP_000785259.1", "name": "IIE_RS07375", "blastscore": 675, "start": 1341992, "genecluster": "NZ_JH792080_c1", "evalue": 3.3e-192, "perc_ident": 99, "strand": "+", "perc_coverage": 100.0, "end": 1343008}], ["input|c11|3043751-3044531|-|ctg1_3068|", 20, {"annotation": "formate/nitrite_transporter_family_protein", "locus_tag": "WP_000863998.1", "name": "IIE_RS07370", "blastscore": 509, "start": 1341188, "genecluster": "NZ_JH792080_c1", "evalue": 2.4e-142, "perc_ident": 100, "strand": "+", "perc_coverage": 100.0, "end": 1341967}], ["input|c11|3044722-3045739|-|ctg1_3069|", 21, {"annotation": "GTP_3',8-cyclase_MoaA", "locus_tag": "WP_000844124.1", "name": "IIE_RS07365", "blastscore": 665, "start": 1339980, "genecluster": "NZ_JH792080_c1", "evalue": 4.5e-189, "perc_ident": 99, "strand": "+", "perc_coverage": 100.0, "end": 1340996}], ["input|c11|3045755-3046553|-|ctg1_3070|", 22, {"annotation": "sulfurtransferase_FdhD", "locus_tag": "WP_000802687.1", "name": "IIE_RS07360", "blastscore": 519, "start": 1339166, "genecluster": "NZ_JH792080_c1", "evalue": 3.1e-145, "perc_ident": 98, "strand": "+", "perc_coverage": 100.0, "end": 1339963}]], "blast_score": 12247.0, "synteny_score": 23, "core_gene_hits": 1, "core_bonus": 3, "hits": 23}], [{"tags": ["BHL06_RS21200", "BHL06_RS21205", "BHL06_RS21210", "BHL06_RS21215", "BHL06_RS21220", "BHL06_RS21225", "BHL06_RS21230", "BHL06_RS21235", "BHL06_RS21240", "BHL06_RS21245", "BHL06_RS21250", "BHL06_RS21255", "BHL06_RS21260", "BHL06_RS21265", "BHL06_RS21270", "BHL06_RS21275", "BHL06_RS21280", "BHL06_RS21285", "BHL06_RS21290", "BHL06_RS21295", "BHL06_RS21300", "BHL06_RS21305", "BHL06_RS21310", "BHL06_RS21315"], "proteins": ["WP_000802683.1", "WP_000844124.1", "WP_072770240.1", "WP_000863998.1", "WP_000785259.1", "WP_000442200.1", "WP_000531881.1", "WP_000628499.1", "WP_000957507.1", "WP_000227056.1", "WP_074555041.1", "WP_000871349.1", "WP_000535539.1", "WP_000447820.1", "WP_000928146.1", "WP_072770239.1", "WP_000395038.1", "WP_000080282.1", "WP_000656239.1", "WP_001104820.1", "WP_000756458.1", "WP_000751366.1", "WP_074555043.1", "WP_074555046.1"], "cluster_label": "c7", "cluster_type": "terpene", "accession": "NZ_MIFG01000037", "description": "Bacillus cereus strain MOD1_Bc85 Bc85_contig_37, whole genome shotgun sequence"}, {"pairings": [["input|c11|3025561-3026395|-|ctg1_3048|", 0, {"annotation": "GNAT_family_N-acetyltransferase", "locus_tag": "WP_074555046.1", "name": "BHL06_RS21315", "blastscore": 512, "start": 30081, "genecluster": "NZ_MIFG01000037_c7", "evalue": 2.3e-143, "perc_ident": 96, "strand": "+", "perc_coverage": 100.0, "end": 30914}], ["input|c11|3026461-3027970|-|ctg1_3049|", 1, {"annotation": "argininosuccinate_lyase", "locus_tag": "WP_074555043.1", "name": "BHL06_RS21310", "blastscore": 946, "start": 28506, "genecluster": "NZ_MIFG01000037_c7", "evalue": 1.5e-273, "perc_ident": 95, "strand": "+", "perc_coverage": 100.0, "end": 30014}], ["input|c11|3028071-3029181|-|ctg1_3050|", 2, {"annotation": "D-alanyl-D-alanine_carboxypeptidase", "locus_tag": "WP_000751366.1", "name": "BHL06_RS21305", "blastscore": 723, "start": 27295, "genecluster": "NZ_MIFG01000037_c7", "evalue": 8.9e-207, "perc_ident": 100, "strand": "+", "perc_coverage": 100.0, "end": 28404}], ["input|c11|3029298-3030231|-|ctg1_3051|", 3, {"annotation": "nucleoside_hydrolase", "locus_tag": "WP_000756458.1", "name": "BHL06_RS21300", "blastscore": 622, "start": 26245, "genecluster": "NZ_MIFG01000037_c7", "evalue": 2.4e-176, "perc_ident": 98, "strand": "+", "perc_coverage": 100.0, "end": 27177}], ["input|c11|3030353-3031787|-|ctg1_3052|", 4, {"annotation": "sodium/panthothenate_symporter", "locus_tag": "WP_001104820.1", "name": "BHL06_RS21295", "blastscore": 792, "start": 24688, "genecluster": "NZ_MIFG01000037_c7", "evalue": 2e-227, "perc_ident": 99, "strand": "+", "perc_coverage": 100.0, "end": 26121}], ["input|c11|3031790-3032069|-|ctg1_3053|", 5, {"annotation": "DUF997_domain-containing_protein", "locus_tag": "WP_000656239.1", "name": "BHL06_RS21290", "blastscore": 182, "start": 24406, "genecluster": "NZ_MIFG01000037_c7", "evalue": 1.8e-44, "perc_ident": 97, "strand": "+", "perc_coverage": 100.0, "end": 24684}], ["input|c11|3032342-3033827|+|ctg1_3054|", 6, {"annotation": "aldehyde_dehydrogenase_family_protein", "locus_tag": "WP_000080282.1", "name": "BHL06_RS21285", "blastscore": 919, "start": 22648, "genecluster": "NZ_MIFG01000037_c7", "evalue": 1.5e-265, "perc_ident": 99, "strand": "-", "perc_coverage": 100.0, "end": 24132}], ["input|c11|3033877-3034618|-|ctg1_3055|", 7, {"annotation": "3-oxoacyl-ACP_reductase_FabG", "locus_tag": "WP_000395038.1", "name": "BHL06_RS21280", "blastscore": 485, "start": 21857, "genecluster": "NZ_MIFG01000037_c7", "evalue": 4.6e-135, "perc_ident": 100, "strand": "+", "perc_coverage": 100.0, "end": 22597}], ["input|c11|3034750-3034900|+|ctg1_3056|", 8, {"annotation": "YfhD_family_protein", "locus_tag": "WP_072770239.1", "name": "BHL06_RS21275", "blastscore": 93, "start": 21575, "genecluster": "NZ_MIFG01000037_c7", "evalue": 6e-18, "perc_ident": 100, "strand": "-", "perc_coverage": 100.0, "end": 21760}], ["input|c11|3034973-3036827|-|ctg1_3057|", 9, {"annotation": "squalene--hopene_cyclase", "locus_tag": "WP_000928146.1", "name": "BHL06_RS21270", "blastscore": 1235, "start": 19648, "genecluster": "NZ_MIFG01000037_c7", "evalue": 0.0, "perc_ident": 96, "strand": "+", "perc_coverage": 100.0, "end": 21501}], ["input|c11|3036926-3037352|-|ctg1_3058|", 10, {"annotation": "divergent_PAP2_family_protein", "locus_tag": "WP_000447820.1", "name": "BHL06_RS21265", "blastscore": 267, "start": 19123, "genecluster": "NZ_MIFG01000037_c7", "evalue": 8.7e-70, "perc_ident": 99, "strand": "+", "perc_coverage": 100.0, "end": 19548}], ["input|c11|3037431-3038373|-|ctg1_3059|", 11, {"annotation": "EamA_family_transporter_RarD", "locus_tag": "WP_000535539.1", "name": "BHL06_RS21260", "blastscore": 599, "start": 18102, "genecluster": "NZ_MIFG01000037_c7", "evalue": 1.6e-169, "perc_ident": 99, "strand": "+", "perc_coverage": 100.0, "end": 19043}], ["input|c11|3038465-3038714|-|ctg1_3060|", 12, {"annotation": "DUF1294_domain-containing_protein", "locus_tag": "WP_000871349.1", "name": "BHL06_RS21255", "blastscore": 166, "start": 17761, "genecluster": "NZ_MIFG01000037_c7", "evalue": 1.6e-39, "perc_ident": 100, "strand": "+", "perc_coverage": 100.0, "end": 18009}], ["input|c11|3038896-3039295|-|ctg1_3061|", 13, {"annotation": "hypothetical_protein", "locus_tag": "WP_074555041.1", "name": "BHL06_RS21250", "blastscore": 226, "start": 17179, "genecluster": "NZ_MIFG01000037_c7", "evalue": 2.1e-57, "perc_ident": 88, "strand": "+", "perc_coverage": 100.0, "end": 17577}], ["input|c11|3039337-3039562|-|ctg1_3062|", 14, {"annotation": "hypothetical_protein", "locus_tag": "WP_000227056.1", "name": "BHL06_RS21245", "blastscore": 146, "start": 16912, "genecluster": "NZ_MIFG01000037_c7", "evalue": 9e-34, "perc_ident": 97, "strand": "+", "perc_coverage": 100.0, "end": 17136}], ["input|c11|3039577-3040627|-|ctg1_3063|", 15, {"annotation": "MRP_family_ATP-binding_protein", "locus_tag": "WP_000957507.1", "name": "BHL06_RS21240", "blastscore": 672, "start": 15847, "genecluster": "NZ_MIFG01000037_c7", "evalue": 2.9e-191, "perc_ident": 97, "strand": "+", "perc_coverage": 100.0, "end": 16896}], ["input|c11|3040699-3040936|-|ctg1_3064|", 16, {"annotation": "molybdopterin_converting_factor_subunit_1", "locus_tag": "WP_000628499.1", "name": "BHL06_RS21235", "blastscore": 129, "start": 15538, "genecluster": "NZ_MIFG01000037_c7", "evalue": 1.2e-28, "perc_ident": 87, "strand": "+", "perc_coverage": 100.0, "end": 15774}], ["input|c11|3040940-3041405|-|ctg1_3065|", 17, {"annotation": "molybdenum_cofactor_biosynthesis_protein_MoaE", "locus_tag": "WP_000531881.1", "name": "BHL06_RS21230", "blastscore": 297, "start": 15069, "genecluster": "NZ_MIFG01000037_c7", "evalue": 1.1e-78, "perc_ident": 97, "strand": "+", "perc_coverage": 100.0, "end": 15533}], ["input|c11|3041385-3042693|-|ctg1_3066|", 18, {"annotation": "molybdopterin_molybdenumtransferase_MoeA", "locus_tag": "WP_000442200.1", "name": "BHL06_RS21225", "blastscore": 862, "start": 13781, "genecluster": "NZ_MIFG01000037_c7", "evalue": 1.5e-248, "perc_ident": 98, "strand": "+", "perc_coverage": 100.0, "end": 15088}], ["input|c11|3042710-3043727|-|ctg1_3067|", 19, {"annotation": "thiamine/molybdopterin_biosynthesis_protein_MoeB", "locus_tag": "WP_000785259.1", "name": "BHL06_RS21220", "blastscore": 675, "start": 12747, "genecluster": "NZ_MIFG01000037_c7", "evalue": 3.3e-192, "perc_ident": 99, "strand": "+", "perc_coverage": 100.0, "end": 13763}], ["input|c11|3043751-3044531|-|ctg1_3068|", 20, {"annotation": "formate/nitrite_transporter_family_protein", "locus_tag": "WP_000863998.1", "name": "BHL06_RS21215", "blastscore": 509, "start": 11943, "genecluster": "NZ_MIFG01000037_c7", "evalue": 2.4e-142, "perc_ident": 100, "strand": "+", "perc_coverage": 100.0, "end": 12722}], ["input|c11|3044722-3045739|-|ctg1_3069|", 21, {"annotation": "GTP_3',8-cyclase_MoaA", "locus_tag": "WP_000844124.1", "name": "BHL06_RS21205", "blastscore": 665, "start": 10735, "genecluster": "NZ_MIFG01000037_c7", "evalue": 4.5e-189, "perc_ident": 99, "strand": "+", "perc_coverage": 100.0, "end": 11751}], ["input|c11|3045755-3046553|-|ctg1_3070|", 22, {"annotation": "formate_dehydrogenase_accessory_sulfurtransferase_FdhD", "locus_tag": "WP_000802683.1", "name": "BHL06_RS21200", "blastscore": 520, "start": 9921, "genecluster": "NZ_MIFG01000037_c7", "evalue": 1.4e-145, "perc_ident": 98, "strand": "+", "perc_coverage": 100.0, "end": 10718}]], "blast_score": 12242.0, "synteny_score": 23, "core_gene_hits": 1, "core_bonus": 3, "hits": 23}], [{"tags": ["BCERE0018_RS16475", "BCERE0018_RS16480", "BCERE0018_RS16485", "BCERE0018_RS16490", "BCERE0018_RS16495", "BCERE0018_RS16500", "BCERE0018_RS16505", "BCERE0018_RS16510", "BCERE0018_RS16515", "BCERE0018_RS16520", "BCERE0018_RS16525", "BCERE0018_RS16530", "BCERE0018_RS16535", "BCERE0018_RS16540", "BCERE0018_RS16545", "BCERE0018_RS16550", "BCERE0018_RS16555", "BCERE0018_RS16560", "BCERE0018_RS16565", "BCERE0018_RS16570", "BCERE0018_RS16575", "BCERE0018_RS30695", "BCERE0018_RS16580", "BCERE0018_RS16585"], "proteins": ["WP_000615384.1", "WP_000813970.1", "WP_000751366.1", "WP_000756458.1", "WP_001104820.1", "WP_000656239.1", "WP_000080282.1", "WP_000395038.1", "WP_072770239.1", "WP_000928146.1", "WP_000447820.1", "WP_000535539.1", "WP_000871349.1", "WP_000367296.1", "WP_000227056.1", "WP_000957507.1", "WP_000628498.1", "WP_000531881.1", "WP_000442200.1", "WP_000785255.1", "WP_000863998.1", "WP_072770240.1", "WP_000844124.1", "WP_000802683.1"], "cluster_label": "c8", "cluster_type": "terpene", "accession": "NZ_CM000729", "description": "Bacillus cereus Rock1-15 chromosome, whole genome shotgun sequence"}, {"pairings": [["input|c11|3025561-3026395|-|ctg1_3048|", 0, {"annotation": "GNAT_family_N-acetyltransferase", "locus_tag": "WP_000615384.1", "name": "BCERE0018_RS16475", "blastscore": 512, "start": 3175706, "genecluster": "NZ_CM000729_c8", "evalue": 3.1e-143, "perc_ident": 96, "strand": "-", "perc_coverage": 100.0, "end": 3176539}], ["input|c11|3026461-3027970|-|ctg1_3049|", 1, {"annotation": "argininosuccinate_lyase", "locus_tag": "WP_000813970.1", "name": "BCERE0018_RS16480", "blastscore": 945, "start": 3176606, "genecluster": "NZ_CM000729_c8", "evalue": 3.3e-273, "perc_ident": 95, "strand": "-", "perc_coverage": 100.0, "end": 3178114}], ["input|c11|3028071-3029181|-|ctg1_3050|", 2, {"annotation": "D-alanyl-D-alanine_carboxypeptidase", "locus_tag": "WP_000751366.1", "name": "BCERE0018_RS16485", "blastscore": 723, "start": 3178216, "genecluster": "NZ_CM000729_c8", "evalue": 8.9e-207, "perc_ident": 100, "strand": "-", "perc_coverage": 100.0, "end": 3179325}], ["input|c11|3029298-3030231|-|ctg1_3051|", 3, {"annotation": "nucleoside_hydrolase", "locus_tag": "WP_000756458.1", "name": "BCERE0018_RS16490", "blastscore": 622, "start": 3179443, "genecluster": "NZ_CM000729_c8", "evalue": 2.4e-176, "perc_ident": 98, "strand": "-", "perc_coverage": 100.0, "end": 3180375}], ["input|c11|3030353-3031787|-|ctg1_3052|", 4, {"annotation": "sodium/panthothenate_symporter", "locus_tag": "WP_001104820.1", "name": "BCERE0018_RS16495", "blastscore": 792, "start": 3180499, "genecluster": "NZ_CM000729_c8", "evalue": 2e-227, "perc_ident": 99, "strand": "-", "perc_coverage": 100.0, "end": 3181932}], ["input|c11|3031790-3032069|-|ctg1_3053|", 5, {"annotation": "DUF997_domain-containing_protein", "locus_tag": "WP_000656239.1", "name": "BCERE0018_RS16500", "blastscore": 182, "start": 3181936, "genecluster": "NZ_CM000729_c8", "evalue": 1.8e-44, "perc_ident": 97, "strand": "-", "perc_coverage": 100.0, "end": 3182214}], ["input|c11|3032342-3033827|+|ctg1_3054|", 6, {"annotation": "aldehyde_dehydrogenase_family_protein", "locus_tag": "WP_000080282.1", "name": "BCERE0018_RS16505", "blastscore": 919, "start": 3182488, "genecluster": "NZ_CM000729_c8", "evalue": 1.5e-265, "perc_ident": 99, "strand": "+", "perc_coverage": 100.0, "end": 3183972}], ["input|c11|3033877-3034618|-|ctg1_3055|", 7, {"annotation": "3-oxoacyl-ACP_reductase_FabG", "locus_tag": "WP_000395038.1", "name": "BCERE0018_RS16510", "blastscore": 485, "start": 3184023, "genecluster": "NZ_CM000729_c8", "evalue": 4.6e-135, "perc_ident": 100, "strand": "-", "perc_coverage": 100.0, "end": 3184763}], ["input|c11|3034750-3034900|+|ctg1_3056|", 8, {"annotation": "YfhD_family_protein", "locus_tag": "WP_072770239.1", "name": "BCERE0018_RS16515", "blastscore": 93, "start": 3184860, "genecluster": "NZ_CM000729_c8", "evalue": 6e-18, "perc_ident": 100, "strand": "+", "perc_coverage": 100.0, "end": 3185045}], ["input|c11|3034973-3036827|-|ctg1_3057|", 9, {"annotation": "squalene--hopene_cyclase", "locus_tag": "WP_000928146.1", "name": "BCERE0018_RS16520", "blastscore": 1235, "start": 3185119, "genecluster": "NZ_CM000729_c8", "evalue": 0.0, "perc_ident": 96, "strand": "-", "perc_coverage": 100.0, "end": 3186972}], ["input|c11|3036926-3037352|-|ctg1_3058|", 10, {"annotation": "divergent_PAP2_family_protein", "locus_tag": "WP_000447820.1", "name": "BCERE0018_RS16525", "blastscore": 267, "start": 3187072, "genecluster": "NZ_CM000729_c8", "evalue": 8.7e-70, "perc_ident": 99, "strand": "-", "perc_coverage": 100.0, "end": 3187497}], ["input|c11|3037431-3038373|-|ctg1_3059|", 11, {"annotation": "EamA_family_transporter_RarD", "locus_tag": "WP_000535539.1", "name": "BCERE0018_RS16530", "blastscore": 599, "start": 3187577, "genecluster": "NZ_CM000729_c8", "evalue": 1.6e-169, "perc_ident": 99, "strand": "-", "perc_coverage": 100.0, "end": 3188518}], ["input|c11|3038465-3038714|-|ctg1_3060|", 12, {"annotation": "DUF1294_domain-containing_protein", "locus_tag": "WP_000871349.1", "name": "BCERE0018_RS16535", "blastscore": 166, "start": 3188611, "genecluster": "NZ_CM000729_c8", "evalue": 1.6e-39, "perc_ident": 100, "strand": "-", "perc_coverage": 100.0, "end": 3188859}], ["input|c11|3038896-3039295|-|ctg1_3061|", 13, {"annotation": "hypothetical_protein", "locus_tag": "WP_000367296.1", "name": "BCERE0018_RS16540", "blastscore": 228, "start": 3189043, "genecluster": "NZ_CM000729_c8", "evalue": 3.2e-58, "perc_ident": 89, "strand": "-", "perc_coverage": 100.0, "end": 3189441}], ["input|c11|3039337-3039562|-|ctg1_3062|", 14, {"annotation": "hypothetical_protein", "locus_tag": "WP_000227056.1", "name": "BCERE0018_RS16545", "blastscore": 146, "start": 3189484, "genecluster": "NZ_CM000729_c8", "evalue": 9e-34, "perc_ident": 97, "strand": "-", "perc_coverage": 100.0, "end": 3189708}], ["input|c11|3039577-3040627|-|ctg1_3063|", 15, {"annotation": "MRP_family_ATP-binding_protein", "locus_tag": "WP_000957507.1", "name": "BCERE0018_RS16550", "blastscore": 672, "start": 3189724, "genecluster": "NZ_CM000729_c8", "evalue": 2.9e-191, "perc_ident": 97, "strand": "-", "perc_coverage": 100.0, "end": 3190773}], ["input|c11|3040699-3040936|-|ctg1_3064|", 16, {"annotation": "molybdopterin_converting_factor_subunit_1", "locus_tag": "WP_000628498.1", "name": "BCERE0018_RS16555", "blastscore": 128, "start": 3190846, "genecluster": "NZ_CM000729_c8", "evalue": 3.5e-28, "perc_ident": 86, "strand": "-", "perc_coverage": 100.0, "end": 3191082}], ["input|c11|3040940-3041405|-|ctg1_3065|", 17, {"annotation": "molybdenum_cofactor_biosynthesis_protein_MoaE", "locus_tag": "WP_000531881.1", "name": "BCERE0018_RS16560", "blastscore": 297, "start": 3191087, "genecluster": "NZ_CM000729_c8", "evalue": 1.1e-78, "perc_ident": 97, "strand": "-", "perc_coverage": 100.0, "end": 3191551}], ["input|c11|3041385-3042693|-|ctg1_3066|", 18, {"annotation": "molybdopterin_molybdenumtransferase_MoeA", "locus_tag": "WP_000442200.1", "name": "BCERE0018_RS16565", "blastscore": 862, "start": 3191532, "genecluster": "NZ_CM000729_c8", "evalue": 1.5e-248, "perc_ident": 98, "strand": "-", "perc_coverage": 100.0, "end": 3192839}], ["input|c11|3042710-3043727|-|ctg1_3067|", 19, {"annotation": "thiamine/molybdopterin_biosynthesis_protein_MoeB", "locus_tag": "WP_000785255.1", "name": "BCERE0018_RS16570", "blastscore": 673, "start": 3192857, "genecluster": "NZ_CM000729_c8", "evalue": 9.7e-192, "perc_ident": 98, "strand": "-", "perc_coverage": 100.0, "end": 3193873}], ["input|c11|3043751-3044531|-|ctg1_3068|", 20, {"annotation": "formate/nitrite_transporter_family_protein", "locus_tag": "WP_000863998.1", "name": "BCERE0018_RS16575", "blastscore": 509, "start": 3193898, "genecluster": "NZ_CM000729_c8", "evalue": 2.4e-142, "perc_ident": 100, "strand": "-", "perc_coverage": 100.0, "end": 3194677}], ["input|c11|3044722-3045739|-|ctg1_3069|", 21, {"annotation": "GTP_3',8-cyclase_MoaA", "locus_tag": "WP_000844124.1", "name": "BCERE0018_RS16580", "blastscore": 665, "start": 3194869, "genecluster": "NZ_CM000729_c8", "evalue": 4.5e-189, "perc_ident": 99, "strand": "-", "perc_coverage": 100.0, "end": 3195885}], ["input|c11|3045755-3046553|-|ctg1_3070|", 22, {"annotation": "sulfurtransferase_FdhD", "locus_tag": "WP_000802683.1", "name": "BCERE0018_RS16585", "blastscore": 520, "start": 3195902, "genecluster": "NZ_CM000729_c8", "evalue": 1.4e-145, "perc_ident": 98, "strand": "-", "perc_coverage": 100.0, "end": 3196699}]], "blast_score": 12240.0, "synteny_score": 23, "core_gene_hits": 1, "core_bonus": 3, "hits": 23}], [{"tags": ["TQ94_RS01875", "TQ94_RS01880", "TQ94_RS29970", "TQ94_RS01885", "TQ94_RS01890", "TQ94_RS01895", "TQ94_RS01900", "TQ94_RS01905", "TQ94_RS01910", "TQ94_RS01915", "TQ94_RS01920", "TQ94_RS01925", "TQ94_RS01930", "TQ94_RS01935", "TQ94_RS01940", "TQ94_RS01945", "TQ94_RS01950", "TQ94_RS01955", "TQ94_RS01960", "TQ94_RS01965", "TQ94_RS01970", "TQ94_RS01975", "TQ94_RS01980", "TQ94_RS01985"], "proteins": ["WP_000802688.1", "WP_000844127.1", "WP_072770240.1", "WP_000863998.1", "WP_000785260.1", "WP_000442201.1", "WP_001248111.1", "WP_000628503.1", "WP_000957518.1", "WP_000752375.1", "WP_044306928.1", "WP_000871349.1", "WP_000535541.1", "WP_000447822.1", "WP_048558141.1", "WP_072770239.1", "WP_025708953.1", "WP_000080274.1", "WP_000656239.1", "WP_001104812.1", "WP_000756457.1", "WP_000751365.1", "WP_048558142.1", "WP_048558143.1"], "cluster_label": "c1", "cluster_type": "terpene", "accession": "NZ_JYFW01000008", "description": "Bacillus cereus strain #17 contig287, whole genome shotgun sequence"}, {"pairings": [["input|c11|3025561-3026395|-|ctg1_3048|", 0, {"annotation": "GNAT_family_N-acetyltransferase", "locus_tag": "WP_048558143.1", "name": "TQ94_RS01985", "blastscore": 513, "start": 156248, "genecluster": "NZ_JYFW01000008_c1", "evalue": 1.8e-143, "perc_ident": 96, "strand": "+", "perc_coverage": 100.0, "end": 157081}], ["input|c11|3026461-3027970|-|ctg1_3049|", 1, {"annotation": "argininosuccinate_lyase", "locus_tag": "WP_048558142.1", "name": "TQ94_RS01980", "blastscore": 944, "start": 154673, "genecluster": "NZ_JYFW01000008_c1", "evalue": 4.4e-273, "perc_ident": 95, "strand": "+", "perc_coverage": 100.0, "end": 156181}], ["input|c11|3028071-3029181|-|ctg1_3050|", 2, {"annotation": "D-alanyl-D-alanine_carboxypeptidase", "locus_tag": "WP_000751365.1", "name": "TQ94_RS01975", "blastscore": 722, "start": 153462, "genecluster": "NZ_JYFW01000008_c1", "evalue": 3.4e-206, "perc_ident": 99, "strand": "+", "perc_coverage": 100.0, "end": 154571}], ["input|c11|3029298-3030231|-|ctg1_3051|", 3, {"annotation": "nucleoside_hydrolase", "locus_tag": "WP_000756457.1", "name": "TQ94_RS01970", "blastscore": 619, "start": 152412, "genecluster": "NZ_JYFW01000008_c1", "evalue": 1.5e-175, "perc_ident": 97, "strand": "+", "perc_coverage": 100.0, "end": 153344}], ["input|c11|3030353-3031787|-|ctg1_3052|", 4, {"annotation": "sodium/panthothenate_symporter", "locus_tag": "WP_001104812.1", "name": "TQ94_RS01965", "blastscore": 791, "start": 150854, "genecluster": "NZ_JYFW01000008_c1", "evalue": 4.5e-227, "perc_ident": 99, "strand": "+", "perc_coverage": 100.0, "end": 152287}], ["input|c11|3031790-3032069|-|ctg1_3053|", 5, {"annotation": "DUF997_domain-containing_protein", "locus_tag": "WP_000656239.1", "name": "TQ94_RS01960", "blastscore": 182, "start": 150572, "genecluster": "NZ_JYFW01000008_c1", "evalue": 1.8e-44, "perc_ident": 97, "strand": "+", "perc_coverage": 100.0, "end": 150850}], ["input|c11|3032342-3033827|+|ctg1_3054|", 6, {"annotation": "aldehyde_dehydrogenase_family_protein", "locus_tag": "WP_000080274.1", "name": "TQ94_RS01955", "blastscore": 920, "start": 148814, "genecluster": "NZ_JYFW01000008_c1", "evalue": 8.7e-266, "perc_ident": 99, "strand": "-", "perc_coverage": 100.0, "end": 150298}], ["input|c11|3033877-3034618|-|ctg1_3055|", 7, {"annotation": "3-oxoacyl-ACP_reductase_FabG", "locus_tag": "WP_025708953.1", "name": "TQ94_RS01950", "blastscore": 483, "start": 148023, "genecluster": "NZ_JYFW01000008_c1", "evalue": 1.8e-134, "perc_ident": 100, "strand": "+", "perc_coverage": 100.0, "end": 148763}], ["input|c11|3034750-3034900|+|ctg1_3056|", 8, {"annotation": "YfhD_family_protein", "locus_tag": "WP_072770239.1", "name": "TQ94_RS01945", "blastscore": 93, "start": 147740, "genecluster": "NZ_JYFW01000008_c1", "evalue": 6e-18, "perc_ident": 100, "strand": "-", "perc_coverage": 100.0, "end": 147925}], ["input|c11|3034973-3036827|-|ctg1_3057|", 9, {"annotation": "squalene--hopene_cyclase", "locus_tag": "WP_048558141.1", "name": "TQ94_RS01940", "blastscore": 1236, "start": 145813, "genecluster": "NZ_JYFW01000008_c1", "evalue": 0.0, "perc_ident": 97, "strand": "+", "perc_coverage": 100.0, "end": 147666}], ["input|c11|3036926-3037352|-|ctg1_3058|", 10, {"annotation": "divergent_PAP2_family_protein", "locus_tag": "WP_000447822.1", "name": "TQ94_RS01935", "blastscore": 264, "start": 145288, "genecluster": "NZ_JYFW01000008_c1", "evalue": 5.7e-69, "perc_ident": 98, "strand": "+", "perc_coverage": 100.0, "end": 145713}], ["input|c11|3037431-3038373|-|ctg1_3059|", 11, {"annotation": "EamA_family_transporter_RarD", "locus_tag": "WP_000535541.1", "name": "TQ94_RS01930", "blastscore": 602, "start": 144267, "genecluster": "NZ_JYFW01000008_c1", "evalue": 2.5e-170, "perc_ident": 100, "strand": "+", "perc_coverage": 100.0, "end": 145208}], ["input|c11|3038465-3038714|-|ctg1_3060|", 12, {"annotation": "DUF1294_domain-containing_protein", "locus_tag": "WP_000871349.1", "name": "TQ94_RS01925", "blastscore": 166, "start": 143926, "genecluster": "NZ_JYFW01000008_c1", "evalue": 1.6e-39, "perc_ident": 100, "strand": "+", "perc_coverage": 100.0, "end": 144174}], ["input|c11|3038896-3039295|-|ctg1_3061|", 13, {"annotation": "hypothetical_protein", "locus_tag": "WP_044306928.1", "name": "TQ94_RS01920", "blastscore": 233, "start": 143345, "genecluster": "NZ_JYFW01000008_c1", "evalue": 1.3e-59, "perc_ident": 89, "strand": "+", "perc_coverage": 100.0, "end": 143743}], ["input|c11|3039337-3039562|-|ctg1_3062|", 14, {"annotation": "hypothetical_protein", "locus_tag": "WP_000752375.1", "name": "TQ94_RS01915", "blastscore": 148, "start": 143078, "genecluster": "NZ_JYFW01000008_c1", "evalue": 3.1e-34, "perc_ident": 99, "strand": "+", "perc_coverage": 100.0, "end": 143302}], ["input|c11|3039577-3040627|-|ctg1_3063|", 15, {"annotation": "MRP_family_ATP-binding_protein", "locus_tag": "WP_000957518.1", "name": "TQ94_RS01910", "blastscore": 671, "start": 142013, "genecluster": "NZ_JYFW01000008_c1", "evalue": 3.8e-191, "perc_ident": 97, "strand": "+", "perc_coverage": 100.0, "end": 143062}], ["input|c11|3040699-3040936|-|ctg1_3064|", 16, {"annotation": "molybdopterin_converting_factor_subunit_1", "locus_tag": "WP_000628503.1", "name": "TQ94_RS01905", "blastscore": 127, "start": 141704, "genecluster": "NZ_JYFW01000008_c1", "evalue": 7.8e-28, "perc_ident": 86, "strand": "+", "perc_coverage": 100.0, "end": 141940}], ["input|c11|3040940-3041405|-|ctg1_3065|", 17, {"annotation": "molybdenum_cofactor_biosynthesis_protein_MoaE", "locus_tag": "WP_001248111.1", "name": "TQ94_RS01900", "blastscore": 298, "start": 141235, "genecluster": "NZ_JYFW01000008_c1", "evalue": 5e-79, "perc_ident": 97, "strand": "+", "perc_coverage": 100.0, "end": 141699}], ["input|c11|3041385-3042693|-|ctg1_3066|", 18, {"annotation": "molybdopterin_molybdenumtransferase_MoeA", "locus_tag": "WP_000442201.1", "name": "TQ94_RS01895", "blastscore": 859, "start": 139947, "genecluster": "NZ_JYFW01000008_c1", "evalue": 1.6e-247, "perc_ident": 98, "strand": "+", "perc_coverage": 100.0, "end": 141254}], ["input|c11|3042710-3043727|-|ctg1_3067|", 19, {"annotation": "thiamine/molybdopterin_biosynthesis_protein_MoeB", "locus_tag": "WP_000785260.1", "name": "TQ94_RS01890", "blastscore": 677, "start": 138913, "genecluster": "NZ_JYFW01000008_c1", "evalue": 6.7e-193, "perc_ident": 99, "strand": "+", "perc_coverage": 100.0, "end": 139929}], ["input|c11|3043751-3044531|-|ctg1_3068|", 20, {"annotation": "formate/nitrite_transporter", "locus_tag": "WP_000863998.1", "name": "TQ94_RS01885", "blastscore": 509, "start": 138109, "genecluster": "NZ_JYFW01000008_c1", "evalue": 2.4e-142, "perc_ident": 100, "strand": "+", "perc_coverage": 100.0, "end": 138888}], ["input|c11|3044722-3045739|-|ctg1_3069|", 21, {"annotation": "GTP_3',8-cyclase_MoaA", "locus_tag": "WP_000844127.1", "name": "TQ94_RS01880", "blastscore": 663, "start": 136901, "genecluster": "NZ_JYFW01000008_c1", "evalue": 1e-188, "perc_ident": 99, "strand": "+", "perc_coverage": 100.0, "end": 137917}], ["input|c11|3045755-3046553|-|ctg1_3070|", 22, {"annotation": "sulfurtransferase_FdhD", "locus_tag": "WP_000802688.1", "name": "TQ94_RS01875", "blastscore": 520, "start": 136087, "genecluster": "NZ_JYFW01000008_c1", "evalue": 1.1e-145, "perc_ident": 98, "strand": "+", "perc_coverage": 100.0, "end": 136884}]], "blast_score": 12240.0, "synteny_score": 23, "core_gene_hits": 1, "core_bonus": 3, "hits": 23}], [{"tags": ["BHL47_RS23530", "BHL47_RS23535", "BHL47_RS23540", "BHL47_RS23545", "BHL47_RS23550", "BHL47_RS23555", "BHL47_RS23560", "BHL47_RS23565", "BHL47_RS23570", "BHL47_RS23575", "BHL47_RS23580", "BHL47_RS23585", "BHL47_RS23590", "BHL47_RS23595", "BHL47_RS23600", "BHL47_RS23605", "BHL47_RS23610", "BHL47_RS23615", "BHL47_RS23620", "BHL47_RS23625", "BHL47_RS23630", "BHL47_RS23635", "BHL47_RS23640", "BHL47_RS23645"], "proteins": ["WP_000615373.1", "WP_048538091.1", "WP_000751366.1", "WP_000756458.1", "WP_001104820.1", "WP_000656239.1", "WP_000080282.1", "WP_000395038.1", "WP_072770239.1", "WP_048538092.1", "WP_000447820.1", "WP_000535539.1", "WP_000871349.1", "WP_000367297.1", "WP_000752375.1", "WP_000957508.1", "WP_017656330.1", "WP_000531881.1", "WP_000442200.1", "WP_000785259.1", "WP_031312710.1", "WP_072770240.1", "WP_000844124.1", "WP_048538093.1"], "cluster_label": "c3", "cluster_type": "terpene", "accession": "NZ_MQTI01000131", "description": "Bacillus cereus strain MOD1_Bc92 Bc92_contig_131, whole genome shotgun sequence"}, {"pairings": [["input|c11|3025561-3026395|-|ctg1_3048|", 0, {"annotation": "GNAT_family_N-acetyltransferase", "locus_tag": "WP_000615373.1", "name": "BHL47_RS23530", "blastscore": 514, "start": 23414, "genecluster": "NZ_MQTI01000131_c3", "evalue": 8.1e-144, "perc_ident": 96, "strand": "-", "perc_coverage": 100.0, "end": 24247}], ["input|c11|3026461-3027970|-|ctg1_3049|", 1, {"annotation": "argininosuccinate_lyase", "locus_tag": "WP_048538091.1", "name": "BHL47_RS23535", "blastscore": 944, "start": 24314, "genecluster": "NZ_MQTI01000131_c3", "evalue": 5.7e-273, "perc_ident": 95, "strand": "-", "perc_coverage": 100.0, "end": 25822}], ["input|c11|3028071-3029181|-|ctg1_3050|", 2, {"annotation": "D-alanyl-D-alanine_carboxypeptidase", "locus_tag": "WP_000751366.1", "name": "BHL47_RS23540", "blastscore": 723, "start": 25924, "genecluster": "NZ_MQTI01000131_c3", "evalue": 8.9e-207, "perc_ident": 100, "strand": "-", "perc_coverage": 100.0, "end": 27033}], ["input|c11|3029298-3030231|-|ctg1_3051|", 3, {"annotation": "nucleoside_hydrolase", "locus_tag": "WP_000756458.1", "name": "BHL47_RS23545", "blastscore": 622, "start": 27151, "genecluster": "NZ_MQTI01000131_c3", "evalue": 2.4e-176, "perc_ident": 98, "strand": "-", "perc_coverage": 100.0, "end": 28083}], ["input|c11|3030353-3031787|-|ctg1_3052|", 4, {"annotation": "sodium/panthothenate_symporter", "locus_tag": "WP_001104820.1", "name": "BHL47_RS23550", "blastscore": 792, "start": 28207, "genecluster": "NZ_MQTI01000131_c3", "evalue": 2e-227, "perc_ident": 99, "strand": "-", "perc_coverage": 100.0, "end": 29640}], ["input|c11|3031790-3032069|-|ctg1_3053|", 5, {"annotation": "DUF997_domain-containing_protein", "locus_tag": "WP_000656239.1", "name": "BHL47_RS23555", "blastscore": 182, "start": 29644, "genecluster": "NZ_MQTI01000131_c3", "evalue": 1.8e-44, "perc_ident": 97, "strand": "-", "perc_coverage": 100.0, "end": 29922}], ["input|c11|3032342-3033827|+|ctg1_3054|", 6, {"annotation": "aldehyde_dehydrogenase_family_protein", "locus_tag": "WP_000080282.1", "name": "BHL47_RS23560", "blastscore": 919, "start": 30196, "genecluster": "NZ_MQTI01000131_c3", "evalue": 1.5e-265, "perc_ident": 99, "strand": "+", "perc_coverage": 100.0, "end": 31680}], ["input|c11|3033877-3034618|-|ctg1_3055|", 7, {"annotation": "3-oxoacyl-ACP_reductase_FabG", "locus_tag": "WP_000395038.1", "name": "BHL47_RS23565", "blastscore": 485, "start": 31732, "genecluster": "NZ_MQTI01000131_c3", "evalue": 4.6e-135, "perc_ident": 100, "strand": "-", "perc_coverage": 100.0, "end": 32472}], ["input|c11|3034750-3034900|+|ctg1_3056|", 8, {"annotation": "YfhD_family_protein", "locus_tag": "WP_072770239.1", "name": "BHL47_RS23570", "blastscore": 93, "start": 32569, "genecluster": "NZ_MQTI01000131_c3", "evalue": 6e-18, "perc_ident": 100, "strand": "+", "perc_coverage": 100.0, "end": 32754}], ["input|c11|3034973-3036827|-|ctg1_3057|", 9, {"annotation": "squalene--hopene_cyclase", "locus_tag": "WP_048538092.1", "name": "BHL47_RS23575", "blastscore": 1230, "start": 32828, "genecluster": "NZ_MQTI01000131_c3", "evalue": 0.0, "perc_ident": 96, "strand": "-", "perc_coverage": 100.0, "end": 34681}], ["input|c11|3036926-3037352|-|ctg1_3058|", 10, {"annotation": "divergent_PAP2_family_protein", "locus_tag": "WP_000447820.1", "name": "BHL47_RS23580", "blastscore": 267, "start": 34781, "genecluster": "NZ_MQTI01000131_c3", "evalue": 8.7e-70, "perc_ident": 99, "strand": "-", "perc_coverage": 100.0, "end": 35206}], ["input|c11|3037431-3038373|-|ctg1_3059|", 11, {"annotation": "EamA_family_transporter_RarD", "locus_tag": "WP_000535539.1", "name": "BHL47_RS23585", "blastscore": 599, "start": 35286, "genecluster": "NZ_MQTI01000131_c3", "evalue": 1.6e-169, "perc_ident": 99, "strand": "-", "perc_coverage": 100.0, "end": 36227}], ["input|c11|3038465-3038714|-|ctg1_3060|", 12, {"annotation": "DUF1294_domain-containing_protein", "locus_tag": "WP_000871349.1", "name": "BHL47_RS23590", "blastscore": 166, "start": 36320, "genecluster": "NZ_MQTI01000131_c3", "evalue": 1.6e-39, "perc_ident": 100, "strand": "-", "perc_coverage": 100.0, "end": 36568}], ["input|c11|3038896-3039295|-|ctg1_3061|", 13, {"annotation": "hypothetical_protein", "locus_tag": "WP_000367297.1", "name": "BHL47_RS23595", "blastscore": 233, "start": 36752, "genecluster": "NZ_MQTI01000131_c3", "evalue": 1e-59, "perc_ident": 90, "strand": "-", "perc_coverage": 100.0, "end": 37150}], ["input|c11|3039337-3039562|-|ctg1_3062|", 14, {"annotation": "hypothetical_protein", "locus_tag": "WP_000752375.1", "name": "BHL47_RS23600", "blastscore": 148, "start": 37193, "genecluster": "NZ_MQTI01000131_c3", "evalue": 3.1e-34, "perc_ident": 99, "strand": "-", "perc_coverage": 100.0, "end": 37417}], ["input|c11|3039577-3040627|-|ctg1_3063|", 15, {"annotation": "MRP_family_ATP-binding_protein", "locus_tag": "WP_000957508.1", "name": "BHL47_RS23605", "blastscore": 673, "start": 37433, "genecluster": "NZ_MQTI01000131_c3", "evalue": 1.3e-191, "perc_ident": 97, "strand": "-", "perc_coverage": 100.0, "end": 38482}], ["input|c11|3040699-3040936|-|ctg1_3064|", 16, {"annotation": "molybdopterin_converting_factor_subunit_1", "locus_tag": "WP_017656330.1", "name": "BHL47_RS23610", "blastscore": 126, "start": 38555, "genecluster": "NZ_MQTI01000131_c3", "evalue": 1.3e-27, "perc_ident": 85, "strand": "-", "perc_coverage": 100.0, "end": 38791}], ["input|c11|3040940-3041405|-|ctg1_3065|", 17, {"annotation": "molybdenum_cofactor_biosynthesis_protein_MoaE", "locus_tag": "WP_000531881.1", "name": "BHL47_RS23615", "blastscore": 297, "start": 38796, "genecluster": "NZ_MQTI01000131_c3", "evalue": 1.1e-78, "perc_ident": 97, "strand": "-", "perc_coverage": 100.0, "end": 39260}], ["input|c11|3041385-3042693|-|ctg1_3066|", 18, {"annotation": "molybdopterin_molybdenumtransferase_MoeA", "locus_tag": "WP_000442200.1", "name": "BHL47_RS23620", "blastscore": 862, "start": 39241, "genecluster": "NZ_MQTI01000131_c3", "evalue": 1.5e-248, "perc_ident": 98, "strand": "-", "perc_coverage": 100.0, "end": 40548}], ["input|c11|3042710-3043727|-|ctg1_3067|", 19, {"annotation": "thiamine/molybdopterin_biosynthesis_protein_MoeB", "locus_tag": "WP_000785259.1", "name": "BHL47_RS23625", "blastscore": 675, "start": 40566, "genecluster": "NZ_MQTI01000131_c3", "evalue": 3.3e-192, "perc_ident": 99, "strand": "-", "perc_coverage": 100.0, "end": 41582}], ["input|c11|3043751-3044531|-|ctg1_3068|", 20, {"annotation": "formate/nitrite_transporter_family_protein", "locus_tag": "WP_031312710.1", "name": "BHL47_RS23630", "blastscore": 507, "start": 41607, "genecluster": "NZ_MQTI01000131_c3", "evalue": 9.2e-142, "perc_ident": 100, "strand": "-", "perc_coverage": 100.0, "end": 42386}], ["input|c11|3044722-3045739|-|ctg1_3069|", 21, {"annotation": "GTP_3',8-cyclase_MoaA", "locus_tag": "WP_000844124.1", "name": "BHL47_RS23640", "blastscore": 665, "start": 42578, "genecluster": "NZ_MQTI01000131_c3", "evalue": 4.5e-189, "perc_ident": 99, "strand": "-", "perc_coverage": 100.0, "end": 43594}], ["input|c11|3045755-3046553|-|ctg1_3070|", 22, {"annotation": "formate_dehydrogenase_accessory_sulfurtransferase_FdhD", "locus_tag": "WP_048538093.1", "name": "BHL47_RS23645", "blastscore": 516, "start": 43611, "genecluster": "NZ_MQTI01000131_c3", "evalue": 1.6e-144, "perc_ident": 97, "strand": "-", "perc_coverage": 100.0, "end": 44408}]], "blast_score": 12238.0, "synteny_score": 23, "core_gene_hits": 1, "core_bonus": 3, "hits": 23}], [{"tags": ["BHL53_RS06215", "BHL53_RS06220", "BHL53_RS06225", "BHL53_RS06230", "BHL53_RS06235", "BHL53_RS06240", "BHL53_RS06245", "BHL53_RS06250", "BHL53_RS06255", "BHL53_RS06260", "BHL53_RS06265", "BHL53_RS06270", "BHL53_RS06275", "BHL53_RS06280", "BHL53_RS06285", "BHL53_RS06290", "BHL53_RS06295", "BHL53_RS06300", "BHL53_RS06305", "BHL53_RS06310", "BHL53_RS06315", "BHL53_RS06320", "BHL53_RS06325", "BHL53_RS06330"], "proteins": ["WP_000802683.1", "WP_000844124.1", "WP_072770240.1", "WP_000863998.1", "WP_000785259.1", "WP_078403750.1", "WP_000531881.1", "WP_000628499.1", "WP_000957507.1", "WP_000227056.1", "WP_078403752.1", "WP_000871349.1", "WP_000535539.1", "WP_000447820.1", "WP_000928146.1", "WP_072770239.1", "WP_000395038.1", "WP_000080282.1", "WP_000656239.1", "WP_001104820.1", "WP_000756458.1", "WP_000751366.1", "WP_025687003.1", "WP_074555046.1"], "cluster_label": "c9", "cluster_type": "terpene", "accession": "NZ_MQTJ01000005", "description": "Bacillus cereus strain MOD1_Bc86 Bc86_contig_5, whole genome shotgun sequence"}, {"pairings": [["input|c11|3025561-3026395|-|ctg1_3048|", 0, {"annotation": "GNAT_family_N-acetyltransferase", "locus_tag": "WP_074555046.1", "name": "BHL53_RS06330", "blastscore": 512, "start": 140001, "genecluster": "NZ_MQTJ01000005_c9", "evalue": 2.3e-143, "perc_ident": 96, "strand": "+", "perc_coverage": 100.0, "end": 140834}], ["input|c11|3026461-3027970|-|ctg1_3049|", 1, {"annotation": "argininosuccinate_lyase", "locus_tag": "WP_025687003.1", "name": "BHL53_RS06325", "blastscore": 948, "start": 138426, "genecluster": "NZ_MQTJ01000005_c9", "evalue": 3e-274, "perc_ident": 96, "strand": "+", "perc_coverage": 100.0, "end": 139934}], ["input|c11|3028071-3029181|-|ctg1_3050|", 2, {"annotation": "D-alanyl-D-alanine_carboxypeptidase", "locus_tag": "WP_000751366.1", "name": "BHL53_RS06320", "blastscore": 723, "start": 137215, "genecluster": "NZ_MQTJ01000005_c9", "evalue": 8.9e-207, "perc_ident": 100, "strand": "+", "perc_coverage": 100.0, "end": 138324}], ["input|c11|3029298-3030231|-|ctg1_3051|", 3, {"annotation": "nucleoside_hydrolase", "locus_tag": "WP_000756458.1", "name": "BHL53_RS06315", "blastscore": 622, "start": 136165, "genecluster": "NZ_MQTJ01000005_c9", "evalue": 2.4e-176, "perc_ident": 98, "strand": "+", "perc_coverage": 100.0, "end": 137097}], ["input|c11|3030353-3031787|-|ctg1_3052|", 4, {"annotation": "sodium/panthothenate_symporter", "locus_tag": "WP_001104820.1", "name": "BHL53_RS06310", "blastscore": 792, "start": 134608, "genecluster": "NZ_MQTJ01000005_c9", "evalue": 2e-227, "perc_ident": 99, "strand": "+", "perc_coverage": 100.0, "end": 136041}], ["input|c11|3031790-3032069|-|ctg1_3053|", 5, {"annotation": "DUF997_domain-containing_protein", "locus_tag": "WP_000656239.1", "name": "BHL53_RS06305", "blastscore": 182, "start": 134326, "genecluster": "NZ_MQTJ01000005_c9", "evalue": 1.8e-44, "perc_ident": 97, "strand": "+", "perc_coverage": 100.0, "end": 134604}], ["input|c11|3032342-3033827|+|ctg1_3054|", 6, {"annotation": "aldehyde_dehydrogenase_family_protein", "locus_tag": "WP_000080282.1", "name": "BHL53_RS06300", "blastscore": 919, "start": 132568, "genecluster": "NZ_MQTJ01000005_c9", "evalue": 1.5e-265, "perc_ident": 99, "strand": "-", "perc_coverage": 100.0, "end": 134052}], ["input|c11|3033877-3034618|-|ctg1_3055|", 7, {"annotation": "3-oxoacyl-ACP_reductase_FabG", "locus_tag": "WP_000395038.1", "name": "BHL53_RS06295", "blastscore": 485, "start": 131777, "genecluster": "NZ_MQTJ01000005_c9", "evalue": 4.6e-135, "perc_ident": 100, "strand": "+", "perc_coverage": 100.0, "end": 132517}], ["input|c11|3034750-3034900|+|ctg1_3056|", 8, {"annotation": "YfhD_family_protein", "locus_tag": "WP_072770239.1", "name": "BHL53_RS06290", "blastscore": 93, "start": 131495, "genecluster": "NZ_MQTJ01000005_c9", "evalue": 6e-18, "perc_ident": 100, "strand": "-", "perc_coverage": 100.0, "end": 131680}], ["input|c11|3034973-3036827|-|ctg1_3057|", 9, {"annotation": "squalene--hopene_cyclase", "locus_tag": "WP_000928146.1", "name": "BHL53_RS06285", "blastscore": 1235, "start": 129568, "genecluster": "NZ_MQTJ01000005_c9", "evalue": 0.0, "perc_ident": 96, "strand": "+", "perc_coverage": 100.0, "end": 131421}], ["input|c11|3036926-3037352|-|ctg1_3058|", 10, {"annotation": "divergent_PAP2_family_protein", "locus_tag": "WP_000447820.1", "name": "BHL53_RS06280", "blastscore": 267, "start": 129043, "genecluster": "NZ_MQTJ01000005_c9", "evalue": 8.7e-70, "perc_ident": 99, "strand": "+", "perc_coverage": 100.0, "end": 129468}], ["input|c11|3037431-3038373|-|ctg1_3059|", 11, {"annotation": "EamA_family_transporter_RarD", "locus_tag": "WP_000535539.1", "name": "BHL53_RS06275", "blastscore": 599, "start": 128022, "genecluster": "NZ_MQTJ01000005_c9", "evalue": 1.6e-169, "perc_ident": 99, "strand": "+", "perc_coverage": 100.0, "end": 128963}], ["input|c11|3038465-3038714|-|ctg1_3060|", 12, {"annotation": "DUF1294_domain-containing_protein", "locus_tag": "WP_000871349.1", "name": "BHL53_RS06270", "blastscore": 166, "start": 127681, "genecluster": "NZ_MQTJ01000005_c9", "evalue": 1.6e-39, "perc_ident": 100, "strand": "+", "perc_coverage": 100.0, "end": 127929}], ["input|c11|3038896-3039295|-|ctg1_3061|", 13, {"annotation": "hypothetical_protein", "locus_tag": "WP_078403752.1", "name": "BHL53_RS06265", "blastscore": 222, "start": 127099, "genecluster": "NZ_MQTJ01000005_c9", "evalue": 3.9e-56, "perc_ident": 87, "strand": "+", "perc_coverage": 100.0, "end": 127497}], ["input|c11|3039337-3039562|-|ctg1_3062|", 14, {"annotation": "hypothetical_protein", "locus_tag": "WP_000227056.1", "name": "BHL53_RS06260", "blastscore": 146, "start": 126832, "genecluster": "NZ_MQTJ01000005_c9", "evalue": 9e-34, "perc_ident": 97, "strand": "+", "perc_coverage": 100.0, "end": 127056}], ["input|c11|3039577-3040627|-|ctg1_3063|", 15, {"annotation": "MRP_family_ATP-binding_protein", "locus_tag": "WP_000957507.1", "name": "BHL53_RS06255", "blastscore": 672, "start": 125767, "genecluster": "NZ_MQTJ01000005_c9", "evalue": 2.9e-191, "perc_ident": 97, "strand": "+", "perc_coverage": 100.0, "end": 126816}], ["input|c11|3040699-3040936|-|ctg1_3064|", 16, {"annotation": "molybdopterin_converting_factor_subunit_1", "locus_tag": "WP_000628499.1", "name": "BHL53_RS06250", "blastscore": 129, "start": 125458, "genecluster": "NZ_MQTJ01000005_c9", "evalue": 1.2e-28, "perc_ident": 87, "strand": "+", "perc_coverage": 100.0, "end": 125694}], ["input|c11|3040940-3041405|-|ctg1_3065|", 17, {"annotation": "molybdenum_cofactor_biosynthesis_protein_MoaE", "locus_tag": "WP_000531881.1", "name": "BHL53_RS06245", "blastscore": 297, "start": 124989, "genecluster": "NZ_MQTJ01000005_c9", "evalue": 1.1e-78, "perc_ident": 97, "strand": "+", "perc_coverage": 100.0, "end": 125453}], ["input|c11|3041385-3042693|-|ctg1_3066|", 18, {"annotation": "molybdopterin_molybdenumtransferase_MoeA", "locus_tag": "WP_078403750.1", "name": "BHL53_RS06240", "blastscore": 860, "start": 123701, "genecluster": "NZ_MQTJ01000005_c9", "evalue": 9.4e-248, "perc_ident": 98, "strand": "+", "perc_coverage": 100.0, "end": 125008}], ["input|c11|3042710-3043727|-|ctg1_3067|", 19, {"annotation": "thiamine/molybdopterin_biosynthesis_protein_MoeB", "locus_tag": "WP_000785259.1", "name": "BHL53_RS06235", "blastscore": 675, "start": 122667, "genecluster": "NZ_MQTJ01000005_c9", "evalue": 3.3e-192, "perc_ident": 99, "strand": "+", "perc_coverage": 100.0, "end": 123683}], ["input|c11|3043751-3044531|-|ctg1_3068|", 20, {"annotation": "formate/nitrite_transporter_family_protein", "locus_tag": "WP_000863998.1", "name": "BHL53_RS06230", "blastscore": 509, "start": 121863, "genecluster": "NZ_MQTJ01000005_c9", "evalue": 2.4e-142, "perc_ident": 100, "strand": "+", "perc_coverage": 100.0, "end": 122642}], ["input|c11|3044722-3045739|-|ctg1_3069|", 21, {"annotation": "GTP_3',8-cyclase_MoaA", "locus_tag": "WP_000844124.1", "name": "BHL53_RS06220", "blastscore": 665, "start": 120655, "genecluster": "NZ_MQTJ01000005_c9", "evalue": 4.5e-189, "perc_ident": 99, "strand": "+", "perc_coverage": 100.0, "end": 121671}], ["input|c11|3045755-3046553|-|ctg1_3070|", 22, {"annotation": "formate_dehydrogenase_accessory_sulfurtransferase_FdhD", "locus_tag": "WP_000802683.1", "name": "BHL53_RS06215", "blastscore": 520, "start": 119841, "genecluster": "NZ_MQTJ01000005_c9", "evalue": 1.4e-145, "perc_ident": 98, "strand": "+", "perc_coverage": 100.0, "end": 120638}]], "blast_score": 12238.0, "synteny_score": 23, "core_gene_hits": 1, "core_bonus": 3, "hits": 23}], [{"tags": ["IKA_RS16475", "IKA_RS16480", "IKA_RS16485", "IKA_RS16490", "IKA_RS16495", "IKA_RS16500", "IKA_RS16505", "IKA_RS16510", "IKA_RS16515", "IKA_RS16520", "IKA_RS16525", "IKA_RS16530", "IKA_RS16535", "IKA_RS16540", "IKA_RS16545", "IKA_RS16550", "IKA_RS16555", "IKA_RS16560", "IKA_RS16565", "IKA_RS16570", "IKA_RS16575", "IKA_RS30855", "IKA_RS16580", "IKA_RS16585"], "proteins": ["WP_000615373.1", "WP_000813986.1", "WP_000751366.1", "WP_000756458.1", "WP_001104820.1", "WP_000656239.1", "WP_000080282.1", "WP_000395038.1", "WP_072770239.1", "WP_000928146.1", "WP_000447820.1", "WP_000535539.1", "WP_000871349.1", "WP_000367300.1", "WP_000752375.1", "WP_000957508.1", "WP_000628500.1", "WP_000531881.1", "WP_000442200.1", "WP_000785259.1", "WP_000863998.1", "WP_072770240.1", "WP_000844124.1", "WP_000802690.1"], "cluster_label": "c9", "cluster_type": "terpene", "accession": "NZ_JH791833", "description": "Bacillus cereus VD169 supercont1.1, whole genome shotgun sequence"}, {"pairings": [["input|c11|3025561-3026395|-|ctg1_3048|", 0, {"annotation": "GNAT_family_N-acetyltransferase", "locus_tag": "WP_000615373.1", "name": "IKA_RS16475", "blastscore": 514, "start": 3282303, "genecluster": "NZ_JH791833_c9", "evalue": 8.1e-144, "perc_ident": 96, "strand": "-", "perc_coverage": 100.0, "end": 3283136}], ["input|c11|3026461-3027970|-|ctg1_3049|", 1, {"annotation": "argininosuccinate_lyase", "locus_tag": "WP_000813986.1", "name": "IKA_RS16480", "blastscore": 932, "start": 3283203, "genecluster": "NZ_JH791833_c9", "evalue": 2.2e-269, "perc_ident": 94, "strand": "-", "perc_coverage": 100.0, "end": 3284711}], ["input|c11|3028071-3029181|-|ctg1_3050|", 2, {"annotation": "D-alanyl-D-alanine_carboxypeptidase", "locus_tag": "WP_000751366.1", "name": "IKA_RS16485", "blastscore": 723, "start": 3284813, "genecluster": "NZ_JH791833_c9", "evalue": 8.9e-207, "perc_ident": 100, "strand": "-", "perc_coverage": 100.0, "end": 3285922}], ["input|c11|3029298-3030231|-|ctg1_3051|", 3, {"annotation": "nucleoside_hydrolase", "locus_tag": "WP_000756458.1", "name": "IKA_RS16490", "blastscore": 622, "start": 3286040, "genecluster": "NZ_JH791833_c9", "evalue": 2.4e-176, "perc_ident": 98, "strand": "-", "perc_coverage": 100.0, "end": 3286972}], ["input|c11|3030353-3031787|-|ctg1_3052|", 4, {"annotation": "sodium/panthothenate_symporter", "locus_tag": "WP_001104820.1", "name": "IKA_RS16495", "blastscore": 792, "start": 3287095, "genecluster": "NZ_JH791833_c9", "evalue": 2e-227, "perc_ident": 99, "strand": "-", "perc_coverage": 100.0, "end": 3288528}], ["input|c11|3031790-3032069|-|ctg1_3053|", 5, {"annotation": "DUF997_domain-containing_protein", "locus_tag": "WP_000656239.1", "name": "IKA_RS16500", "blastscore": 182, "start": 3288532, "genecluster": "NZ_JH791833_c9", "evalue": 1.8e-44, "perc_ident": 97, "strand": "-", "perc_coverage": 100.0, "end": 3288810}], ["input|c11|3032342-3033827|+|ctg1_3054|", 6, {"annotation": "aldehyde_dehydrogenase_family_protein", "locus_tag": "WP_000080282.1", "name": "IKA_RS16505", "blastscore": 919, "start": 3289084, "genecluster": "NZ_JH791833_c9", "evalue": 1.5e-265, "perc_ident": 99, "strand": "+", "perc_coverage": 100.0, "end": 3290568}], ["input|c11|3033877-3034618|-|ctg1_3055|", 7, {"annotation": "3-oxoacyl-ACP_reductase_FabG", "locus_tag": "WP_000395038.1", "name": "IKA_RS16510", "blastscore": 485, "start": 3290619, "genecluster": "NZ_JH791833_c9", "evalue": 4.6e-135, "perc_ident": 100, "strand": "-", "perc_coverage": 100.0, "end": 3291359}], ["input|c11|3034750-3034900|+|ctg1_3056|", 8, {"annotation": "YfhD_family_protein", "locus_tag": "WP_072770239.1", "name": "IKA_RS16515", "blastscore": 93, "start": 3291456, "genecluster": "NZ_JH791833_c9", "evalue": 6e-18, "perc_ident": 100, "strand": "+", "perc_coverage": 100.0, "end": 3291641}], ["input|c11|3034973-3036827|-|ctg1_3057|", 9, {"annotation": "squalene--hopene_cyclase", "locus_tag": "WP_000928146.1", "name": "IKA_RS16520", "blastscore": 1235, "start": 3291715, "genecluster": "NZ_JH791833_c9", "evalue": 0.0, "perc_ident": 96, "strand": "-", "perc_coverage": 100.0, "end": 3293568}], ["input|c11|3036926-3037352|-|ctg1_3058|", 10, {"annotation": "divergent_PAP2_family_protein", "locus_tag": "WP_000447820.1", "name": "IKA_RS16525", "blastscore": 267, "start": 3293668, "genecluster": "NZ_JH791833_c9", "evalue": 8.7e-70, "perc_ident": 99, "strand": "-", "perc_coverage": 100.0, "end": 3294093}], ["input|c11|3037431-3038373|-|ctg1_3059|", 11, {"annotation": "EamA_family_transporter_RarD", "locus_tag": "WP_000535539.1", "name": "IKA_RS16530", "blastscore": 599, "start": 3294173, "genecluster": "NZ_JH791833_c9", "evalue": 1.6e-169, "perc_ident": 99, "strand": "-", "perc_coverage": 100.0, "end": 3295114}], ["input|c11|3038465-3038714|-|ctg1_3060|", 12, {"annotation": "DUF1294_domain-containing_protein", "locus_tag": "WP_000871349.1", "name": "IKA_RS16535", "blastscore": 166, "start": 3295207, "genecluster": "NZ_JH791833_c9", "evalue": 1.6e-39, "perc_ident": 100, "strand": "-", "perc_coverage": 100.0, "end": 3295455}], ["input|c11|3038896-3039295|-|ctg1_3061|", 13, {"annotation": "hypothetical_protein", "locus_tag": "WP_000367300.1", "name": "IKA_RS16540", "blastscore": 232, "start": 3295639, "genecluster": "NZ_JH791833_c9", "evalue": 2.9e-59, "perc_ident": 89, "strand": "-", "perc_coverage": 100.0, "end": 3296037}], ["input|c11|3039337-3039562|-|ctg1_3062|", 14, {"annotation": "hypothetical_protein", "locus_tag": "WP_000752375.1", "name": "IKA_RS16545", "blastscore": 148, "start": 3296080, "genecluster": "NZ_JH791833_c9", "evalue": 3.1e-34, "perc_ident": 99, "strand": "-", "perc_coverage": 100.0, "end": 3296304}], ["input|c11|3039577-3040627|-|ctg1_3063|", 15, {"annotation": "MRP_family_ATP-binding_protein", "locus_tag": "WP_000957508.1", "name": "IKA_RS16550", "blastscore": 673, "start": 3296320, "genecluster": "NZ_JH791833_c9", "evalue": 1.3e-191, "perc_ident": 97, "strand": "-", "perc_coverage": 100.0, "end": 3297369}], ["input|c11|3040699-3040936|-|ctg1_3064|", 16, {"annotation": "molybdopterin_converting_factor_subunit_1", "locus_tag": "WP_000628500.1", "name": "IKA_RS16555", "blastscore": 129, "start": 3297442, "genecluster": "NZ_JH791833_c9", "evalue": 1.2e-28, "perc_ident": 87, "strand": "-", "perc_coverage": 100.0, "end": 3297678}], ["input|c11|3040940-3041405|-|ctg1_3065|", 17, {"annotation": "molybdenum_cofactor_biosynthesis_protein_MoaE", "locus_tag": "WP_000531881.1", "name": "IKA_RS16560", "blastscore": 297, "start": 3297683, "genecluster": "NZ_JH791833_c9", "evalue": 1.1e-78, "perc_ident": 97, "strand": "-", "perc_coverage": 100.0, "end": 3298147}], ["input|c11|3041385-3042693|-|ctg1_3066|", 18, {"annotation": "molybdopterin_molybdenumtransferase_MoeA", "locus_tag": "WP_000442200.1", "name": "IKA_RS16565", "blastscore": 862, "start": 3298128, "genecluster": "NZ_JH791833_c9", "evalue": 1.5e-248, "perc_ident": 98, "strand": "-", "perc_coverage": 100.0, "end": 3299435}], ["input|c11|3042710-3043727|-|ctg1_3067|", 19, {"annotation": "thiamine/molybdopterin_biosynthesis_protein_MoeB", "locus_tag": "WP_000785259.1", "name": "IKA_RS16570", "blastscore": 675, "start": 3299453, "genecluster": "NZ_JH791833_c9", "evalue": 3.3e-192, "perc_ident": 99, "strand": "-", "perc_coverage": 100.0, "end": 3300469}], ["input|c11|3043751-3044531|-|ctg1_3068|", 20, {"annotation": "formate/nitrite_transporter_family_protein", "locus_tag": "WP_000863998.1", "name": "IKA_RS16575", "blastscore": 509, "start": 3300494, "genecluster": "NZ_JH791833_c9", "evalue": 2.4e-142, "perc_ident": 100, "strand": "-", "perc_coverage": 100.0, "end": 3301273}], ["input|c11|3044722-3045739|-|ctg1_3069|", 21, {"annotation": "GTP_3',8-cyclase_MoaA", "locus_tag": "WP_000844124.1", "name": "IKA_RS16580", "blastscore": 665, "start": 3301465, "genecluster": "NZ_JH791833_c9", "evalue": 4.5e-189, "perc_ident": 99, "strand": "-", "perc_coverage": 100.0, "end": 3302481}], ["input|c11|3045755-3046553|-|ctg1_3070|", 22, {"annotation": "sulfurtransferase_FdhD", "locus_tag": "WP_000802690.1", "name": "IKA_RS16585", "blastscore": 519, "start": 3302498, "genecluster": "NZ_JH791833_c9", "evalue": 2.4e-145, "perc_ident": 98, "strand": "-", "perc_coverage": 100.0, "end": 3303295}]], "blast_score": 12238.0, "synteny_score": 23, "core_gene_hits": 1, "core_bonus": 3, "hits": 23}], [{"tags": ["TU59_RS02845", "TU59_RS02850", "TU59_RS02855", "TU59_RS02860", "TU59_RS02865", "TU59_RS02870", "TU59_RS02875", "TU59_RS02880", "TU59_RS02885", "TU59_RS02890", "TU59_RS02895", "TU59_RS02900", "TU59_RS02905", "TU59_RS02910", "TU59_RS02915", "TU59_RS02920", "TU59_RS02925", "TU59_RS02930", "TU59_RS02935", "TU59_RS02940", "TU59_RS02945", "TU59_RS28770", "TU59_RS02950", "TU59_RS02955"], "proteins": ["WP_000615373.1", "WP_048538091.1", "WP_000751366.1", "WP_000756458.1", "WP_001104820.1", "WP_000656239.1", "WP_000080282.1", "WP_000395038.1", "WP_072770239.1", "WP_048538092.1", "WP_000447820.1", "WP_000535539.1", "WP_000871349.1", "WP_000367297.1", "WP_000752375.1", "WP_000957508.1", "WP_017656330.1", "WP_000531881.1", "WP_000442200.1", "WP_000785259.1", "WP_031312710.1", "WP_072770240.1", "WP_000844124.1", "WP_048538093.1"], "cluster_label": "c10", "cluster_type": "terpene", "accession": "NZ_LABI01000004", "description": "Bacillus cereus strain INRA C3 78, whole genome shotgun sequence"}, {"pairings": [["input|c11|3025561-3026395|-|ctg1_3048|", 0, {"annotation": "GNAT_family_N-acetyltransferase", "locus_tag": "WP_000615373.1", "name": "TU59_RS02845", "blastscore": 514, "start": 186951, "genecluster": "NZ_LABI01000004_c10", "evalue": 8.1e-144, "perc_ident": 96, "strand": "-", "perc_coverage": 100.0, "end": 187784}], ["input|c11|3026461-3027970|-|ctg1_3049|", 1, {"annotation": "argininosuccinate_lyase", "locus_tag": "WP_048538091.1", "name": "TU59_RS02850", "blastscore": 944, "start": 187851, "genecluster": "NZ_LABI01000004_c10", "evalue": 5.7e-273, "perc_ident": 95, "strand": "-", "perc_coverage": 100.0, "end": 189359}], ["input|c11|3028071-3029181|-|ctg1_3050|", 2, {"annotation": "D-alanyl-D-alanine_carboxypeptidase", "locus_tag": "WP_000751366.1", "name": "TU59_RS02855", "blastscore": 723, "start": 189461, "genecluster": "NZ_LABI01000004_c10", "evalue": 8.9e-207, "perc_ident": 100, "strand": "-", "perc_coverage": 100.0, "end": 190570}], ["input|c11|3029298-3030231|-|ctg1_3051|", 3, {"annotation": "nucleoside_hydrolase", "locus_tag": "WP_000756458.1", "name": "TU59_RS02860", "blastscore": 622, "start": 190688, "genecluster": "NZ_LABI01000004_c10", "evalue": 2.4e-176, "perc_ident": 98, "strand": "-", "perc_coverage": 100.0, "end": 191620}], ["input|c11|3030353-3031787|-|ctg1_3052|", 4, {"annotation": "sodium/panthothenate_symporter", "locus_tag": "WP_001104820.1", "name": "TU59_RS02865", "blastscore": 792, "start": 191744, "genecluster": "NZ_LABI01000004_c10", "evalue": 2e-227, "perc_ident": 99, "strand": "-", "perc_coverage": 100.0, "end": 193177}], ["input|c11|3031790-3032069|-|ctg1_3053|", 5, {"annotation": "DUF997_domain-containing_protein", "locus_tag": "WP_000656239.1", "name": "TU59_RS02870", "blastscore": 182, "start": 193181, "genecluster": "NZ_LABI01000004_c10", "evalue": 1.8e-44, "perc_ident": 97, "strand": "-", "perc_coverage": 100.0, "end": 193459}], ["input|c11|3032342-3033827|+|ctg1_3054|", 6, {"annotation": "aldehyde_dehydrogenase_family_protein", "locus_tag": "WP_000080282.1", "name": "TU59_RS02875", "blastscore": 919, "start": 193733, "genecluster": "NZ_LABI01000004_c10", "evalue": 1.5e-265, "perc_ident": 99, "strand": "+", "perc_coverage": 100.0, "end": 195217}], ["input|c11|3033877-3034618|-|ctg1_3055|", 7, {"annotation": "3-oxoacyl-ACP_reductase_FabG", "locus_tag": "WP_000395038.1", "name": "TU59_RS02880", "blastscore": 485, "start": 195269, "genecluster": "NZ_LABI01000004_c10", "evalue": 4.6e-135, "perc_ident": 100, "strand": "-", "perc_coverage": 100.0, "end": 196009}], ["input|c11|3034750-3034900|+|ctg1_3056|", 8, {"annotation": "YfhD_family_protein", "locus_tag": "WP_072770239.1", "name": "TU59_RS02885", "blastscore": 93, "start": 196106, "genecluster": "NZ_LABI01000004_c10", "evalue": 6e-18, "perc_ident": 100, "strand": "+", "perc_coverage": 100.0, "end": 196291}], ["input|c11|3034973-3036827|-|ctg1_3057|", 9, {"annotation": "squalene--hopene_cyclase", "locus_tag": "WP_048538092.1", "name": "TU59_RS02890", "blastscore": 1230, "start": 196365, "genecluster": "NZ_LABI01000004_c10", "evalue": 0.0, "perc_ident": 96, "strand": "-", "perc_coverage": 100.0, "end": 198218}], ["input|c11|3036926-3037352|-|ctg1_3058|", 10, {"annotation": "divergent_PAP2_family_protein", "locus_tag": "WP_000447820.1", "name": "TU59_RS02895", "blastscore": 267, "start": 198318, "genecluster": "NZ_LABI01000004_c10", "evalue": 8.7e-70, "perc_ident": 99, "strand": "-", "perc_coverage": 100.0, "end": 198743}], ["input|c11|3037431-3038373|-|ctg1_3059|", 11, {"annotation": "EamA_family_transporter_RarD", "locus_tag": "WP_000535539.1", "name": "TU59_RS02900", "blastscore": 599, "start": 198823, "genecluster": "NZ_LABI01000004_c10", "evalue": 1.6e-169, "perc_ident": 99, "strand": "-", "perc_coverage": 100.0, "end": 199764}], ["input|c11|3038465-3038714|-|ctg1_3060|", 12, {"annotation": "DUF1294_domain-containing_protein", "locus_tag": "WP_000871349.1", "name": "TU59_RS02905", "blastscore": 166, "start": 199857, "genecluster": "NZ_LABI01000004_c10", "evalue": 1.6e-39, "perc_ident": 100, "strand": "-", "perc_coverage": 100.0, "end": 200105}], ["input|c11|3038896-3039295|-|ctg1_3061|", 13, {"annotation": "hypothetical_protein", "locus_tag": "WP_000367297.1", "name": "TU59_RS02910", "blastscore": 233, "start": 200289, "genecluster": "NZ_LABI01000004_c10", "evalue": 1e-59, "perc_ident": 90, "strand": "-", "perc_coverage": 100.0, "end": 200687}], ["input|c11|3039337-3039562|-|ctg1_3062|", 14, {"annotation": "hypothetical_protein", "locus_tag": "WP_000752375.1", "name": "TU59_RS02915", "blastscore": 148, "start": 200730, "genecluster": "NZ_LABI01000004_c10", "evalue": 3.1e-34, "perc_ident": 99, "strand": "-", "perc_coverage": 100.0, "end": 200954}], ["input|c11|3039577-3040627|-|ctg1_3063|", 15, {"annotation": "MRP_family_ATP-binding_protein", "locus_tag": "WP_000957508.1", "name": "TU59_RS02920", "blastscore": 673, "start": 200970, "genecluster": "NZ_LABI01000004_c10", "evalue": 1.3e-191, "perc_ident": 97, "strand": "-", "perc_coverage": 100.0, "end": 202019}], ["input|c11|3040699-3040936|-|ctg1_3064|", 16, {"annotation": "molybdopterin_converting_factor_subunit_1", "locus_tag": "WP_017656330.1", "name": "TU59_RS02925", "blastscore": 126, "start": 202092, "genecluster": "NZ_LABI01000004_c10", "evalue": 1.3e-27, "perc_ident": 85, "strand": "-", "perc_coverage": 100.0, "end": 202328}], ["input|c11|3040940-3041405|-|ctg1_3065|", 17, {"annotation": "molybdenum_cofactor_biosynthesis_protein_MoaE", "locus_tag": "WP_000531881.1", "name": "TU59_RS02930", "blastscore": 297, "start": 202333, "genecluster": "NZ_LABI01000004_c10", "evalue": 1.1e-78, "perc_ident": 97, "strand": "-", "perc_coverage": 100.0, "end": 202797}], ["input|c11|3041385-3042693|-|ctg1_3066|", 18, {"annotation": "molybdopterin_molybdenumtransferase_MoeA", "locus_tag": "WP_000442200.1", "name": "TU59_RS02935", "blastscore": 862, "start": 202778, "genecluster": "NZ_LABI01000004_c10", "evalue": 1.5e-248, "perc_ident": 98, "strand": "-", "perc_coverage": 100.0, "end": 204085}], ["input|c11|3042710-3043727|-|ctg1_3067|", 19, {"annotation": "thiamine/molybdopterin_biosynthesis_protein_MoeB", "locus_tag": "WP_000785259.1", "name": "TU59_RS02940", "blastscore": 675, "start": 204103, "genecluster": "NZ_LABI01000004_c10", "evalue": 3.3e-192, "perc_ident": 99, "strand": "-", "perc_coverage": 100.0, "end": 205119}], ["input|c11|3043751-3044531|-|ctg1_3068|", 20, {"annotation": "formate/nitrite_transporter", "locus_tag": "WP_031312710.1", "name": "TU59_RS02945", "blastscore": 507, "start": 205144, "genecluster": "NZ_LABI01000004_c10", "evalue": 9.2e-142, "perc_ident": 100, "strand": "-", "perc_coverage": 100.0, "end": 205923}], ["input|c11|3044722-3045739|-|ctg1_3069|", 21, {"annotation": "GTP_3',8-cyclase_MoaA", "locus_tag": "WP_000844124.1", "name": "TU59_RS02950", "blastscore": 665, "start": 206115, "genecluster": "NZ_LABI01000004_c10", "evalue": 4.5e-189, "perc_ident": 99, "strand": "-", "perc_coverage": 100.0, "end": 207131}], ["input|c11|3045755-3046553|-|ctg1_3070|", 22, {"annotation": "sulfurtransferase_FdhD", "locus_tag": "WP_048538093.1", "name": "TU59_RS02955", "blastscore": 516, "start": 207148, "genecluster": "NZ_LABI01000004_c10", "evalue": 1.6e-144, "perc_ident": 97, "strand": "-", "perc_coverage": 100.0, "end": 207945}]], "blast_score": 12238.0, "synteny_score": 23, "core_gene_hits": 1, "core_bonus": 3, "hits": 23}], [{"tags": ["A9487_RS20380", "A9487_RS20385", "A9487_RS29615", "A9487_RS20390", "A9487_RS20395", "A9487_RS20400", "A9487_RS20405", "A9487_RS20410", "A9487_RS20415", "A9487_RS20420", "A9487_RS20425", "A9487_RS20430", "A9487_RS20435", "A9487_RS20440", "A9487_RS20445", "A9487_RS20450", "A9487_RS20455", "A9487_RS20460", "A9487_RS20465", "A9487_RS20470", "A9487_RS20475", "A9487_RS20480", "A9487_RS20485", "A9487_RS20490"], "proteins": ["WP_000802690.1", "WP_000844124.1", "WP_072770240.1", "WP_000863998.1", "WP_000785259.1", "WP_000442200.1", "WP_000531881.1", "WP_000628500.1", "WP_000957508.1", "WP_000752375.1", "WP_000367300.1", "WP_000871349.1", "WP_000535539.1", "WP_000447820.1", "WP_000928146.1", "WP_072770239.1", "WP_000395038.1", "WP_000080281.1", "WP_000656239.1", "WP_001104820.1", "WP_000756458.1", "WP_000751366.1", "WP_000813988.1", "WP_000615384.1"], "cluster_label": "c7", "cluster_type": "terpene", "accession": "NZ_LZQZ01000077", "description": "Bacillus cereus strain Co15 contig78, whole genome shotgun sequence"}, {"pairings": [["input|c11|3025561-3026395|-|ctg1_3048|", 0, {"annotation": "GNAT_family_N-acetyltransferase", "locus_tag": "WP_000615384.1", "name": "A9487_RS20490", "blastscore": 512, "start": 147765, "genecluster": "NZ_LZQZ01000077_c7", "evalue": 3.1e-143, "perc_ident": 96, "strand": "+", "perc_coverage": 100.0, "end": 148598}], ["input|c11|3026461-3027970|-|ctg1_3049|", 1, {"annotation": "argininosuccinate_lyase", "locus_tag": "WP_000813988.1", "name": "A9487_RS20485", "blastscore": 931, "start": 146190, "genecluster": "NZ_LZQZ01000077_c7", "evalue": 3.8e-269, "perc_ident": 94, "strand": "+", "perc_coverage": 100.0, "end": 147698}], ["input|c11|3028071-3029181|-|ctg1_3050|", 2, {"annotation": "D-alanyl-D-alanine_carboxypeptidase", "locus_tag": "WP_000751366.1", "name": "A9487_RS20480", "blastscore": 723, "start": 144979, "genecluster": "NZ_LZQZ01000077_c7", "evalue": 8.9e-207, "perc_ident": 100, "strand": "+", "perc_coverage": 100.0, "end": 146088}], ["input|c11|3029298-3030231|-|ctg1_3051|", 3, {"annotation": "nucleoside_hydrolase", "locus_tag": "WP_000756458.1", "name": "A9487_RS20475", "blastscore": 622, "start": 143929, "genecluster": "NZ_LZQZ01000077_c7", "evalue": 2.4e-176, "perc_ident": 98, "strand": "+", "perc_coverage": 100.0, "end": 144861}], ["input|c11|3030353-3031787|-|ctg1_3052|", 4, {"annotation": "sodium/panthothenate_symporter", "locus_tag": "WP_001104820.1", "name": "A9487_RS20470", "blastscore": 792, "start": 142373, "genecluster": "NZ_LZQZ01000077_c7", "evalue": 2e-227, "perc_ident": 99, "strand": "+", "perc_coverage": 100.0, "end": 143806}], ["input|c11|3031790-3032069|-|ctg1_3053|", 5, {"annotation": "DUF997_domain-containing_protein", "locus_tag": "WP_000656239.1", "name": "A9487_RS20465", "blastscore": 182, "start": 142091, "genecluster": "NZ_LZQZ01000077_c7", "evalue": 1.8e-44, "perc_ident": 97, "strand": "+", "perc_coverage": 100.0, "end": 142369}], ["input|c11|3032342-3033827|+|ctg1_3054|", 6, {"annotation": "aldehyde_dehydrogenase_family_protein", "locus_tag": "WP_000080281.1", "name": "A9487_RS20460", "blastscore": 921, "start": 140333, "genecluster": "NZ_LZQZ01000077_c7", "evalue": 3.9e-266, "perc_ident": 99, "strand": "-", "perc_coverage": 100.0, "end": 141817}], ["input|c11|3033877-3034618|-|ctg1_3055|", 7, {"annotation": "3-oxoacyl-ACP_reductase_FabG", "locus_tag": "WP_000395038.1", "name": "A9487_RS20455", "blastscore": 485, "start": 139542, "genecluster": "NZ_LZQZ01000077_c7", "evalue": 4.6e-135, "perc_ident": 100, "strand": "+", "perc_coverage": 100.0, "end": 140282}], ["input|c11|3034750-3034900|+|ctg1_3056|", 8, {"annotation": "YfhD_family_protein", "locus_tag": "WP_072770239.1", "name": "A9487_RS20450", "blastscore": 93, "start": 139260, "genecluster": "NZ_LZQZ01000077_c7", "evalue": 6e-18, "perc_ident": 100, "strand": "-", "perc_coverage": 100.0, "end": 139445}], ["input|c11|3034973-3036827|-|ctg1_3057|", 9, {"annotation": "squalene--hopene_cyclase", "locus_tag": "WP_000928146.1", "name": "A9487_RS20445", "blastscore": 1235, "start": 137333, "genecluster": "NZ_LZQZ01000077_c7", "evalue": 0.0, "perc_ident": 96, "strand": "+", "perc_coverage": 100.0, "end": 139186}], ["input|c11|3036926-3037352|-|ctg1_3058|", 10, {"annotation": "divergent_PAP2_family_protein", "locus_tag": "WP_000447820.1", "name": "A9487_RS20440", "blastscore": 267, "start": 136808, "genecluster": "NZ_LZQZ01000077_c7", "evalue": 8.7e-70, "perc_ident": 99, "strand": "+", "perc_coverage": 100.0, "end": 137233}], ["input|c11|3037431-3038373|-|ctg1_3059|", 11, {"annotation": "EamA_family_transporter_RarD", "locus_tag": "WP_000535539.1", "name": "A9487_RS20435", "blastscore": 599, "start": 135787, "genecluster": "NZ_LZQZ01000077_c7", "evalue": 1.6e-169, "perc_ident": 99, "strand": "+", "perc_coverage": 100.0, "end": 136728}], ["input|c11|3038465-3038714|-|ctg1_3060|", 12, {"annotation": "DUF1294_domain-containing_protein", "locus_tag": "WP_000871349.1", "name": "A9487_RS20430", "blastscore": 166, "start": 135446, "genecluster": "NZ_LZQZ01000077_c7", "evalue": 1.6e-39, "perc_ident": 100, "strand": "+", "perc_coverage": 100.0, "end": 135694}], ["input|c11|3038896-3039295|-|ctg1_3061|", 13, {"annotation": "hypothetical_protein", "locus_tag": "WP_000367300.1", "name": "A9487_RS20425", "blastscore": 232, "start": 134864, "genecluster": "NZ_LZQZ01000077_c7", "evalue": 2.9e-59, "perc_ident": 89, "strand": "+", "perc_coverage": 100.0, "end": 135262}], ["input|c11|3039337-3039562|-|ctg1_3062|", 14, {"annotation": "hypothetical_protein", "locus_tag": "WP_000752375.1", "name": "A9487_RS20420", "blastscore": 148, "start": 134597, "genecluster": "NZ_LZQZ01000077_c7", "evalue": 3.1e-34, "perc_ident": 99, "strand": "+", "perc_coverage": 100.0, "end": 134821}], ["input|c11|3039577-3040627|-|ctg1_3063|", 15, {"annotation": "MRP_family_ATP-binding_protein", "locus_tag": "WP_000957508.1", "name": "A9487_RS20415", "blastscore": 673, "start": 133532, "genecluster": "NZ_LZQZ01000077_c7", "evalue": 1.3e-191, "perc_ident": 97, "strand": "+", "perc_coverage": 100.0, "end": 134581}], ["input|c11|3040699-3040936|-|ctg1_3064|", 16, {"annotation": "molybdopterin_converting_factor_subunit_1", "locus_tag": "WP_000628500.1", "name": "A9487_RS20410", "blastscore": 129, "start": 133223, "genecluster": "NZ_LZQZ01000077_c7", "evalue": 1.2e-28, "perc_ident": 87, "strand": "+", "perc_coverage": 100.0, "end": 133459}], ["input|c11|3040940-3041405|-|ctg1_3065|", 17, {"annotation": "molybdenum_cofactor_biosynthesis_protein_MoaE", "locus_tag": "WP_000531881.1", "name": "A9487_RS20405", "blastscore": 297, "start": 132754, "genecluster": "NZ_LZQZ01000077_c7", "evalue": 1.1e-78, "perc_ident": 97, "strand": "+", "perc_coverage": 100.0, "end": 133218}], ["input|c11|3041385-3042693|-|ctg1_3066|", 18, {"annotation": "molybdopterin_molybdenumtransferase_MoeA", "locus_tag": "WP_000442200.1", "name": "A9487_RS20400", "blastscore": 862, "start": 131466, "genecluster": "NZ_LZQZ01000077_c7", "evalue": 1.5e-248, "perc_ident": 98, "strand": "+", "perc_coverage": 100.0, "end": 132773}], ["input|c11|3042710-3043727|-|ctg1_3067|", 19, {"annotation": "thiamine/molybdopterin_biosynthesis_protein_MoeB", "locus_tag": "WP_000785259.1", "name": "A9487_RS20395", "blastscore": 675, "start": 130432, "genecluster": "NZ_LZQZ01000077_c7", "evalue": 3.3e-192, "perc_ident": 99, "strand": "+", "perc_coverage": 100.0, "end": 131448}], ["input|c11|3043751-3044531|-|ctg1_3068|", 20, {"annotation": "formate/nitrite_transporter_family_protein", "locus_tag": "WP_000863998.1", "name": "A9487_RS20390", "blastscore": 509, "start": 129628, "genecluster": "NZ_LZQZ01000077_c7", "evalue": 2.4e-142, "perc_ident": 100, "strand": "+", "perc_coverage": 100.0, "end": 130407}], ["input|c11|3044722-3045739|-|ctg1_3069|", 21, {"annotation": "GTP_3',8-cyclase_MoaA", "locus_tag": "WP_000844124.1", "name": "A9487_RS20385", "blastscore": 665, "start": 128420, "genecluster": "NZ_LZQZ01000077_c7", "evalue": 4.5e-189, "perc_ident": 99, "strand": "+", "perc_coverage": 100.0, "end": 129436}], ["input|c11|3045755-3046553|-|ctg1_3070|", 22, {"annotation": "formate_dehydrogenase_accessory_sulfurtransferase_FdhD", "locus_tag": "WP_000802690.1", "name": "A9487_RS20380", "blastscore": 519, "start": 127606, "genecluster": "NZ_LZQZ01000077_c7", "evalue": 2.4e-145, "perc_ident": 98, "strand": "+", "perc_coverage": 100.0, "end": 128403}]], "blast_score": 12237.0, "synteny_score": 23, "core_gene_hits": 1, "core_bonus": 3, "hits": 23}], [{"tags": ["FORC24_RS17775", "FORC24_RS17780", "FORC24_RS17785", "FORC24_RS17790", "FORC24_RS17795", "FORC24_RS17800", "FORC24_RS17805", "FORC24_RS17810", "FORC24_RS17815", "FORC24_RS17820", "FORC24_RS17825", "FORC24_RS17830", "FORC24_RS17835", "FORC24_RS17840", "FORC24_RS17845", "FORC24_RS17850", "FORC24_RS17855", "FORC24_RS17860", "FORC24_RS17865", "FORC24_RS17870", "FORC24_RS17875", "FORC24_RS28300", "FORC24_RS17880", "FORC24_RS17885"], "proteins": ["WP_000615374.1", "WP_025687003.1", "WP_000751366.1", "WP_000756458.1", "WP_001104820.1", "WP_000656239.1", "WP_000080282.1", "WP_000395038.1", "WP_080001387.1", "WP_069358181.1", "WP_000447820.1", "WP_000535539.1", "WP_000871349.1", "WP_000367296.1", "WP_000227056.1", "WP_000957506.1", "WP_000628499.1", "WP_000531881.1", "WP_000442200.1", "WP_000785259.1", "WP_000863998.1", "WP_072770240.1", "WP_000844124.1", "WP_000802695.1"], "cluster_label": "c11", "cluster_type": "terpene", "accession": "NZ_CP012691", "description": "Bacillus cereus strain FORC_024, complete genome"}, {"pairings": [["input|c11|3025561-3026395|-|ctg1_3048|", 0, {"annotation": "GNAT_family_N-acetyltransferase", "locus_tag": "WP_000615374.1", "name": "FORC24_RS17775", "blastscore": 512, "start": 3549240, "genecluster": "NZ_CP012691_c11", "evalue": 2.3e-143, "perc_ident": 96, "strand": "-", "perc_coverage": 100.0, "end": 3550073}], ["input|c11|3026461-3027970|-|ctg1_3049|", 1, {"annotation": "argininosuccinate_lyase", "locus_tag": "WP_025687003.1", "name": "FORC24_RS17780", "blastscore": 948, "start": 3550140, "genecluster": "NZ_CP012691_c11", "evalue": 3e-274, "perc_ident": 96, "strand": "-", "perc_coverage": 100.0, "end": 3551648}], ["input|c11|3028071-3029181|-|ctg1_3050|", 2, {"annotation": "D-alanyl-D-alanine_carboxypeptidase", "locus_tag": "WP_000751366.1", "name": "FORC24_RS17785", "blastscore": 723, "start": 3551750, "genecluster": "NZ_CP012691_c11", "evalue": 8.9e-207, "perc_ident": 100, "strand": "-", "perc_coverage": 100.0, "end": 3552859}], ["input|c11|3029298-3030231|-|ctg1_3051|", 3, {"annotation": "nucleoside_hydrolase", "locus_tag": "WP_000756458.1", "name": "FORC24_RS17790", "blastscore": 622, "start": 3552977, "genecluster": "NZ_CP012691_c11", "evalue": 2.4e-176, "perc_ident": 98, "strand": "-", "perc_coverage": 100.0, "end": 3553909}], ["input|c11|3030353-3031787|-|ctg1_3052|", 4, {"annotation": "sodium/panthothenate_symporter", "locus_tag": "WP_001104820.1", "name": "FORC24_RS17795", "blastscore": 792, "start": 3554033, "genecluster": "NZ_CP012691_c11", "evalue": 2e-227, "perc_ident": 99, "strand": "-", "perc_coverage": 100.0, "end": 3555466}], ["input|c11|3031790-3032069|-|ctg1_3053|", 5, {"annotation": "DUF997_domain-containing_protein", "locus_tag": "WP_000656239.1", "name": "FORC24_RS17800", "blastscore": 182, "start": 3555470, "genecluster": "NZ_CP012691_c11", "evalue": 1.8e-44, "perc_ident": 97, "strand": "-", "perc_coverage": 100.0, "end": 3555748}], ["input|c11|3032342-3033827|+|ctg1_3054|", 6, {"annotation": "aldehyde_dehydrogenase_family_protein", "locus_tag": "WP_000080282.1", "name": "FORC24_RS17805", "blastscore": 919, "start": 3556022, "genecluster": "NZ_CP012691_c11", "evalue": 1.5e-265, "perc_ident": 99, "strand": "+", "perc_coverage": 100.0, "end": 3557506}], ["input|c11|3033877-3034618|-|ctg1_3055|", 7, {"annotation": "3-oxoacyl-ACP_reductase_FabG", "locus_tag": "WP_000395038.1", "name": "FORC24_RS17810", "blastscore": 485, "start": 3557557, "genecluster": "NZ_CP012691_c11", "evalue": 4.6e-135, "perc_ident": 100, "strand": "-", "perc_coverage": 100.0, "end": 3558297}], ["input|c11|3034750-3034900|+|ctg1_3056|", 8, {"annotation": "YfhD_family_protein", "locus_tag": "WP_080001387.1", "name": "FORC24_RS17815", "blastscore": 92, "start": 3558394, "genecluster": "NZ_CP012691_c11", "evalue": 1e-17, "perc_ident": 98, "strand": "+", "perc_coverage": 100.0, "end": 3558579}], ["input|c11|3034973-3036827|-|ctg1_3057|", 9, {"annotation": "squalene--hopene_cyclase", "locus_tag": "WP_069358181.1", "name": "FORC24_RS17820", "blastscore": 1232, "start": 3558653, "genecluster": "NZ_CP012691_c11", "evalue": 0.0, "perc_ident": 96, "strand": "-", "perc_coverage": 100.0, "end": 3560506}], ["input|c11|3036926-3037352|-|ctg1_3058|", 10, {"annotation": "divergent_PAP2_family_protein", "locus_tag": "WP_000447820.1", "name": "FORC24_RS17825", "blastscore": 267, "start": 3560606, "genecluster": "NZ_CP012691_c11", "evalue": 8.7e-70, "perc_ident": 99, "strand": "-", "perc_coverage": 100.0, "end": 3561031}], ["input|c11|3037431-3038373|-|ctg1_3059|", 11, {"annotation": "EamA_family_transporter_RarD", "locus_tag": "WP_000535539.1", "name": "FORC24_RS17830", "blastscore": 599, "start": 3561111, "genecluster": "NZ_CP012691_c11", "evalue": 1.6e-169, "perc_ident": 99, "strand": "-", "perc_coverage": 100.0, "end": 3562052}], ["input|c11|3038465-3038714|-|ctg1_3060|", 12, {"annotation": "DUF1294_domain-containing_protein", "locus_tag": "WP_000871349.1", "name": "FORC24_RS17835", "blastscore": 166, "start": 3562145, "genecluster": "NZ_CP012691_c11", "evalue": 1.6e-39, "perc_ident": 100, "strand": "-", "perc_coverage": 100.0, "end": 3562393}], ["input|c11|3038896-3039295|-|ctg1_3061|", 13, {"annotation": "hypothetical_protein", "locus_tag": "WP_000367296.1", "name": "FORC24_RS17840", "blastscore": 228, "start": 3562577, "genecluster": "NZ_CP012691_c11", "evalue": 3.2e-58, "perc_ident": 89, "strand": "-", "perc_coverage": 100.0, "end": 3562975}], ["input|c11|3039337-3039562|-|ctg1_3062|", 14, {"annotation": "hypothetical_protein", "locus_tag": "WP_000227056.1", "name": "FORC24_RS17845", "blastscore": 146, "start": 3563018, "genecluster": "NZ_CP012691_c11", "evalue": 9e-34, "perc_ident": 97, "strand": "-", "perc_coverage": 100.0, "end": 3563242}], ["input|c11|3039577-3040627|-|ctg1_3063|", 15, {"annotation": "MRP_family_ATP-binding_protein", "locus_tag": "WP_000957506.1", "name": "FORC24_RS17850", "blastscore": 665, "start": 3563258, "genecluster": "NZ_CP012691_c11", "evalue": 3.6e-189, "perc_ident": 97, "strand": "-", "perc_coverage": 100.0, "end": 3564304}], ["input|c11|3040699-3040936|-|ctg1_3064|", 16, {"annotation": "molybdopterin_converting_factor_subunit_1", "locus_tag": "WP_000628499.1", "name": "FORC24_RS17855", "blastscore": 129, "start": 3564377, "genecluster": "NZ_CP012691_c11", "evalue": 1.2e-28, "perc_ident": 87, "strand": "-", "perc_coverage": 100.0, "end": 3564613}], ["input|c11|3040940-3041405|-|ctg1_3065|", 17, {"annotation": "molybdenum_cofactor_biosynthesis_protein_MoaE", "locus_tag": "WP_000531881.1", "name": "FORC24_RS17860", "blastscore": 297, "start": 3564618, "genecluster": "NZ_CP012691_c11", "evalue": 1.1e-78, "perc_ident": 97, "strand": "-", "perc_coverage": 100.0, "end": 3565082}], ["input|c11|3041385-3042693|-|ctg1_3066|", 18, {"annotation": "molybdopterin_molybdenumtransferase_MoeA", "locus_tag": "WP_000442200.1", "name": "FORC24_RS17865", "blastscore": 862, "start": 3565063, "genecluster": "NZ_CP012691_c11", "evalue": 1.5e-248, "perc_ident": 98, "strand": "-", "perc_coverage": 100.0, "end": 3566370}], ["input|c11|3042710-3043727|-|ctg1_3067|", 19, {"annotation": "thiamine/molybdopterin_biosynthesis_protein_MoeB", "locus_tag": "WP_000785259.1", "name": "FORC24_RS17870", "blastscore": 675, "start": 3566388, "genecluster": "NZ_CP012691_c11", "evalue": 3.3e-192, "perc_ident": 99, "strand": "-", "perc_coverage": 100.0, "end": 3567404}], ["input|c11|3043751-3044531|-|ctg1_3068|", 20, {"annotation": "formate/nitrite_transporter_family_protein", "locus_tag": "WP_000863998.1", "name": "FORC24_RS17875", "blastscore": 509, "start": 3567429, "genecluster": "NZ_CP012691_c11", "evalue": 2.4e-142, "perc_ident": 100, "strand": "-", "perc_coverage": 100.0, "end": 3568208}], ["input|c11|3044722-3045739|-|ctg1_3069|", 21, {"annotation": "GTP_3',8-cyclase_MoaA", "locus_tag": "WP_000844124.1", "name": "FORC24_RS17880", "blastscore": 665, "start": 3568400, "genecluster": "NZ_CP012691_c11", "evalue": 4.5e-189, "perc_ident": 99, "strand": "-", "perc_coverage": 100.0, "end": 3569416}], ["input|c11|3045755-3046553|-|ctg1_3070|", 22, {"annotation": "formate_dehydrogenase_accessory_sulfurtransferase_FdhD", "locus_tag": "WP_000802695.1", "name": "FORC24_RS17885", "blastscore": 518, "start": 3569433, "genecluster": "NZ_CP012691_c11", "evalue": 5.3e-145, "perc_ident": 98, "strand": "-", "perc_coverage": 100.0, "end": 3570230}]], "blast_score": 12233.0, "synteny_score": 23, "core_gene_hits": 1, "core_bonus": 3, "hits": 23}], [{"tags": ["BTO25_RS27010", "BTO25_RS27015", "BTO25_RS27020", "BTO25_RS27025", "BTO25_RS27030", "BTO25_RS27035", "BTO25_RS27040", "BTO25_RS27045", "BTO25_RS27050", "BTO25_RS27055", "BTO25_RS27060", "BTO25_RS27065", "BTO25_RS27070", "BTO25_RS27075", "BTO25_RS27080", "BTO25_RS27085", "BTO25_RS27090", "BTO25_RS27095", "BTO25_RS27100", "BTO25_RS27105", "BTO25_RS27110", "BTO25_RS27115", "BTO25_RS27120", "BTO25_RS27125"], "proteins": ["WP_000802695.1", "WP_000844124.1", "WP_072770240.1", "WP_000863998.1", "WP_000785259.1", "WP_048655749.1", "WP_000531881.1", "WP_000628501.1", "WP_000957508.1", "WP_000752375.1", "WP_000367300.1", "WP_000871349.1", "WP_000535539.1", "WP_000447820.1", "WP_000928147.1", "WP_072770239.1", "WP_000395038.1", "WP_075678026.1", "WP_000656239.1", "WP_001104820.1", "WP_000756458.1", "WP_000751366.1", "WP_000813985.1", "WP_074555046.1"], "cluster_label": "c1", "cluster_type": "terpene", "accession": "NZ_MRWR01000177", "description": "Bacillus sp. MB366 NODE_1_length_1306119_cov_44.7211_ID_1, whole genome shotgun sequence"}, {"pairings": [["input|c11|3025561-3026395|-|ctg1_3048|", 0, {"annotation": "GNAT_family_N-acetyltransferase", "locus_tag": "WP_074555046.1", "name": "BTO25_RS27125", "blastscore": 512, "start": 926484, "genecluster": "NZ_MRWR01000177_c1", "evalue": 2.3e-143, "perc_ident": 96, "strand": "+", "perc_coverage": 100.0, "end": 927317}], ["input|c11|3026461-3027970|-|ctg1_3049|", 1, {"annotation": "argininosuccinate_lyase", "locus_tag": "WP_000813985.1", "name": "BTO25_RS27120", "blastscore": 932, "start": 924909, "genecluster": "NZ_MRWR01000177_c1", "evalue": 2.2e-269, "perc_ident": 94, "strand": "+", "perc_coverage": 100.0, "end": 926417}], ["input|c11|3028071-3029181|-|ctg1_3050|", 2, {"annotation": "D-alanyl-D-alanine_carboxypeptidase", "locus_tag": "WP_000751366.1", "name": "BTO25_RS27115", "blastscore": 723, "start": 923698, "genecluster": "NZ_MRWR01000177_c1", "evalue": 8.9e-207, "perc_ident": 100, "strand": "+", "perc_coverage": 100.0, "end": 924807}], ["input|c11|3029298-3030231|-|ctg1_3051|", 3, {"annotation": "nucleoside_hydrolase", "locus_tag": "WP_000756458.1", "name": "BTO25_RS27110", "blastscore": 622, "start": 922648, "genecluster": "NZ_MRWR01000177_c1", "evalue": 2.4e-176, "perc_ident": 98, "strand": "+", "perc_coverage": 100.0, "end": 923580}], ["input|c11|3030353-3031787|-|ctg1_3052|", 4, {"annotation": "sodium/panthothenate_symporter", "locus_tag": "WP_001104820.1", "name": "BTO25_RS27105", "blastscore": 792, "start": 921091, "genecluster": "NZ_MRWR01000177_c1", "evalue": 2e-227, "perc_ident": 99, "strand": "+", "perc_coverage": 100.0, "end": 922524}], ["input|c11|3031790-3032069|-|ctg1_3053|", 5, {"annotation": "DUF997_domain-containing_protein", "locus_tag": "WP_000656239.1", "name": "BTO25_RS27100", "blastscore": 182, "start": 920809, "genecluster": "NZ_MRWR01000177_c1", "evalue": 1.8e-44, "perc_ident": 97, "strand": "+", "perc_coverage": 100.0, "end": 921087}], ["input|c11|3032342-3033827|+|ctg1_3054|", 6, {"annotation": "aldehyde_dehydrogenase_family_protein", "locus_tag": "WP_075678026.1", "name": "BTO25_RS27095", "blastscore": 918, "start": 919051, "genecluster": "NZ_MRWR01000177_c1", "evalue": 3.3e-265, "perc_ident": 98, "strand": "-", "perc_coverage": 100.0, "end": 920535}], ["input|c11|3033877-3034618|-|ctg1_3055|", 7, {"annotation": "3-oxoacyl-ACP_reductase_FabG", "locus_tag": "WP_000395038.1", "name": "BTO25_RS27090", "blastscore": 485, "start": 918260, "genecluster": "NZ_MRWR01000177_c1", "evalue": 4.6e-135, "perc_ident": 100, "strand": "+", "perc_coverage": 100.0, "end": 919000}], ["input|c11|3034750-3034900|+|ctg1_3056|", 8, {"annotation": "YfhD_family_protein", "locus_tag": "WP_072770239.1", "name": "BTO25_RS27085", "blastscore": 93, "start": 917978, "genecluster": "NZ_MRWR01000177_c1", "evalue": 6e-18, "perc_ident": 100, "strand": "-", "perc_coverage": 100.0, "end": 918163}], ["input|c11|3034973-3036827|-|ctg1_3057|", 9, {"annotation": "squalene--hopene_cyclase", "locus_tag": "WP_000928147.1", "name": "BTO25_RS27080", "blastscore": 1236, "start": 916051, "genecluster": "NZ_MRWR01000177_c1", "evalue": 0.0, "perc_ident": 97, "strand": "+", "perc_coverage": 100.0, "end": 917904}], ["input|c11|3036926-3037352|-|ctg1_3058|", 10, {"annotation": "divergent_PAP2_family_protein", "locus_tag": "WP_000447820.1", "name": "BTO25_RS27075", "blastscore": 267, "start": 915526, "genecluster": "NZ_MRWR01000177_c1", "evalue": 8.7e-70, "perc_ident": 99, "strand": "+", "perc_coverage": 100.0, "end": 915951}], ["input|c11|3037431-3038373|-|ctg1_3059|", 11, {"annotation": "EamA_family_transporter_RarD", "locus_tag": "WP_000535539.1", "name": "BTO25_RS27070", "blastscore": 599, "start": 914505, "genecluster": "NZ_MRWR01000177_c1", "evalue": 1.6e-169, "perc_ident": 99, "strand": "+", "perc_coverage": 100.0, "end": 915446}], ["input|c11|3038465-3038714|-|ctg1_3060|", 12, {"annotation": "DUF1294_domain-containing_protein", "locus_tag": "WP_000871349.1", "name": "BTO25_RS27065", "blastscore": 166, "start": 914164, "genecluster": "NZ_MRWR01000177_c1", "evalue": 1.6e-39, "perc_ident": 100, "strand": "+", "perc_coverage": 100.0, "end": 914412}], ["input|c11|3038896-3039295|-|ctg1_3061|", 13, {"annotation": "hypothetical_protein", "locus_tag": "WP_000367300.1", "name": "BTO25_RS27060", "blastscore": 232, "start": 913582, "genecluster": "NZ_MRWR01000177_c1", "evalue": 2.9e-59, "perc_ident": 89, "strand": "+", "perc_coverage": 100.0, "end": 913980}], ["input|c11|3039337-3039562|-|ctg1_3062|", 14, {"annotation": "hypothetical_protein", "locus_tag": "WP_000752375.1", "name": "BTO25_RS27055", "blastscore": 148, "start": 913315, "genecluster": "NZ_MRWR01000177_c1", "evalue": 3.1e-34, "perc_ident": 99, "strand": "+", "perc_coverage": 100.0, "end": 913539}], ["input|c11|3039577-3040627|-|ctg1_3063|", 15, {"annotation": "MRP_family_ATP-binding_protein", "locus_tag": "WP_000957508.1", "name": "BTO25_RS27050", "blastscore": 673, "start": 912250, "genecluster": "NZ_MRWR01000177_c1", "evalue": 1.3e-191, "perc_ident": 97, "strand": "+", "perc_coverage": 100.0, "end": 913299}], ["input|c11|3040699-3040936|-|ctg1_3064|", 16, {"annotation": "molybdopterin_converting_factor_subunit_1", "locus_tag": "WP_000628501.1", "name": "BTO25_RS27045", "blastscore": 128, "start": 911941, "genecluster": "NZ_MRWR01000177_c1", "evalue": 2.7e-28, "perc_ident": 86, "strand": "+", "perc_coverage": 100.0, "end": 912177}], ["input|c11|3040940-3041405|-|ctg1_3065|", 17, {"annotation": "molybdenum_cofactor_biosynthesis_protein_MoaE", "locus_tag": "WP_000531881.1", "name": "BTO25_RS27040", "blastscore": 297, "start": 911472, "genecluster": "NZ_MRWR01000177_c1", "evalue": 1.1e-78, "perc_ident": 97, "strand": "+", "perc_coverage": 100.0, "end": 911936}], ["input|c11|3041385-3042693|-|ctg1_3066|", 18, {"annotation": "molybdopterin_molybdenumtransferase_MoeA", "locus_tag": "WP_048655749.1", "name": "BTO25_RS27035", "blastscore": 861, "start": 910184, "genecluster": "NZ_MRWR01000177_c1", "evalue": 5.5e-248, "perc_ident": 98, "strand": "+", "perc_coverage": 100.0, "end": 911491}], ["input|c11|3042710-3043727|-|ctg1_3067|", 19, {"annotation": "thiamine/molybdopterin_biosynthesis_protein_MoeB", "locus_tag": "WP_000785259.1", "name": "BTO25_RS27030", "blastscore": 675, "start": 909150, "genecluster": "NZ_MRWR01000177_c1", "evalue": 3.3e-192, "perc_ident": 99, "strand": "+", "perc_coverage": 100.0, "end": 910166}], ["input|c11|3043751-3044531|-|ctg1_3068|", 20, {"annotation": "formate/nitrite_transporter_family_protein", "locus_tag": "WP_000863998.1", "name": "BTO25_RS27025", "blastscore": 509, "start": 908346, "genecluster": "NZ_MRWR01000177_c1", "evalue": 2.4e-142, "perc_ident": 100, "strand": "+", "perc_coverage": 100.0, "end": 909125}], ["input|c11|3044722-3045739|-|ctg1_3069|", 21, {"annotation": "GTP_3',8-cyclase_MoaA", "locus_tag": "WP_000844124.1", "name": "BTO25_RS27015", "blastscore": 665, "start": 907138, "genecluster": "NZ_MRWR01000177_c1", "evalue": 4.5e-189, "perc_ident": 99, "strand": "+", "perc_coverage": 100.0, "end": 908154}], ["input|c11|3045755-3046553|-|ctg1_3070|", 22, {"annotation": "formate_dehydrogenase_accessory_sulfurtransferase_FdhD", "locus_tag": "WP_000802695.1", "name": "BTO25_RS27010", "blastscore": 518, "start": 906324, "genecluster": "NZ_MRWR01000177_c1", "evalue": 5.3e-145, "perc_ident": 98, "strand": "+", "perc_coverage": 100.0, "end": 907121}]], "blast_score": 12233.0, "synteny_score": 23, "core_gene_hits": 1, "core_bonus": 3, "hits": 23}], [{"tags": ["A8A07_RS02335", "A8A07_RS02340", "A8A07_RS02345", "A8A07_RS02350", "A8A07_RS02355", "A8A07_RS02360", "A8A07_RS02365", "A8A07_RS02370", "A8A07_RS02375", "A8A07_RS02380", "A8A07_RS02385", "A8A07_RS02390", "A8A07_RS02395", "A8A07_RS02400", "A8A07_RS02405", "A8A07_RS02410", "A8A07_RS02415", "A8A07_RS02420", "A8A07_RS02425", "A8A07_RS02430", "A8A07_RS02435", "A8A07_RS02440", "A8A07_RS02445", "A8A07_RS02450"], "proteins": ["WP_074047333.1", "WP_074047334.1", "WP_000751368.1", "WP_000756458.1", "WP_074047335.1", "WP_000656239.1", "WP_000080281.1", "WP_000395038.1", "WP_072770239.1", "WP_000928147.1", "WP_000447820.1", "WP_000535539.1", "WP_000871349.1", "WP_000367297.1", "WP_000752375.1", "WP_074047336.1", "WP_000628501.1", "WP_000531881.1", "WP_000442200.1", "WP_000785259.1", "WP_000863998.1", "WP_072770240.1", "WP_000844124.1", "WP_000802688.1"], "cluster_label": "c3", "cluster_type": "terpene", "accession": "NZ_LZOD01000014", "description": "Bacillus cereus strain BC04 scaffold13xsize80134, whole genome shotgun sequence"}, {"pairings": [["input|c11|3025561-3026395|-|ctg1_3048|", 0, {"annotation": "GNAT_family_N-acetyltransferase", "locus_tag": "WP_074047333.1", "name": "A8A07_RS02335", "blastscore": 512, "start": 34514, "genecluster": "NZ_LZOD01000014_c3", "evalue": 3.1e-143, "perc_ident": 96, "strand": "-", "perc_coverage": 100.0, "end": 35347}], ["input|c11|3026461-3027970|-|ctg1_3049|", 1, {"annotation": "argininosuccinate_lyase", "locus_tag": "WP_074047334.1", "name": "A8A07_RS02340", "blastscore": 928, "start": 35414, "genecluster": "NZ_LZOD01000014_c3", "evalue": 3.2e-268, "perc_ident": 94, "strand": "-", "perc_coverage": 100.0, "end": 36922}], ["input|c11|3028071-3029181|-|ctg1_3050|", 2, {"annotation": "D-alanyl-D-alanine_carboxypeptidase", "locus_tag": "WP_000751368.1", "name": "A8A07_RS02345", "blastscore": 722, "start": 37024, "genecluster": "NZ_LZOD01000014_c3", "evalue": 2e-206, "perc_ident": 99, "strand": "-", "perc_coverage": 100.0, "end": 38133}], ["input|c11|3029298-3030231|-|ctg1_3051|", 3, {"annotation": "nucleoside_hydrolase", "locus_tag": "WP_000756458.1", "name": "A8A07_RS02350", "blastscore": 622, "start": 38251, "genecluster": "NZ_LZOD01000014_c3", "evalue": 2.4e-176, "perc_ident": 98, "strand": "-", "perc_coverage": 100.0, "end": 39183}], ["input|c11|3030353-3031787|-|ctg1_3052|", 4, {"annotation": "sodium/panthothenate_symporter", "locus_tag": "WP_074047335.1", "name": "A8A07_RS02355", "blastscore": 791, "start": 39307, "genecluster": "NZ_LZOD01000014_c3", "evalue": 5.9e-227, "perc_ident": 99, "strand": "-", "perc_coverage": 100.0, "end": 40740}], ["input|c11|3031790-3032069|-|ctg1_3053|", 5, {"annotation": "DUF997_domain-containing_protein", "locus_tag": "WP_000656239.1", "name": "A8A07_RS02360", "blastscore": 182, "start": 40744, "genecluster": "NZ_LZOD01000014_c3", "evalue": 1.8e-44, "perc_ident": 97, "strand": "-", "perc_coverage": 100.0, "end": 41022}], ["input|c11|3032342-3033827|+|ctg1_3054|", 6, {"annotation": "aldehyde_dehydrogenase_family_protein", "locus_tag": "WP_000080281.1", "name": "A8A07_RS02365", "blastscore": 921, "start": 41296, "genecluster": "NZ_LZOD01000014_c3", "evalue": 3.9e-266, "perc_ident": 99, "strand": "+", "perc_coverage": 100.0, "end": 42780}], ["input|c11|3033877-3034618|-|ctg1_3055|", 7, {"annotation": "3-oxoacyl-ACP_reductase_FabG", "locus_tag": "WP_000395038.1", "name": "A8A07_RS02370", "blastscore": 485, "start": 42831, "genecluster": "NZ_LZOD01000014_c3", "evalue": 4.6e-135, "perc_ident": 100, "strand": "-", "perc_coverage": 100.0, "end": 43571}], ["input|c11|3034750-3034900|+|ctg1_3056|", 8, {"annotation": "YfhD_family_protein", "locus_tag": "WP_072770239.1", "name": "A8A07_RS02375", "blastscore": 93, "start": 43668, "genecluster": "NZ_LZOD01000014_c3", "evalue": 6e-18, "perc_ident": 100, "strand": "+", "perc_coverage": 100.0, "end": 43853}], ["input|c11|3034973-3036827|-|ctg1_3057|", 9, {"annotation": "squalene--hopene_cyclase", "locus_tag": "WP_000928147.1", "name": "A8A07_RS02380", "blastscore": 1236, "start": 43927, "genecluster": "NZ_LZOD01000014_c3", "evalue": 0.0, "perc_ident": 97, "strand": "-", "perc_coverage": 100.0, "end": 45780}], ["input|c11|3036926-3037352|-|ctg1_3058|", 10, {"annotation": "divergent_PAP2_family_protein", "locus_tag": "WP_000447820.1", "name": "A8A07_RS02385", "blastscore": 267, "start": 45880, "genecluster": "NZ_LZOD01000014_c3", "evalue": 8.7e-70, "perc_ident": 99, "strand": "-", "perc_coverage": 100.0, "end": 46305}], ["input|c11|3037431-3038373|-|ctg1_3059|", 11, {"annotation": "EamA_family_transporter_RarD", "locus_tag": "WP_000535539.1", "name": "A8A07_RS02390", "blastscore": 599, "start": 46385, "genecluster": "NZ_LZOD01000014_c3", "evalue": 1.6e-169, "perc_ident": 99, "strand": "-", "perc_coverage": 100.0, "end": 47326}], ["input|c11|3038465-3038714|-|ctg1_3060|", 12, {"annotation": "DUF1294_domain-containing_protein", "locus_tag": "WP_000871349.1", "name": "A8A07_RS02395", "blastscore": 166, "start": 47419, "genecluster": "NZ_LZOD01000014_c3", "evalue": 1.6e-39, "perc_ident": 100, "strand": "-", "perc_coverage": 100.0, "end": 47667}], ["input|c11|3038896-3039295|-|ctg1_3061|", 13, {"annotation": "hypothetical_protein", "locus_tag": "WP_000367297.1", "name": "A8A07_RS02400", "blastscore": 233, "start": 47851, "genecluster": "NZ_LZOD01000014_c3", "evalue": 1e-59, "perc_ident": 90, "strand": "-", "perc_coverage": 100.0, "end": 48249}], ["input|c11|3039337-3039562|-|ctg1_3062|", 14, {"annotation": "hypothetical_protein", "locus_tag": "WP_000752375.1", "name": "A8A07_RS02405", "blastscore": 148, "start": 48292, "genecluster": "NZ_LZOD01000014_c3", "evalue": 3.1e-34, "perc_ident": 99, "strand": "-", "perc_coverage": 100.0, "end": 48516}], ["input|c11|3039577-3040627|-|ctg1_3063|", 15, {"annotation": "MRP_family_ATP-binding_protein", "locus_tag": "WP_074047336.1", "name": "A8A07_RS02410", "blastscore": 671, "start": 48532, "genecluster": "NZ_LZOD01000014_c3", "evalue": 3.8e-191, "perc_ident": 97, "strand": "-", "perc_coverage": 100.0, "end": 49581}], ["input|c11|3040699-3040936|-|ctg1_3064|", 16, {"annotation": "molybdopterin_converting_factor_subunit_1", "locus_tag": "WP_000628501.1", "name": "A8A07_RS02415", "blastscore": 128, "start": 49654, "genecluster": "NZ_LZOD01000014_c3", "evalue": 2.7e-28, "perc_ident": 86, "strand": "-", "perc_coverage": 100.0, "end": 49890}], ["input|c11|3040940-3041405|-|ctg1_3065|", 17, {"annotation": "molybdenum_cofactor_biosynthesis_protein_MoaE", "locus_tag": "WP_000531881.1", "name": "A8A07_RS02420", "blastscore": 297, "start": 49895, "genecluster": "NZ_LZOD01000014_c3", "evalue": 1.1e-78, "perc_ident": 97, "strand": "-", "perc_coverage": 100.0, "end": 50359}], ["input|c11|3041385-3042693|-|ctg1_3066|", 18, {"annotation": "molybdopterin_molybdenumtransferase_MoeA", "locus_tag": "WP_000442200.1", "name": "A8A07_RS02425", "blastscore": 862, "start": 50340, "genecluster": "NZ_LZOD01000014_c3", "evalue": 1.5e-248, "perc_ident": 98, "strand": "-", "perc_coverage": 100.0, "end": 51647}], ["input|c11|3042710-3043727|-|ctg1_3067|", 19, {"annotation": "thiamine/molybdopterin_biosynthesis_protein_MoeB", "locus_tag": "WP_000785259.1", "name": "A8A07_RS02430", "blastscore": 675, "start": 51665, "genecluster": "NZ_LZOD01000014_c3", "evalue": 3.3e-192, "perc_ident": 99, "strand": "-", "perc_coverage": 100.0, "end": 52681}], ["input|c11|3043751-3044531|-|ctg1_3068|", 20, {"annotation": "formate/nitrite_transporter_family_protein", "locus_tag": "WP_000863998.1", "name": "A8A07_RS02435", "blastscore": 509, "start": 52706, "genecluster": "NZ_LZOD01000014_c3", "evalue": 2.4e-142, "perc_ident": 100, "strand": "-", "perc_coverage": 100.0, "end": 53485}], ["input|c11|3044722-3045739|-|ctg1_3069|", 21, {"annotation": "GTP_3',8-cyclase_MoaA", "locus_tag": "WP_000844124.1", "name": "A8A07_RS02445", "blastscore": 665, "start": 53677, "genecluster": "NZ_LZOD01000014_c3", "evalue": 4.5e-189, "perc_ident": 99, "strand": "-", "perc_coverage": 100.0, "end": 54693}], ["input|c11|3045755-3046553|-|ctg1_3070|", 22, {"annotation": "formate_dehydrogenase_accessory_sulfurtransferase_FdhD", "locus_tag": "WP_000802688.1", "name": "A8A07_RS02450", "blastscore": 520, "start": 54710, "genecluster": "NZ_LZOD01000014_c3", "evalue": 1.1e-145, "perc_ident": 98, "strand": "-", "perc_coverage": 100.0, "end": 55507}]], "blast_score": 12232.0, "synteny_score": 23, "core_gene_hits": 1, "core_bonus": 3, "hits": 23}], [{"tags": ["FORC13_RS08555", "FORC13_RS08560", "FORC13_RS29335", "FORC13_RS08565", "FORC13_RS08570", "FORC13_RS08575", "FORC13_RS08580", "FORC13_RS08585", "FORC13_RS08590", "FORC13_RS08595", "FORC13_RS08600", "FORC13_RS08605", "FORC13_RS08610", "FORC13_RS08615", "FORC13_RS08620", "FORC13_RS08625", "FORC13_RS08630", "FORC13_RS08635", "FORC13_RS08640", "FORC13_RS08645", "FORC13_RS08650", "FORC13_RS08655", "FORC13_RS08660", "FORC13_RS08665"], "proteins": ["WP_000802695.1", "WP_000844124.1", "WP_072770240.1", "WP_000863998.1", "WP_000785261.1", "WP_000442200.1", "WP_000531881.1", "WP_000628500.1", "WP_000957508.1", "WP_000752375.1", "WP_016125088.1", "WP_000871349.1", "WP_000535539.1", "WP_000447820.1", "WP_000928147.1", "WP_072770239.1", "WP_000395038.1", "WP_000080281.1", "WP_000656239.1", "WP_001104820.1", "WP_000756458.1", "WP_000751368.1", "WP_059303536.1", "WP_000615381.1"], "cluster_label": "c1", "cluster_type": "terpene", "accession": "NZ_CP011145", "description": "Bacillus cereus strain FORC_013, complete sequence"}, {"pairings": [["input|c11|3025561-3026395|-|ctg1_3048|", 0, {"annotation": "GNAT_family_N-acetyltransferase", "locus_tag": "WP_000615381.1", "name": "FORC13_RS08665", "blastscore": 511, "start": 1603730, "genecluster": "NZ_CP011145_c1", "evalue": 5.2e-143, "perc_ident": 96, "strand": "+", "perc_coverage": 100.0, "end": 1604563}], ["input|c11|3026461-3027970|-|ctg1_3049|", 1, {"annotation": "argininosuccinate_lyase", "locus_tag": "WP_059303536.1", "name": "FORC13_RS08660", "blastscore": 931, "start": 1602155, "genecluster": "NZ_CP011145_c1", "evalue": 2.9e-269, "perc_ident": 94, "strand": "+", "perc_coverage": 100.0, "end": 1603663}], ["input|c11|3028071-3029181|-|ctg1_3050|", 2, {"annotation": "D-alanyl-D-alanine_carboxypeptidase", "locus_tag": "WP_000751368.1", "name": "FORC13_RS08655", "blastscore": 722, "start": 1600944, "genecluster": "NZ_CP011145_c1", "evalue": 2e-206, "perc_ident": 99, "strand": "+", "perc_coverage": 100.0, "end": 1602053}], ["input|c11|3029298-3030231|-|ctg1_3051|", 3, {"annotation": "nucleoside_hydrolase", "locus_tag": "WP_000756458.1", "name": "FORC13_RS08650", "blastscore": 622, "start": 1599894, "genecluster": "NZ_CP011145_c1", "evalue": 2.4e-176, "perc_ident": 98, "strand": "+", "perc_coverage": 100.0, "end": 1600826}], ["input|c11|3030353-3031787|-|ctg1_3052|", 4, {"annotation": "sodium/panthothenate_symporter", "locus_tag": "WP_001104820.1", "name": "FORC13_RS08645", "blastscore": 792, "start": 1598337, "genecluster": "NZ_CP011145_c1", "evalue": 2e-227, "perc_ident": 99, "strand": "+", "perc_coverage": 100.0, "end": 1599770}], ["input|c11|3031790-3032069|-|ctg1_3053|", 5, {"annotation": "DUF997_domain-containing_protein", "locus_tag": "WP_000656239.1", "name": "FORC13_RS08640", "blastscore": 182, "start": 1598055, "genecluster": "NZ_CP011145_c1", "evalue": 1.8e-44, "perc_ident": 97, "strand": "+", "perc_coverage": 100.0, "end": 1598333}], ["input|c11|3032342-3033827|+|ctg1_3054|", 6, {"annotation": "aldehyde_dehydrogenase_family_protein", "locus_tag": "WP_000080281.1", "name": "FORC13_RS08635", "blastscore": 921, "start": 1596297, "genecluster": "NZ_CP011145_c1", "evalue": 3.9e-266, "perc_ident": 99, "strand": "-", "perc_coverage": 100.0, "end": 1597781}], ["input|c11|3033877-3034618|-|ctg1_3055|", 7, {"annotation": "3-oxoacyl-ACP_reductase_FabG", "locus_tag": "WP_000395038.1", "name": "FORC13_RS08630", "blastscore": 485, "start": 1595506, "genecluster": "NZ_CP011145_c1", "evalue": 4.6e-135, "perc_ident": 100, "strand": "+", "perc_coverage": 100.0, "end": 1596246}], ["input|c11|3034750-3034900|+|ctg1_3056|", 8, {"annotation": "YfhD_family_protein", "locus_tag": "WP_072770239.1", "name": "FORC13_RS08625", "blastscore": 93, "start": 1595224, "genecluster": "NZ_CP011145_c1", "evalue": 6e-18, "perc_ident": 100, "strand": "-", "perc_coverage": 100.0, "end": 1595409}], ["input|c11|3034973-3036827|-|ctg1_3057|", 9, {"annotation": "squalene--hopene_cyclase", "locus_tag": "WP_000928147.1", "name": "FORC13_RS08620", "blastscore": 1236, "start": 1593297, "genecluster": "NZ_CP011145_c1", "evalue": 0.0, "perc_ident": 97, "strand": "+", "perc_coverage": 100.0, "end": 1595150}], ["input|c11|3036926-3037352|-|ctg1_3058|", 10, {"annotation": "divergent_PAP2_family_protein", "locus_tag": "WP_000447820.1", "name": "FORC13_RS08615", "blastscore": 267, "start": 1592772, "genecluster": "NZ_CP011145_c1", "evalue": 8.7e-70, "perc_ident": 99, "strand": "+", "perc_coverage": 100.0, "end": 1593197}], ["input|c11|3037431-3038373|-|ctg1_3059|", 11, {"annotation": "EamA_family_transporter_RarD", "locus_tag": "WP_000535539.1", "name": "FORC13_RS08610", "blastscore": 599, "start": 1591751, "genecluster": "NZ_CP011145_c1", "evalue": 1.6e-169, "perc_ident": 99, "strand": "+", "perc_coverage": 100.0, "end": 1592692}], ["input|c11|3038465-3038714|-|ctg1_3060|", 12, {"annotation": "DUF1294_domain-containing_protein", "locus_tag": "WP_000871349.1", "name": "FORC13_RS08605", "blastscore": 166, "start": 1591410, "genecluster": "NZ_CP011145_c1", "evalue": 1.6e-39, "perc_ident": 100, "strand": "+", "perc_coverage": 100.0, "end": 1591658}], ["input|c11|3038896-3039295|-|ctg1_3061|", 13, {"annotation": "hypothetical_protein", "locus_tag": "WP_016125088.1", "name": "FORC13_RS08600", "blastscore": 232, "start": 1590828, "genecluster": "NZ_CP011145_c1", "evalue": 3.8e-59, "perc_ident": 89, "strand": "+", "perc_coverage": 100.0, "end": 1591226}], ["input|c11|3039337-3039562|-|ctg1_3062|", 14, {"annotation": "hypothetical_protein", "locus_tag": "WP_000752375.1", "name": "FORC13_RS08595", "blastscore": 148, "start": 1590561, "genecluster": "NZ_CP011145_c1", "evalue": 3.1e-34, "perc_ident": 99, "strand": "+", "perc_coverage": 100.0, "end": 1590785}], ["input|c11|3039577-3040627|-|ctg1_3063|", 15, {"annotation": "MRP_family_ATP-binding_protein", "locus_tag": "WP_000957508.1", "name": "FORC13_RS08590", "blastscore": 673, "start": 1589496, "genecluster": "NZ_CP011145_c1", "evalue": 1.3e-191, "perc_ident": 97, "strand": "+", "perc_coverage": 100.0, "end": 1590545}], ["input|c11|3040699-3040936|-|ctg1_3064|", 16, {"annotation": "molybdopterin_converting_factor_subunit_1", "locus_tag": "WP_000628500.1", "name": "FORC13_RS08585", "blastscore": 129, "start": 1589187, "genecluster": "NZ_CP011145_c1", "evalue": 1.2e-28, "perc_ident": 87, "strand": "+", "perc_coverage": 100.0, "end": 1589423}], ["input|c11|3040940-3041405|-|ctg1_3065|", 17, {"annotation": "molybdenum_cofactor_biosynthesis_protein_MoaE", "locus_tag": "WP_000531881.1", "name": "FORC13_RS08580", "blastscore": 297, "start": 1588718, "genecluster": "NZ_CP011145_c1", "evalue": 1.1e-78, "perc_ident": 97, "strand": "+", "perc_coverage": 100.0, "end": 1589182}], ["input|c11|3041385-3042693|-|ctg1_3066|", 18, {"annotation": "molybdopterin_molybdenumtransferase_MoeA", "locus_tag": "WP_000442200.1", "name": "FORC13_RS08575", "blastscore": 862, "start": 1587430, "genecluster": "NZ_CP011145_c1", "evalue": 1.5e-248, "perc_ident": 98, "strand": "+", "perc_coverage": 100.0, "end": 1588737}], ["input|c11|3042710-3043727|-|ctg1_3067|", 19, {"annotation": "thiamine/molybdopterin_biosynthesis_protein_MoeB", "locus_tag": "WP_000785261.1", "name": "FORC13_RS08570", "blastscore": 672, "start": 1586396, "genecluster": "NZ_CP011145_c1", "evalue": 2.8e-191, "perc_ident": 98, "strand": "+", "perc_coverage": 100.0, "end": 1587412}], ["input|c11|3043751-3044531|-|ctg1_3068|", 20, {"annotation": "formate/nitrite_transporter", "locus_tag": "WP_000863998.1", "name": "FORC13_RS08565", "blastscore": 509, "start": 1585592, "genecluster": "NZ_CP011145_c1", "evalue": 2.4e-142, "perc_ident": 100, "strand": "+", "perc_coverage": 100.0, "end": 1586371}], ["input|c11|3044722-3045739|-|ctg1_3069|", 21, {"annotation": "GTP_3',8-cyclase_MoaA", "locus_tag": "WP_000844124.1", "name": "FORC13_RS08560", "blastscore": 665, "start": 1584384, "genecluster": "NZ_CP011145_c1", "evalue": 4.5e-189, "perc_ident": 99, "strand": "+", "perc_coverage": 100.0, "end": 1585400}], ["input|c11|3045755-3046553|-|ctg1_3070|", 22, {"annotation": "sulfurtransferase_FdhD", "locus_tag": "WP_000802695.1", "name": "FORC13_RS08555", "blastscore": 518, "start": 1583570, "genecluster": "NZ_CP011145_c1", "evalue": 5.3e-145, "perc_ident": 98, "strand": "+", "perc_coverage": 100.0, "end": 1584367}]], "blast_score": 12232.0, "synteny_score": 23, "core_gene_hits": 1, "core_bonus": 3, "hits": 23}], [{"tags": ["IK9_RS06630", "IK9_RS06635", "IK9_RS31440", "IK9_RS06640", "IK9_RS06645", "IK9_RS06650", "IK9_RS06655", "IK9_RS06660", "IK9_RS06665", "IK9_RS06670", "IK9_RS06675", "IK9_RS06680", "IK9_RS06685", "IK9_RS06690", "IK9_RS06695", "IK9_RS06700", "IK9_RS06705", "IK9_RS06710", "IK9_RS06715", "IK9_RS06720", "IK9_RS06725", "IK9_RS06730", "IK9_RS06735", "IK9_RS06740"], "proteins": ["WP_000802690.1", "WP_000844124.1", "WP_072770240.1", "WP_000863998.1", "WP_000785275.1", "WP_000442200.1", "WP_000531881.1", "WP_000628500.1", "WP_000957508.1", "WP_000752375.1", "WP_000367300.1", "WP_000871349.1", "WP_000535539.1", "WP_000447820.1", "WP_000928146.1", "WP_072770239.1", "WP_000395038.1", "WP_000080282.1", "WP_000656239.1", "WP_001104817.1", "WP_000756458.1", "WP_000751366.1", "WP_000813988.1", "WP_000615384.1"], "cluster_label": "c1", "cluster_type": "terpene", "accession": "NZ_JH791854", "description": "Bacillus cereus VD166 supercont1.1, whole genome shotgun sequence"}, {"pairings": [["input|c11|3025561-3026395|-|ctg1_3048|", 0, {"annotation": "GNAT_family_N-acetyltransferase", "locus_tag": "WP_000615384.1", "name": "IK9_RS06740", "blastscore": 512, "start": 1253576, "genecluster": "NZ_JH791854_c1", "evalue": 3.1e-143, "perc_ident": 96, "strand": "+", "perc_coverage": 100.0, "end": 1254409}], ["input|c11|3026461-3027970|-|ctg1_3049|", 1, {"annotation": "argininosuccinate_lyase", "locus_tag": "WP_000813988.1", "name": "IK9_RS06735", "blastscore": 931, "start": 1252001, "genecluster": "NZ_JH791854_c1", "evalue": 3.8e-269, "perc_ident": 94, "strand": "+", "perc_coverage": 100.0, "end": 1253509}], ["input|c11|3028071-3029181|-|ctg1_3050|", 2, {"annotation": "D-alanyl-D-alanine_carboxypeptidase", "locus_tag": "WP_000751366.1", "name": "IK9_RS06730", "blastscore": 723, "start": 1250790, "genecluster": "NZ_JH791854_c1", "evalue": 8.9e-207, "perc_ident": 100, "strand": "+", "perc_coverage": 100.0, "end": 1251899}], ["input|c11|3029298-3030231|-|ctg1_3051|", 3, {"annotation": "nucleoside_hydrolase", "locus_tag": "WP_000756458.1", "name": "IK9_RS06725", "blastscore": 622, "start": 1249740, "genecluster": "NZ_JH791854_c1", "evalue": 2.4e-176, "perc_ident": 98, "strand": "+", "perc_coverage": 100.0, "end": 1250672}], ["input|c11|3030353-3031787|-|ctg1_3052|", 4, {"annotation": "sodium/panthothenate_symporter", "locus_tag": "WP_001104817.1", "name": "IK9_RS06720", "blastscore": 791, "start": 1248184, "genecluster": "NZ_JH791854_c1", "evalue": 5.9e-227, "perc_ident": 99, "strand": "+", "perc_coverage": 100.0, "end": 1249617}], ["input|c11|3031790-3032069|-|ctg1_3053|", 5, {"annotation": "DUF997_domain-containing_protein", "locus_tag": "WP_000656239.1", "name": "IK9_RS06715", "blastscore": 182, "start": 1247902, "genecluster": "NZ_JH791854_c1", "evalue": 1.8e-44, "perc_ident": 97, "strand": "+", "perc_coverage": 100.0, "end": 1248180}], ["input|c11|3032342-3033827|+|ctg1_3054|", 6, {"annotation": "aldehyde_dehydrogenase_family_protein", "locus_tag": "WP_000080282.1", "name": "IK9_RS06710", "blastscore": 919, "start": 1246144, "genecluster": "NZ_JH791854_c1", "evalue": 1.5e-265, "perc_ident": 99, "strand": "-", "perc_coverage": 100.0, "end": 1247628}], ["input|c11|3033877-3034618|-|ctg1_3055|", 7, {"annotation": "3-oxoacyl-ACP_reductase_FabG", "locus_tag": "WP_000395038.1", "name": "IK9_RS06705", "blastscore": 485, "start": 1245353, "genecluster": "NZ_JH791854_c1", "evalue": 4.6e-135, "perc_ident": 100, "strand": "+", "perc_coverage": 100.0, "end": 1246093}], ["input|c11|3034750-3034900|+|ctg1_3056|", 8, {"annotation": "YfhD_family_protein", "locus_tag": "WP_072770239.1", "name": "IK9_RS06700", "blastscore": 93, "start": 1245071, "genecluster": "NZ_JH791854_c1", "evalue": 6e-18, "perc_ident": 100, "strand": "-", "perc_coverage": 100.0, "end": 1245256}], ["input|c11|3034973-3036827|-|ctg1_3057|", 9, {"annotation": "squalene--hopene_cyclase", "locus_tag": "WP_000928146.1", "name": "IK9_RS06695", "blastscore": 1235, "start": 1243144, "genecluster": "NZ_JH791854_c1", "evalue": 0.0, "perc_ident": 96, "strand": "+", "perc_coverage": 100.0, "end": 1244997}], ["input|c11|3036926-3037352|-|ctg1_3058|", 10, {"annotation": "divergent_PAP2_family_protein", "locus_tag": "WP_000447820.1", "name": "IK9_RS06690", "blastscore": 267, "start": 1242619, "genecluster": "NZ_JH791854_c1", "evalue": 8.7e-70, "perc_ident": 99, "strand": "+", "perc_coverage": 100.0, "end": 1243044}], ["input|c11|3037431-3038373|-|ctg1_3059|", 11, {"annotation": "EamA_family_transporter_RarD", "locus_tag": "WP_000535539.1", "name": "IK9_RS06685", "blastscore": 599, "start": 1241598, "genecluster": "NZ_JH791854_c1", "evalue": 1.6e-169, "perc_ident": 99, "strand": "+", "perc_coverage": 100.0, "end": 1242539}], ["input|c11|3038465-3038714|-|ctg1_3060|", 12, {"annotation": "DUF1294_domain-containing_protein", "locus_tag": "WP_000871349.1", "name": "IK9_RS06680", "blastscore": 166, "start": 1241257, "genecluster": "NZ_JH791854_c1", "evalue": 1.6e-39, "perc_ident": 100, "strand": "+", "perc_coverage": 100.0, "end": 1241505}], ["input|c11|3038896-3039295|-|ctg1_3061|", 13, {"annotation": "hypothetical_protein", "locus_tag": "WP_000367300.1", "name": "IK9_RS06675", "blastscore": 232, "start": 1240675, "genecluster": "NZ_JH791854_c1", "evalue": 2.9e-59, "perc_ident": 89, "strand": "+", "perc_coverage": 100.0, "end": 1241073}], ["input|c11|3039337-3039562|-|ctg1_3062|", 14, {"annotation": "hypothetical_protein", "locus_tag": "WP_000752375.1", "name": "IK9_RS06670", "blastscore": 148, "start": 1240408, "genecluster": "NZ_JH791854_c1", "evalue": 3.1e-34, "perc_ident": 99, "strand": "+", "perc_coverage": 100.0, "end": 1240632}], ["input|c11|3039577-3040627|-|ctg1_3063|", 15, {"annotation": "MRP_family_ATP-binding_protein", "locus_tag": "WP_000957508.1", "name": "IK9_RS06665", "blastscore": 673, "start": 1239343, "genecluster": "NZ_JH791854_c1", "evalue": 1.3e-191, "perc_ident": 97, "strand": "+", "perc_coverage": 100.0, "end": 1240392}], ["input|c11|3040699-3040936|-|ctg1_3064|", 16, {"annotation": "molybdopterin_converting_factor_subunit_1", "locus_tag": "WP_000628500.1", "name": "IK9_RS06660", "blastscore": 129, "start": 1239034, "genecluster": "NZ_JH791854_c1", "evalue": 1.2e-28, "perc_ident": 87, "strand": "+", "perc_coverage": 100.0, "end": 1239270}], ["input|c11|3040940-3041405|-|ctg1_3065|", 17, {"annotation": "molybdenum_cofactor_biosynthesis_protein_MoaE", "locus_tag": "WP_000531881.1", "name": "IK9_RS06655", "blastscore": 297, "start": 1238565, "genecluster": "NZ_JH791854_c1", "evalue": 1.1e-78, "perc_ident": 97, "strand": "+", "perc_coverage": 100.0, "end": 1239029}], ["input|c11|3041385-3042693|-|ctg1_3066|", 18, {"annotation": "molybdopterin_molybdenumtransferase_MoeA", "locus_tag": "WP_000442200.1", "name": "IK9_RS06650", "blastscore": 862, "start": 1237277, "genecluster": "NZ_JH791854_c1", "evalue": 1.5e-248, "perc_ident": 98, "strand": "+", "perc_coverage": 100.0, "end": 1238584}], ["input|c11|3042710-3043727|-|ctg1_3067|", 19, {"annotation": "thiamine/molybdopterin_biosynthesis_protein_MoeB", "locus_tag": "WP_000785275.1", "name": "IK9_RS06645", "blastscore": 673, "start": 1236243, "genecluster": "NZ_JH791854_c1", "evalue": 9.7e-192, "perc_ident": 98, "strand": "+", "perc_coverage": 100.0, "end": 1237259}], ["input|c11|3043751-3044531|-|ctg1_3068|", 20, {"annotation": "formate/nitrite_transporter_family_protein", "locus_tag": "WP_000863998.1", "name": "IK9_RS06640", "blastscore": 509, "start": 1235439, "genecluster": "NZ_JH791854_c1", "evalue": 2.4e-142, "perc_ident": 100, "strand": "+", "perc_coverage": 100.0, "end": 1236218}], ["input|c11|3044722-3045739|-|ctg1_3069|", 21, {"annotation": "GTP_3',8-cyclase_MoaA", "locus_tag": "WP_000844124.1", "name": "IK9_RS06635", "blastscore": 665, "start": 1234231, "genecluster": "NZ_JH791854_c1", "evalue": 4.5e-189, "perc_ident": 99, "strand": "+", "perc_coverage": 100.0, "end": 1235247}], ["input|c11|3045755-3046553|-|ctg1_3070|", 22, {"annotation": "sulfurtransferase_FdhD", "locus_tag": "WP_000802690.1", "name": "IK9_RS06630", "blastscore": 519, "start": 1233417, "genecluster": "NZ_JH791854_c1", "evalue": 2.4e-145, "perc_ident": 98, "strand": "+", "perc_coverage": 100.0, "end": 1234214}]], "blast_score": 12232.0, "synteny_score": 23, "core_gene_hits": 1, "core_bonus": 3, "hits": 23}], [{"tags": ["BTGOE3_RS17410", "BTGOE3_RS17415", "BTGOE3_RS17420", "BTGOE3_RS17425", "BTGOE3_RS17430", "BTGOE3_RS17435", "BTGOE3_RS17440", "BTGOE3_RS17445", "BTGOE3_RS17450", "BTGOE3_RS17455", "BTGOE3_RS17460", "BTGOE3_RS17465", "BTGOE3_RS17470", "BTGOE3_RS17475", "BTGOE3_RS17480", "BTGOE3_RS17485", "BTGOE3_RS17490", "BTGOE3_RS17495", "BTGOE3_RS17500", "BTGOE3_RS17505", "BTGOE3_RS17510", "BTGOE3_RS28440", "BTGOE3_RS17515", "BTGOE3_RS17520"], "proteins": ["WP_048558143.1", "WP_070179421.1", "WP_000751365.1", "WP_000756457.1", "WP_070179422.1", "WP_000656239.1", "WP_000080274.1", "WP_025708953.1", "WP_072770239.1", "WP_048558141.1", "WP_000447822.1", "WP_000535541.1", "WP_000871349.1", "WP_000367302.1", "WP_000752375.1", "WP_000957518.1", "WP_070179423.1", "WP_001248111.1", "WP_070179424.1", "WP_000785260.1", "WP_000863998.1", "WP_072770240.1", "WP_000844127.1", "WP_000802688.1"], "cluster_label": "c9", "cluster_type": "terpene", "accession": "NZ_LXLH01000034", "description": "Bacillus thuringiensis strain GOE3 BTGOE3_contig000034, whole genome shotgun sequence"}, {"pairings": [["input|c11|3025561-3026395|-|ctg1_3048|", 0, {"annotation": "GNAT_family_N-acetyltransferase", "locus_tag": "WP_048558143.1", "name": "BTGOE3_RS17410", "blastscore": 513, "start": 24509, "genecluster": "NZ_LXLH01000034_c9", "evalue": 1.8e-143, "perc_ident": 96, "strand": "-", "perc_coverage": 100.0, "end": 25342}], ["input|c11|3026461-3027970|-|ctg1_3049|", 1, {"annotation": "argininosuccinate_lyase", "locus_tag": "WP_070179421.1", "name": "BTGOE3_RS17415", "blastscore": 945, "start": 25409, "genecluster": "NZ_LXLH01000034_c9", "evalue": 2.6e-273, "perc_ident": 95, "strand": "-", "perc_coverage": 100.0, "end": 26917}], ["input|c11|3028071-3029181|-|ctg1_3050|", 2, {"annotation": "D-alanyl-D-alanine_carboxypeptidase", "locus_tag": "WP_000751365.1", "name": "BTGOE3_RS17420", "blastscore": 722, "start": 27019, "genecluster": "NZ_LXLH01000034_c9", "evalue": 3.4e-206, "perc_ident": 99, "strand": "-", "perc_coverage": 100.0, "end": 28128}], ["input|c11|3029298-3030231|-|ctg1_3051|", 3, {"annotation": "nucleoside_hydrolase", "locus_tag": "WP_000756457.1", "name": "BTGOE3_RS17425", "blastscore": 619, "start": 28246, "genecluster": "NZ_LXLH01000034_c9", "evalue": 1.5e-175, "perc_ident": 97, "strand": "-", "perc_coverage": 100.0, "end": 29178}], ["input|c11|3030353-3031787|-|ctg1_3052|", 4, {"annotation": "sodium/panthothenate_symporter", "locus_tag": "WP_070179422.1", "name": "BTGOE3_RS17430", "blastscore": 790, "start": 29303, "genecluster": "NZ_LXLH01000034_c9", "evalue": 1.3e-226, "perc_ident": 99, "strand": "-", "perc_coverage": 100.0, "end": 30736}], ["input|c11|3031790-3032069|-|ctg1_3053|", 5, {"annotation": "DUF997_domain-containing_protein", "locus_tag": "WP_000656239.1", "name": "BTGOE3_RS17435", "blastscore": 182, "start": 30740, "genecluster": "NZ_LXLH01000034_c9", "evalue": 1.8e-44, "perc_ident": 97, "strand": "-", "perc_coverage": 100.0, "end": 31018}], ["input|c11|3032342-3033827|+|ctg1_3054|", 6, {"annotation": "aldehyde_dehydrogenase_family_protein", "locus_tag": "WP_000080274.1", "name": "BTGOE3_RS17440", "blastscore": 920, "start": 31292, "genecluster": "NZ_LXLH01000034_c9", "evalue": 8.7e-266, "perc_ident": 99, "strand": "+", "perc_coverage": 100.0, "end": 32776}], ["input|c11|3033877-3034618|-|ctg1_3055|", 7, {"annotation": "3-oxoacyl-ACP_reductase_FabG", "locus_tag": "WP_025708953.1", "name": "BTGOE3_RS17445", "blastscore": 483, "start": 32827, "genecluster": "NZ_LXLH01000034_c9", "evalue": 1.8e-134, "perc_ident": 100, "strand": "-", "perc_coverage": 100.0, "end": 33567}], ["input|c11|3034750-3034900|+|ctg1_3056|", 8, {"annotation": "YfhD_family_protein", "locus_tag": "WP_072770239.1", "name": "BTGOE3_RS17450", "blastscore": 93, "start": 33665, "genecluster": "NZ_LXLH01000034_c9", "evalue": 6e-18, "perc_ident": 100, "strand": "+", "perc_coverage": 100.0, "end": 33850}], ["input|c11|3034973-3036827|-|ctg1_3057|", 9, {"annotation": "squalene--hopene_cyclase", "locus_tag": "WP_048558141.1", "name": "BTGOE3_RS17455", "blastscore": 1236, "start": 33924, "genecluster": "NZ_LXLH01000034_c9", "evalue": 0.0, "perc_ident": 97, "strand": "-", "perc_coverage": 100.0, "end": 35777}], ["input|c11|3036926-3037352|-|ctg1_3058|", 10, {"annotation": "divergent_PAP2_family_protein", "locus_tag": "WP_000447822.1", "name": "BTGOE3_RS17460", "blastscore": 264, "start": 35877, "genecluster": "NZ_LXLH01000034_c9", "evalue": 5.7e-69, "perc_ident": 98, "strand": "-", "perc_coverage": 100.0, "end": 36302}], ["input|c11|3037431-3038373|-|ctg1_3059|", 11, {"annotation": "EamA_family_transporter_RarD", "locus_tag": "WP_000535541.1", "name": "BTGOE3_RS17465", "blastscore": 602, "start": 36382, "genecluster": "NZ_LXLH01000034_c9", "evalue": 2.5e-170, "perc_ident": 100, "strand": "-", "perc_coverage": 100.0, "end": 37323}], ["input|c11|3038465-3038714|-|ctg1_3060|", 12, {"annotation": "DUF1294_domain-containing_protein", "locus_tag": "WP_000871349.1", "name": "BTGOE3_RS17470", "blastscore": 166, "start": 37416, "genecluster": "NZ_LXLH01000034_c9", "evalue": 1.6e-39, "perc_ident": 100, "strand": "-", "perc_coverage": 100.0, "end": 37664}], ["input|c11|3038896-3039295|-|ctg1_3061|", 13, {"annotation": "hypothetical_protein", "locus_tag": "WP_000367302.1", "name": "BTGOE3_RS17475", "blastscore": 229, "start": 37848, "genecluster": "NZ_LXLH01000034_c9", "evalue": 2.5e-58, "perc_ident": 89, "strand": "-", "perc_coverage": 100.0, "end": 38246}], ["input|c11|3039337-3039562|-|ctg1_3062|", 14, {"annotation": "hypothetical_protein", "locus_tag": "WP_000752375.1", "name": "BTGOE3_RS17480", "blastscore": 148, "start": 38289, "genecluster": "NZ_LXLH01000034_c9", "evalue": 3.1e-34, "perc_ident": 99, "strand": "-", "perc_coverage": 100.0, "end": 38513}], ["input|c11|3039577-3040627|-|ctg1_3063|", 15, {"annotation": "MRP_family_ATP-binding_protein", "locus_tag": "WP_000957518.1", "name": "BTGOE3_RS17485", "blastscore": 671, "start": 38529, "genecluster": "NZ_LXLH01000034_c9", "evalue": 3.8e-191, "perc_ident": 97, "strand": "-", "perc_coverage": 100.0, "end": 39578}], ["input|c11|3040699-3040936|-|ctg1_3064|", 16, {"annotation": "molybdopterin_converting_factor_subunit_1", "locus_tag": "WP_070179423.1", "name": "BTGOE3_RS17490", "blastscore": 124, "start": 39651, "genecluster": "NZ_LXLH01000034_c9", "evalue": 5.1e-27, "perc_ident": 85, "strand": "-", "perc_coverage": 100.0, "end": 39887}], ["input|c11|3040940-3041405|-|ctg1_3065|", 17, {"annotation": "molybdenum_cofactor_biosynthesis_protein_MoaE", "locus_tag": "WP_001248111.1", "name": "BTGOE3_RS17495", "blastscore": 298, "start": 39892, "genecluster": "NZ_LXLH01000034_c9", "evalue": 5e-79, "perc_ident": 97, "strand": "-", "perc_coverage": 100.0, "end": 40356}], ["input|c11|3041385-3042693|-|ctg1_3066|", 18, {"annotation": "molybdopterin_molybdenumtransferase_MoeA", "locus_tag": "WP_070179424.1", "name": "BTGOE3_RS17500", "blastscore": 856, "start": 40337, "genecluster": "NZ_LXLH01000034_c9", "evalue": 1.4e-246, "perc_ident": 98, "strand": "-", "perc_coverage": 100.0, "end": 41644}], ["input|c11|3042710-3043727|-|ctg1_3067|", 19, {"annotation": "thiamine/molybdopterin_biosynthesis_protein_MoeB", "locus_tag": "WP_000785260.1", "name": "BTGOE3_RS17505", "blastscore": 677, "start": 41662, "genecluster": "NZ_LXLH01000034_c9", "evalue": 6.7e-193, "perc_ident": 99, "strand": "-", "perc_coverage": 100.0, "end": 42678}], ["input|c11|3043751-3044531|-|ctg1_3068|", 20, {"annotation": "formate/nitrite_transporter_family_protein", "locus_tag": "WP_000863998.1", "name": "BTGOE3_RS17510", "blastscore": 509, "start": 42703, "genecluster": "NZ_LXLH01000034_c9", "evalue": 2.4e-142, "perc_ident": 100, "strand": "-", "perc_coverage": 100.0, "end": 43482}], ["input|c11|3044722-3045739|-|ctg1_3069|", 21, {"annotation": "GTP_3',8-cyclase_MoaA", "locus_tag": "WP_000844127.1", "name": "BTGOE3_RS17515", "blastscore": 663, "start": 43674, "genecluster": "NZ_LXLH01000034_c9", "evalue": 1e-188, "perc_ident": 99, "strand": "-", "perc_coverage": 100.0, "end": 44690}], ["input|c11|3045755-3046553|-|ctg1_3070|", 22, {"annotation": "formate_dehydrogenase_accessory_sulfurtransferase_FdhD", "locus_tag": "WP_000802688.1", "name": "BTGOE3_RS17520", "blastscore": 520, "start": 44707, "genecluster": "NZ_LXLH01000034_c9", "evalue": 1.1e-145, "perc_ident": 98, "strand": "-", "perc_coverage": 100.0, "end": 45504}]], "blast_score": 12230.0, "synteny_score": 23, "core_gene_hits": 1, "core_bonus": 3, "hits": 23}], [{"tags": ["C175_RS15520", "C175_RS15525", "C175_RS29970", "C175_RS15530", "C175_RS15535", "C175_RS15540", "C175_RS15545", "C175_RS15550", "C175_RS15555", "C175_RS15560", "C175_RS15565", "C175_RS15570", "C175_RS15575", "C175_RS15580", "C175_RS15585", "C175_RS15590", "C175_RS15595", "C175_RS15600", "C175_RS15605", "C175_RS15610", "C175_RS15615", "C175_RS15620", "C175_RS15625", "C175_RS15630"], "proteins": ["WP_033695958.1", "WP_000844124.1", "WP_072770240.1", "WP_000863998.1", "WP_000785259.1", "WP_000442200.1", "WP_000531881.1", "WP_000628501.1", "WP_000957508.1", "WP_000752375.1", "WP_000367297.1", "WP_000871349.1", "WP_033695959.1", "WP_000447820.1", "WP_000928146.1", "WP_072770239.1", "WP_033695960.1", "WP_000080282.1", "WP_000656239.1", "WP_001104820.1", "WP_000756458.1", "WP_000751366.1", "WP_033695961.1", "WP_033695962.1"], "cluster_label": "c6", "cluster_type": "terpene", "accession": "NZ_ASPZ01000039", "description": "Bacillus mycoides FSL R5-860 Contig039, whole genome shotgun sequence"}, {"pairings": [["input|c11|3025561-3026395|-|ctg1_3048|", 0, {"annotation": "GNAT_family_N-acetyltransferase", "locus_tag": "WP_033695962.1", "name": "C175_RS15630", "blastscore": 512, "start": 51422, "genecluster": "NZ_ASPZ01000039_c6", "evalue": 3.1e-143, "perc_ident": 95, "strand": "+", "perc_coverage": 100.0, "end": 52255}], ["input|c11|3026461-3027970|-|ctg1_3049|", 1, {"annotation": "argininosuccinate_lyase", "locus_tag": "WP_033695961.1", "name": "C175_RS15625", "blastscore": 933, "start": 49847, "genecluster": "NZ_ASPZ01000039_c6", "evalue": 1e-269, "perc_ident": 94, "strand": "+", "perc_coverage": 100.0, "end": 51355}], ["input|c11|3028071-3029181|-|ctg1_3050|", 2, {"annotation": "D-alanyl-D-alanine_carboxypeptidase", "locus_tag": "WP_000751366.1", "name": "C175_RS15620", "blastscore": 723, "start": 48636, "genecluster": "NZ_ASPZ01000039_c6", "evalue": 8.9e-207, "perc_ident": 100, "strand": "+", "perc_coverage": 100.0, "end": 49745}], ["input|c11|3029298-3030231|-|ctg1_3051|", 3, {"annotation": "nucleoside_hydrolase", "locus_tag": "WP_000756458.1", "name": "C175_RS15615", "blastscore": 622, "start": 47586, "genecluster": "NZ_ASPZ01000039_c6", "evalue": 2.4e-176, "perc_ident": 98, "strand": "+", "perc_coverage": 100.0, "end": 48518}], ["input|c11|3030353-3031787|-|ctg1_3052|", 4, {"annotation": "sodium/panthothenate_symporter", "locus_tag": "WP_001104820.1", "name": "C175_RS15610", "blastscore": 792, "start": 46030, "genecluster": "NZ_ASPZ01000039_c6", "evalue": 2e-227, "perc_ident": 99, "strand": "+", "perc_coverage": 100.0, "end": 47463}], ["input|c11|3031790-3032069|-|ctg1_3053|", 5, {"annotation": "DUF997_domain-containing_protein", "locus_tag": "WP_000656239.1", "name": "C175_RS15605", "blastscore": 182, "start": 45748, "genecluster": "NZ_ASPZ01000039_c6", "evalue": 1.8e-44, "perc_ident": 97, "strand": "+", "perc_coverage": 100.0, "end": 46026}], ["input|c11|3032342-3033827|+|ctg1_3054|", 6, {"annotation": "aldehyde_dehydrogenase_family_protein", "locus_tag": "WP_000080282.1", "name": "C175_RS15600", "blastscore": 919, "start": 43990, "genecluster": "NZ_ASPZ01000039_c6", "evalue": 1.5e-265, "perc_ident": 99, "strand": "-", "perc_coverage": 100.0, "end": 45474}], ["input|c11|3033877-3034618|-|ctg1_3055|", 7, {"annotation": "3-oxoacyl-ACP_reductase_FabG", "locus_tag": "WP_033695960.1", "name": "C175_RS15595", "blastscore": 482, "start": 43199, "genecluster": "NZ_ASPZ01000039_c6", "evalue": 3.9e-134, "perc_ident": 100, "strand": "+", "perc_coverage": 100.0, "end": 43939}], ["input|c11|3034750-3034900|+|ctg1_3056|", 8, {"annotation": "YfhD_family_protein", "locus_tag": "WP_072770239.1", "name": "C175_RS15590", "blastscore": 93, "start": 42917, "genecluster": "NZ_ASPZ01000039_c6", "evalue": 6e-18, "perc_ident": 100, "strand": "-", "perc_coverage": 100.0, "end": 43102}], ["input|c11|3034973-3036827|-|ctg1_3057|", 9, {"annotation": "squalene--hopene_cyclase", "locus_tag": "WP_000928146.1", "name": "C175_RS15585", "blastscore": 1235, "start": 40990, "genecluster": "NZ_ASPZ01000039_c6", "evalue": 0.0, "perc_ident": 96, "strand": "+", "perc_coverage": 100.0, "end": 42843}], ["input|c11|3036926-3037352|-|ctg1_3058|", 10, {"annotation": "divergent_PAP2_family_protein", "locus_tag": "WP_000447820.1", "name": "C175_RS15580", "blastscore": 267, "start": 40465, "genecluster": "NZ_ASPZ01000039_c6", "evalue": 8.7e-70, "perc_ident": 99, "strand": "+", "perc_coverage": 100.0, "end": 40890}], ["input|c11|3037431-3038373|-|ctg1_3059|", 11, {"annotation": "EamA_family_transporter_RarD", "locus_tag": "WP_033695959.1", "name": "C175_RS15575", "blastscore": 597, "start": 39444, "genecluster": "NZ_ASPZ01000039_c6", "evalue": 6.3e-169, "perc_ident": 99, "strand": "+", "perc_coverage": 100.0, "end": 40385}], ["input|c11|3038465-3038714|-|ctg1_3060|", 12, {"annotation": "DUF1294_domain-containing_protein", "locus_tag": "WP_000871349.1", "name": "C175_RS15570", "blastscore": 166, "start": 39103, "genecluster": "NZ_ASPZ01000039_c6", "evalue": 1.6e-39, "perc_ident": 100, "strand": "+", "perc_coverage": 100.0, "end": 39351}], ["input|c11|3038896-3039295|-|ctg1_3061|", 13, {"annotation": "hypothetical_protein", "locus_tag": "WP_000367297.1", "name": "C175_RS15565", "blastscore": 233, "start": 38521, "genecluster": "NZ_ASPZ01000039_c6", "evalue": 1e-59, "perc_ident": 90, "strand": "+", "perc_coverage": 100.0, "end": 38919}], ["input|c11|3039337-3039562|-|ctg1_3062|", 14, {"annotation": "hypothetical_protein", "locus_tag": "WP_000752375.1", "name": "C175_RS15560", "blastscore": 148, "start": 38254, "genecluster": "NZ_ASPZ01000039_c6", "evalue": 3.1e-34, "perc_ident": 99, "strand": "+", "perc_coverage": 100.0, "end": 38478}], ["input|c11|3039577-3040627|-|ctg1_3063|", 15, {"annotation": "MRP_family_ATP-binding_protein", "locus_tag": "WP_000957508.1", "name": "C175_RS15555", "blastscore": 673, "start": 37189, "genecluster": "NZ_ASPZ01000039_c6", "evalue": 1.3e-191, "perc_ident": 97, "strand": "+", "perc_coverage": 100.0, "end": 38238}], ["input|c11|3040699-3040936|-|ctg1_3064|", 16, {"annotation": "molybdopterin_converting_factor_subunit_1", "locus_tag": "WP_000628501.1", "name": "C175_RS15550", "blastscore": 128, "start": 36880, "genecluster": "NZ_ASPZ01000039_c6", "evalue": 2.7e-28, "perc_ident": 86, "strand": "+", "perc_coverage": 100.0, "end": 37116}], ["input|c11|3040940-3041405|-|ctg1_3065|", 17, {"annotation": "molybdenum_cofactor_biosynthesis_protein_MoaE", "locus_tag": "WP_000531881.1", "name": "C175_RS15545", "blastscore": 297, "start": 36411, "genecluster": "NZ_ASPZ01000039_c6", "evalue": 1.1e-78, "perc_ident": 97, "strand": "+", "perc_coverage": 100.0, "end": 36875}], ["input|c11|3041385-3042693|-|ctg1_3066|", 18, {"annotation": "molybdopterin_molybdenumtransferase_MoeA", "locus_tag": "WP_000442200.1", "name": "C175_RS15540", "blastscore": 862, "start": 35123, "genecluster": "NZ_ASPZ01000039_c6", "evalue": 1.5e-248, "perc_ident": 98, "strand": "+", "perc_coverage": 100.0, "end": 36430}], ["input|c11|3042710-3043727|-|ctg1_3067|", 19, {"annotation": "thiamine/molybdopterin_biosynthesis_protein_MoeB", "locus_tag": "WP_000785259.1", "name": "C175_RS15535", "blastscore": 675, "start": 34089, "genecluster": "NZ_ASPZ01000039_c6", "evalue": 3.3e-192, "perc_ident": 99, "strand": "+", "perc_coverage": 100.0, "end": 35105}], ["input|c11|3043751-3044531|-|ctg1_3068|", 20, {"annotation": "formate/nitrite_transporter_family_protein", "locus_tag": "WP_000863998.1", "name": "C175_RS15530", "blastscore": 509, "start": 33285, "genecluster": "NZ_ASPZ01000039_c6", "evalue": 2.4e-142, "perc_ident": 100, "strand": "+", "perc_coverage": 100.0, "end": 34064}], ["input|c11|3044722-3045739|-|ctg1_3069|", 21, {"annotation": "GTP_3',8-cyclase_MoaA", "locus_tag": "WP_000844124.1", "name": "C175_RS15525", "blastscore": 665, "start": 32077, "genecluster": "NZ_ASPZ01000039_c6", "evalue": 4.5e-189, "perc_ident": 99, "strand": "+", "perc_coverage": 100.0, "end": 33093}], ["input|c11|3045755-3046553|-|ctg1_3070|", 22, {"annotation": "formate_dehydrogenase_accessory_sulfurtransferase_FdhD", "locus_tag": "WP_033695958.1", "name": "C175_RS15520", "blastscore": 517, "start": 31263, "genecluster": "NZ_ASPZ01000039_c6", "evalue": 1.2e-144, "perc_ident": 97, "strand": "+", "perc_coverage": 100.0, "end": 32060}]], "blast_score": 12230.0, "synteny_score": 23, "core_gene_hits": 1, "core_bonus": 3, "hits": 23}], [{"tags": ["BA201_RS18460", "BA201_RS18465", "BA201_RS18470", "BA201_RS18475", "BA201_RS18480", "BA201_RS18485", "BA201_RS18490", "BA201_RS18495", "BA201_RS18500", "BA201_RS18505", "BA201_RS18510", "BA201_RS18515", "BA201_RS18520", "BA201_RS18525", "BA201_RS18530", "BA201_RS18535", "BA201_RS18540", "BA201_RS18545", "BA201_RS18550", "BA201_RS18555", "BA201_RS18560", "BA201_RS18565", "BA201_RS18570", "BA201_RS18575"], "proteins": ["WP_000615381.1", "WP_000813965.1", "WP_000751368.1", "WP_000756458.1", "WP_001104820.1", "WP_000656239.1", "WP_000080281.1", "WP_000395039.1", "WP_072770239.1", "WP_000928147.1", "WP_000447820.1", "WP_000535539.1", "WP_000871349.1", "WP_000367303.1", "WP_000752375.1", "WP_000957508.1", "WP_000628500.1", "WP_000531881.1", "WP_000442200.1", "WP_000785261.1", "WP_000863998.1", "WP_072770240.1", "WP_048655750.1", "WP_000802695.1"], "cluster_label": "c9", "cluster_type": "terpene", "accession": "NZ_CP016360", "description": "Bacillus cereus strain M13 chromosome, complete genome"}, {"pairings": [["input|c11|3025561-3026395|-|ctg1_3048|", 0, {"annotation": "GNAT_family_N-acetyltransferase", "locus_tag": "WP_000615381.1", "name": "BA201_RS18460", "blastscore": 511, "start": 3509741, "genecluster": "NZ_CP016360_c9", "evalue": 5.2e-143, "perc_ident": 96, "strand": "-", "perc_coverage": 100.0, "end": 3510574}], ["input|c11|3026461-3027970|-|ctg1_3049|", 1, {"annotation": "argininosuccinate_lyase", "locus_tag": "WP_000813965.1", "name": "BA201_RS18465", "blastscore": 929, "start": 3510641, "genecluster": "NZ_CP016360_c9", "evalue": 1.5e-268, "perc_ident": 94, "strand": "-", "perc_coverage": 100.0, "end": 3512149}], ["input|c11|3028071-3029181|-|ctg1_3050|", 2, {"annotation": "D-alanyl-D-alanine_carboxypeptidase", "locus_tag": "WP_000751368.1", "name": "BA201_RS18470", "blastscore": 722, "start": 3512251, "genecluster": "NZ_CP016360_c9", "evalue": 2e-206, "perc_ident": 99, "strand": "-", "perc_coverage": 100.0, "end": 3513360}], ["input|c11|3029298-3030231|-|ctg1_3051|", 3, {"annotation": "nucleoside_hydrolase", "locus_tag": "WP_000756458.1", "name": "BA201_RS18475", "blastscore": 622, "start": 3513478, "geneclu
```
