## Supplementary material for "Delving into the *Bacillus cereus* group biosynthetic gene clusters cosmos: a comparative-genomics-based classification framework": antiSMASH profiles + BIG-SCAPE output: NC_018508.1_Bacillus_thuringiensis_HD-789_complete_sequence.json (part 17 of 19)

```
ster": "NZ_CP016360_c9", "evalue": 2.4e-176, "perc_ident": 98, "strand": "-", "perc_coverage": 100.0, "end": 3514410}], ["input|c11|3030353-3031787|-|ctg1_3052|", 4, {"annotation": "sodium/panthothenate_symporter", "locus_tag": "WP_001104820.1", "name": "BA201_RS18480", "blastscore": 792, "start": 3514534, "genecluster": "NZ_CP016360_c9", "evalue": 2e-227, "perc_ident": 99, "strand": "-", "perc_coverage": 100.0, "end": 3515967}], ["input|c11|3031790-3032069|-|ctg1_3053|", 5, {"annotation": "DUF997_domain-containing_protein", "locus_tag": "WP_000656239.1", "name": "BA201_RS18485", "blastscore": 182, "start": 3515971, "genecluster": "NZ_CP016360_c9", "evalue": 1.8e-44, "perc_ident": 97, "strand": "-", "perc_coverage": 100.0, "end": 3516249}], ["input|c11|3032342-3033827|+|ctg1_3054|", 6, {"annotation": "aldehyde_dehydrogenase_family_protein", "locus_tag": "WP_000080281.1", "name": "BA201_RS18490", "blastscore": 921, "start": 3516523, "genecluster": "NZ_CP016360_c9", "evalue": 3.9e-266, "perc_ident": 99, "strand": "+", "perc_coverage": 100.0, "end": 3518007}], ["input|c11|3033877-3034618|-|ctg1_3055|", 7, {"annotation": "3-oxoacyl-ACP_reductase_FabG", "locus_tag": "WP_000395039.1", "name": "BA201_RS18495", "blastscore": 483, "start": 3518058, "genecluster": "NZ_CP016360_c9", "evalue": 1.4e-134, "perc_ident": 100, "strand": "-", "perc_coverage": 100.0, "end": 3518798}], ["input|c11|3034750-3034900|+|ctg1_3056|", 8, {"annotation": "YfhD_family_protein", "locus_tag": "WP_072770239.1", "name": "BA201_RS18500", "blastscore": 93, "start": 3518895, "genecluster": "NZ_CP016360_c9", "evalue": 6e-18, "perc_ident": 100, "strand": "+", "perc_coverage": 100.0, "end": 3519080}], ["input|c11|3034973-3036827|-|ctg1_3057|", 9, {"annotation": "squalene--hopene_cyclase", "locus_tag": "WP_000928147.1", "name": "BA201_RS18505", "blastscore": 1236, "start": 3519154, "genecluster": "NZ_CP016360_c9", "evalue": 0.0, "perc_ident": 97, "strand": "-", "perc_coverage": 100.0, "end": 3521007}], ["input|c11|3036926-3037352|-|ctg1_3058|", 10, {"annotation": "divergent_PAP2_family_protein", "locus_tag": "WP_000447820.1", "name": "BA201_RS18510", "blastscore": 267, "start": 3521107, "genecluster": "NZ_CP016360_c9", "evalue": 8.7e-70, "perc_ident": 99, "strand": "-", "perc_coverage": 100.0, "end": 3521532}], ["input|c11|3037431-3038373|-|ctg1_3059|", 11, {"annotation": "EamA_family_transporter_RarD", "locus_tag": "WP_000535539.1", "name": "BA201_RS18515", "blastscore": 599, "start": 3521612, "genecluster": "NZ_CP016360_c9", "evalue": 1.6e-169, "perc_ident": 99, "strand": "-", "perc_coverage": 100.0, "end": 3522553}], ["input|c11|3038465-3038714|-|ctg1_3060|", 12, {"annotation": "DUF1294_domain-containing_protein", "locus_tag": "WP_000871349.1", "name": "BA201_RS18520", "blastscore": 166, "start": 3522646, "genecluster": "NZ_CP016360_c9", "evalue": 1.6e-39, "perc_ident": 100, "strand": "-", "perc_coverage": 100.0, "end": 3522894}], ["input|c11|3038896-3039295|-|ctg1_3061|", 13, {"annotation": "hypothetical_protein", "locus_tag": "WP_000367303.1", "name": "BA201_RS18525", "blastscore": 232, "start": 3523078, "genecluster": "NZ_CP016360_c9", "evalue": 2.2e-59, "perc_ident": 89, "strand": "-", "perc_coverage": 100.0, "end": 3523476}], ["input|c11|3039337-3039562|-|ctg1_3062|", 14, {"annotation": "hypothetical_protein", "locus_tag": "WP_000752375.1", "name": "BA201_RS18530", "blastscore": 148, "start": 3523519, "genecluster": "NZ_CP016360_c9", "evalue": 3.1e-34, "perc_ident": 99, "strand": "-", "perc_coverage": 100.0, "end": 3523743}], ["input|c11|3039577-3040627|-|ctg1_3063|", 15, {"annotation": "MRP_family_ATP-binding_protein", "locus_tag": "WP_000957508.1", "name": "BA201_RS18535", "blastscore": 673, "start": 3523759, "genecluster": "NZ_CP016360_c9", "evalue": 1.3e-191, "perc_ident": 97, "strand": "-", "perc_coverage": 100.0, "end": 3524808}], ["input|c11|3040699-3040936|-|ctg1_3064|", 16, {"annotation": "molybdopterin_converting_factor_subunit_1", "locus_tag": "WP_000628500.1", "name": "BA201_RS18540", "blastscore": 129, "start": 3524881, "genecluster": "NZ_CP016360_c9", "evalue": 1.2e-28, "perc_ident": 87, "strand": "-", "perc_coverage": 100.0, "end": 3525117}], ["input|c11|3040940-3041405|-|ctg1_3065|", 17, {"annotation": "molybdenum_cofactor_biosynthesis_protein_MoaE", "locus_tag": "WP_000531881.1", "name": "BA201_RS18545", "blastscore": 297, "start": 3525122, "genecluster": "NZ_CP016360_c9", "evalue": 1.1e-78, "perc_ident": 97, "strand": "-", "perc_coverage": 100.0, "end": 3525586}], ["input|c11|3041385-3042693|-|ctg1_3066|", 18, {"annotation": "molybdopterin_molybdenumtransferase_MoeA", "locus_tag": "WP_000442200.1", "name": "BA201_RS18550", "blastscore": 862, "start": 3525567, "genecluster": "NZ_CP016360_c9", "evalue": 1.5e-248, "perc_ident": 98, "strand": "-", "perc_coverage": 100.0, "end": 3526874}], ["input|c11|3042710-3043727|-|ctg1_3067|", 19, {"annotation": "thiamine/molybdopterin_biosynthesis_protein_MoeB", "locus_tag": "WP_000785261.1", "name": "BA201_RS18555", "blastscore": 672, "start": 3526892, "genecluster": "NZ_CP016360_c9", "evalue": 2.8e-191, "perc_ident": 98, "strand": "-", "perc_coverage": 100.0, "end": 3527908}], ["input|c11|3043751-3044531|-|ctg1_3068|", 20, {"annotation": "formate/nitrite_transporter_family_protein", "locus_tag": "WP_000863998.1", "name": "BA201_RS18560", "blastscore": 509, "start": 3527933, "genecluster": "NZ_CP016360_c9", "evalue": 2.4e-142, "perc_ident": 100, "strand": "-", "perc_coverage": 100.0, "end": 3528712}], ["input|c11|3044722-3045739|-|ctg1_3069|", 21, {"annotation": "GTP_3',8-cyclase_MoaA", "locus_tag": "WP_048655750.1", "name": "BA201_RS18570", "blastscore": 662, "start": 3528904, "genecluster": "NZ_CP016360_c9", "evalue": 2.9e-188, "perc_ident": 99, "strand": "-", "perc_coverage": 100.0, "end": 3529920}], ["input|c11|3045755-3046553|-|ctg1_3070|", 22, {"annotation": "formate_dehydrogenase_accessory_sulfurtransferase_FdhD", "locus_tag": "WP_000802695.1", "name": "BA201_RS18575", "blastscore": 518, "start": 3529937, "genecluster": "NZ_CP016360_c9", "evalue": 5.3e-145, "perc_ident": 98, "strand": "-", "perc_coverage": 100.0, "end": 3530734}]], "blast_score": 12225.0, "synteny_score": 23, "core_gene_hits": 1, "core_bonus": 3, "hits": 23}], [{"tags": ["BMB171_RS17570", "BMB171_RS17575", "BMB171_RS17580", "BMB171_RS17585", "BMB171_RS17590", "BMB171_RS17595", "BMB171_RS17600", "BMB171_RS17605", "BMB171_RS17610", "BMB171_RS17615", "BMB171_RS17620", "BMB171_RS17625", "BMB171_RS17630", "BMB171_RS17635", "BMB171_RS17640", "BMB171_RS17645", "BMB171_RS17650", "BMB171_RS17655", "BMB171_RS17660", "BMB171_RS17665", "BMB171_RS17670", "BMB171_RS29720", "BMB171_RS17675", "BMB171_RS17680"], "proteins": ["WP_000615380.1", "WP_000813965.1", "WP_000751368.1", "WP_000756458.1", "WP_001104820.1", "WP_000656239.1", "WP_000080281.1", "WP_000395039.1", "WP_072770239.1", "WP_000928147.1", "WP_000447820.1", "WP_000535539.1", "WP_000871349.1", "WP_000367303.1", "WP_000752375.1", "WP_000957508.1", "WP_000628500.1", "WP_000531881.1", "WP_000442200.1", "WP_000785261.1", "WP_000863998.1", "WP_072770240.1", "WP_000844124.1", "WP_000802695.1"], "cluster_label": "c9", "cluster_type": "terpene", "accession": "NC_014171", "description": "Bacillus thuringiensis BMB171, complete genome"}, {"pairings": [["input|c11|3025561-3026395|-|ctg1_3048|", 0, {"annotation": "GNAT_family_N-acetyltransferase", "locus_tag": "WP_000615380.1", "name": "BMB171_RS17570", "blastscore": 506, "start": 3441797, "genecluster": "NC_014171_c9", "evalue": 1.7e-141, "perc_ident": 95, "strand": "-", "perc_coverage": 100.0, "end": 3442654}], ["input|c11|3026461-3027970|-|ctg1_3049|", 1, {"annotation": "argininosuccinate_lyase", "locus_tag": "WP_000813965.1", "name": "BMB171_RS17575", "blastscore": 929, "start": 3442721, "genecluster": "NC_014171_c9", "evalue": 1.5e-268, "perc_ident": 94, "strand": "-", "perc_coverage": 100.0, "end": 3444229}], ["input|c11|3028071-3029181|-|ctg1_3050|", 2, {"annotation": "D-alanyl-D-alanine_carboxypeptidase", "locus_tag": "WP_000751368.1", "name": "BMB171_RS17580", "blastscore": 722, "start": 3444331, "genecluster": "NC_014171_c9", "evalue": 2e-206, "perc_ident": 99, "strand": "-", "perc_coverage": 100.0, "end": 3445440}], ["input|c11|3029298-3030231|-|ctg1_3051|", 3, {"annotation": "nucleoside_hydrolase", "locus_tag": "WP_000756458.1", "name": "BMB171_RS17585", "blastscore": 622, "start": 3445558, "genecluster": "NC_014171_c9", "evalue": 2.4e-176, "perc_ident": 98, "strand": "-", "perc_coverage": 100.0, "end": 3446490}], ["input|c11|3030353-3031787|-|ctg1_3052|", 4, {"annotation": "sodium/panthothenate_symporter", "locus_tag": "WP_001104820.1", "name": "BMB171_RS17590", "blastscore": 792, "start": 3446614, "genecluster": "NC_014171_c9", "evalue": 2e-227, "perc_ident": 99, "strand": "-", "perc_coverage": 100.0, "end": 3448047}], ["input|c11|3031790-3032069|-|ctg1_3053|", 5, {"annotation": "DUF997_domain-containing_protein", "locus_tag": "WP_000656239.1", "name": "BMB171_RS17595", "blastscore": 182, "start": 3448051, "genecluster": "NC_014171_c9", "evalue": 1.8e-44, "perc_ident": 97, "strand": "-", "perc_coverage": 100.0, "end": 3448329}], ["input|c11|3032342-3033827|+|ctg1_3054|", 6, {"annotation": "aldehyde_dehydrogenase_family_protein", "locus_tag": "WP_000080281.1", "name": "BMB171_RS17600", "blastscore": 921, "start": 3448603, "genecluster": "NC_014171_c9", "evalue": 3.9e-266, "perc_ident": 99, "strand": "+", "perc_coverage": 100.0, "end": 3450087}], ["input|c11|3033877-3034618|-|ctg1_3055|", 7, {"annotation": "3-oxoacyl-ACP_reductase_FabG", "locus_tag": "WP_000395039.1", "name": "BMB171_RS17605", "blastscore": 483, "start": 3450138, "genecluster": "NC_014171_c9", "evalue": 1.4e-134, "perc_ident": 100, "strand": "-", "perc_coverage": 100.0, "end": 3450878}], ["input|c11|3034750-3034900|+|ctg1_3056|", 8, {"annotation": "YfhD_family_protein", "locus_tag": "WP_072770239.1", "name": "BMB171_RS17610", "blastscore": 93, "start": 3450975, "genecluster": "NC_014171_c9", "evalue": 6e-18, "perc_ident": 100, "strand": "+", "perc_coverage": 100.0, "end": 3451160}], ["input|c11|3034973-3036827|-|ctg1_3057|", 9, {"annotation": "squalene--hopene_cyclase", "locus_tag": "WP_000928147.1", "name": "BMB171_RS17615", "blastscore": 1236, "start": 3451234, "genecluster": "NC_014171_c9", "evalue": 0.0, "perc_ident": 97, "strand": "-", "perc_coverage": 100.0, "end": 3453087}], ["input|c11|3036926-3037352|-|ctg1_3058|", 10, {"annotation": "divergent_PAP2_family_protein", "locus_tag": "WP_000447820.1", "name": "BMB171_RS17620", "blastscore": 267, "start": 3453187, "genecluster": "NC_014171_c9", "evalue": 8.7e-70, "perc_ident": 99, "strand": "-", "perc_coverage": 100.0, "end": 3453612}], ["input|c11|3037431-3038373|-|ctg1_3059|", 11, {"annotation": "EamA_family_transporter_RarD", "locus_tag": "WP_000535539.1", "name": "BMB171_RS17625", "blastscore": 599, "start": 3453692, "genecluster": "NC_014171_c9", "evalue": 1.6e-169, "perc_ident": 99, "strand": "-", "perc_coverage": 100.0, "end": 3454633}], ["input|c11|3038465-3038714|-|ctg1_3060|", 12, {"annotation": "DUF1294_domain-containing_protein", "locus_tag": "WP_000871349.1", "name": "BMB171_RS17630", "blastscore": 166, "start": 3454726, "genecluster": "NC_014171_c9", "evalue": 1.6e-39, "perc_ident": 100, "strand": "-", "perc_coverage": 100.0, "end": 3454974}], ["input|c11|3038896-3039295|-|ctg1_3061|", 13, {"annotation": "hypothetical_protein", "locus_tag": "WP_000367303.1", "name": "BMB171_RS17635", "blastscore": 232, "start": 3455158, "genecluster": "NC_014171_c9", "evalue": 2.2e-59, "perc_ident": 89, "strand": "-", "perc_coverage": 100.0, "end": 3455556}], ["input|c11|3039337-3039562|-|ctg1_3062|", 14, {"annotation": "hypothetical_protein", "locus_tag": "WP_000752375.1", "name": "BMB171_RS17640", "blastscore": 148, "start": 3455599, "genecluster": "NC_014171_c9", "evalue": 3.1e-34, "perc_ident": 99, "strand": "-", "perc_coverage": 100.0, "end": 3455823}], ["input|c11|3039577-3040627|-|ctg1_3063|", 15, {"annotation": "MRP_family_ATP-binding_protein", "locus_tag": "WP_000957508.1", "name": "BMB171_RS17645", "blastscore": 673, "start": 3455839, "genecluster": "NC_014171_c9", "evalue": 1.3e-191, "perc_ident": 97, "strand": "-", "perc_coverage": 100.0, "end": 3456888}], ["input|c11|3040699-3040936|-|ctg1_3064|", 16, {"annotation": "molybdopterin_converting_factor_subunit_1", "locus_tag": "WP_000628500.1", "name": "BMB171_RS17650", "blastscore": 129, "start": 3456961, "genecluster": "NC_014171_c9", "evalue": 1.2e-28, "perc_ident": 87, "strand": "-", "perc_coverage": 100.0, "end": 3457197}], ["input|c11|3040940-3041405|-|ctg1_3065|", 17, {"annotation": "molybdenum_cofactor_biosynthesis_protein_MoaE", "locus_tag": "WP_000531881.1", "name": "BMB171_RS17655", "blastscore": 297, "start": 3457202, "genecluster": "NC_014171_c9", "evalue": 1.1e-78, "perc_ident": 97, "strand": "-", "perc_coverage": 100.0, "end": 3457666}], ["input|c11|3041385-3042693|-|ctg1_3066|", 18, {"annotation": "molybdopterin_molybdenumtransferase_MoeA", "locus_tag": "WP_000442200.1", "name": "BMB171_RS17660", "blastscore": 862, "start": 3457647, "genecluster": "NC_014171_c9", "evalue": 1.5e-248, "perc_ident": 98, "strand": "-", "perc_coverage": 100.0, "end": 3458954}], ["input|c11|3042710-3043727|-|ctg1_3067|", 19, {"annotation": "thiamine/molybdopterin_biosynthesis_protein_MoeB", "locus_tag": "WP_000785261.1", "name": "BMB171_RS17665", "blastscore": 672, "start": 3458972, "genecluster": "NC_014171_c9", "evalue": 2.8e-191, "perc_ident": 98, "strand": "-", "perc_coverage": 100.0, "end": 3459988}], ["input|c11|3043751-3044531|-|ctg1_3068|", 20, {"annotation": "formate/nitrite_transporter_family_protein", "locus_tag": "WP_000863998.1", "name": "BMB171_RS17670", "blastscore": 509, "start": 3460013, "genecluster": "NC_014171_c9", "evalue": 2.4e-142, "perc_ident": 100, "strand": "-", "perc_coverage": 100.0, "end": 3460792}], ["input|c11|3044722-3045739|-|ctg1_3069|", 21, {"annotation": "GTP_3',8-cyclase_MoaA", "locus_tag": "WP_000844124.1", "name": "BMB171_RS17675", "blastscore": 665, "start": 3460984, "genecluster": "NC_014171_c9", "evalue": 4.5e-189, "perc_ident": 99, "strand": "-", "perc_coverage": 100.0, "end": 3462000}], ["input|c11|3045755-3046553|-|ctg1_3070|", 22, {"annotation": "sulfurtransferase_FdhD", "locus_tag": "WP_000802695.1", "name": "BMB171_RS17680", "blastscore": 518, "start": 3462017, "genecluster": "NC_014171_c9", "evalue": 5.3e-145, "perc_ident": 98, "strand": "-", "perc_coverage": 100.0, "end": 3462814}]], "blast_score": 12223.0, "synteny_score": 23, "core_gene_hits": 1, "core_bonus": 3, "hits": 23}], [{"tags": ["IKG_RS17355", "IKG_RS17360", "IKG_RS17365", "IKG_RS17370", "IKG_RS17375", "IKG_RS17380", "IKG_RS17385", "IKG_RS17390", "IKG_RS17395", "IKG_RS17400", "IKG_RS17405", "IKG_RS17410", "IKG_RS17415", "IKG_RS17420", "IKG_RS17425", "IKG_RS17430", "IKG_RS17435", "IKG_RS17440", "IKG_RS17445", "IKG_RS17450", "IKG_RS17455", "IKG_RS32405", "IKG_RS17460", "IKG_RS17465"], "proteins": ["WP_000615368.1", "WP_000813985.1", "WP_000751366.1", "WP_000756453.1", "WP_001104820.1", "WP_000656239.1", "WP_000080281.1", "WP_000395038.1", "WP_072770239.1", "WP_000928145.1", "WP_000447820.1", "WP_000535539.1", "WP_000871349.1", "WP_000367301.1", "WP_000752387.1", "WP_000957508.1", "WP_000628501.1", "WP_000531881.1", "WP_000442202.1", "WP_000785261.1", "WP_000863998.1", "WP_072770240.1", "WP_000844124.1", "WP_000802695.1"], "cluster_label": "c9", "cluster_type": "terpene", "accession": "NZ_JH791819", "description": "Bacillus cereus VD200 supercont1.1, whole genome shotgun sequence"}, {"pairings": [["input|c11|3025561-3026395|-|ctg1_3048|", 0, {"annotation": "GNAT_family_N-acetyltransferase", "locus_tag": "WP_000615368.1", "name": "IKG_RS17355", "blastscore": 510, "start": 3448610, "genecluster": "NZ_JH791819_c9", "evalue": 1.2e-142, "perc_ident": 96, "strand": "-", "perc_coverage": 100.0, "end": 3449443}], ["input|c11|3026461-3027970|-|ctg1_3049|", 1, {"annotation": "argininosuccinate_lyase", "locus_tag": "WP_000813985.1", "name": "IKG_RS17360", "blastscore": 932, "start": 3449510, "genecluster": "NZ_JH791819_c9", "evalue": 2.2e-269, "perc_ident": 94, "strand": "-", "perc_coverage": 100.0, "end": 3451018}], ["input|c11|3028071-3029181|-|ctg1_3050|", 2, {"annotation": "D-alanyl-D-alanine_carboxypeptidase", "locus_tag": "WP_000751366.1", "name": "IKG_RS17365", "blastscore": 723, "start": 3451120, "genecluster": "NZ_JH791819_c9", "evalue": 8.9e-207, "perc_ident": 100, "strand": "-", "perc_coverage": 100.0, "end": 3452229}], ["input|c11|3029298-3030231|-|ctg1_3051|", 3, {"annotation": "nucleoside_hydrolase", "locus_tag": "WP_000756453.1", "name": "IKG_RS17370", "blastscore": 621, "start": 3452347, "genecluster": "NZ_JH791819_c9", "evalue": 5.2e-176, "perc_ident": 98, "strand": "-", "perc_coverage": 100.0, "end": 3453279}], ["input|c11|3030353-3031787|-|ctg1_3052|", 4, {"annotation": "sodium/panthothenate_symporter", "locus_tag": "WP_001104820.1", "name": "IKG_RS17375", "blastscore": 792, "start": 3453403, "genecluster": "NZ_JH791819_c9", "evalue": 2e-227, "perc_ident": 99, "strand": "-", "perc_coverage": 100.0, "end": 3454836}], ["input|c11|3031790-3032069|-|ctg1_3053|", 5, {"annotation": "DUF997_domain-containing_protein", "locus_tag": "WP_000656239.1", "name": "IKG_RS17380", "blastscore": 182, "start": 3454840, "genecluster": "NZ_JH791819_c9", "evalue": 1.8e-44, "perc_ident": 97, "strand": "-", "perc_coverage": 100.0, "end": 3455118}], ["input|c11|3032342-3033827|+|ctg1_3054|", 6, {"annotation": "aldehyde_dehydrogenase_family_protein", "locus_tag": "WP_000080281.1", "name": "IKG_RS17385", "blastscore": 921, "start": 3455392, "genecluster": "NZ_JH791819_c9", "evalue": 3.9e-266, "perc_ident": 99, "strand": "+", "perc_coverage": 100.0, "end": 3456876}], ["input|c11|3033877-3034618|-|ctg1_3055|", 7, {"annotation": "3-oxoacyl-ACP_reductase_FabG", "locus_tag": "WP_000395038.1", "name": "IKG_RS17390", "blastscore": 485, "start": 3456927, "genecluster": "NZ_JH791819_c9", "evalue": 4.6e-135, "perc_ident": 100, "strand": "-", "perc_coverage": 100.0, "end": 3457667}], ["input|c11|3034750-3034900|+|ctg1_3056|", 8, {"annotation": "YfhD_family_protein", "locus_tag": "WP_072770239.1", "name": "IKG_RS17395", "blastscore": 93, "start": 3457764, "genecluster": "NZ_JH791819_c9", "evalue": 6e-18, "perc_ident": 100, "strand": "+", "perc_coverage": 100.0, "end": 3457949}], ["input|c11|3034973-3036827|-|ctg1_3057|", 9, {"annotation": "squalene--hopene_cyclase", "locus_tag": "WP_000928145.1", "name": "IKG_RS17400", "blastscore": 1237, "start": 3458023, "genecluster": "NZ_JH791819_c9", "evalue": 0.0, "perc_ident": 97, "strand": "-", "perc_coverage": 100.0, "end": 3459876}], ["input|c11|3036926-3037352|-|ctg1_3058|", 10, {"annotation": "divergent_PAP2_family_protein", "locus_tag": "WP_000447820.1", "name": "IKG_RS17405", "blastscore": 267, "start": 3459976, "genecluster": "NZ_JH791819_c9", "evalue": 8.7e-70, "perc_ident": 99, "strand": "-", "perc_coverage": 100.0, "end": 3460401}], ["input|c11|3037431-3038373|-|ctg1_3059|", 11, {"annotation": "EamA_family_transporter_RarD", "locus_tag": "WP_000535539.1", "name": "IKG_RS17410", "blastscore": 599, "start": 3460481, "genecluster": "NZ_JH791819_c9", "evalue": 1.6e-169, "perc_ident": 99, "strand": "-", "perc_coverage": 100.0, "end": 3461422}], ["input|c11|3038465-3038714|-|ctg1_3060|", 12, {"annotation": "DUF1294_domain-containing_protein", "locus_tag": "WP_000871349.1", "name": "IKG_RS17415", "blastscore": 166, "start": 3461515, "genecluster": "NZ_JH791819_c9", "evalue": 1.6e-39, "perc_ident": 100, "strand": "-", "perc_coverage": 100.0, "end": 3461763}], ["input|c11|3038896-3039295|-|ctg1_3061|", 13, {"annotation": "hypothetical_protein", "locus_tag": "WP_000367301.1", "name": "IKG_RS17420", "blastscore": 230, "start": 3461947, "genecluster": "NZ_JH791819_c9", "evalue": 8.5e-59, "perc_ident": 89, "strand": "-", "perc_coverage": 100.0, "end": 3462345}], ["input|c11|3039337-3039562|-|ctg1_3062|", 14, {"annotation": "hypothetical_protein", "locus_tag": "WP_000752387.1", "name": "IKG_RS17425", "blastscore": 147, "start": 3462388, "genecluster": "NZ_JH791819_c9", "evalue": 6.9e-34, "perc_ident": 97, "strand": "-", "perc_coverage": 100.0, "end": 3462612}], ["input|c11|3039577-3040627|-|ctg1_3063|", 15, {"annotation": "MRP_family_ATP-binding_protein", "locus_tag": "WP_000957508.1", "name": "IKG_RS17430", "blastscore": 673, "start": 3462628, "genecluster": "NZ_JH791819_c9", "evalue": 1.3e-191, "perc_ident": 97, "strand": "-", "perc_coverage": 100.0, "end": 3463677}], ["input|c11|3040699-3040936|-|ctg1_3064|", 16, {"annotation": "molybdopterin_converting_factor_subunit_1", "locus_tag": "WP_000628501.1", "name": "IKG_RS17435", "blastscore": 128, "start": 3463750, "genecluster": "NZ_JH791819_c9", "evalue": 2.7e-28, "perc_ident": 86, "strand": "-", "perc_coverage": 100.0, "end": 3463986}], ["input|c11|3040940-3041405|-|ctg1_3065|", 17, {"annotation": "molybdenum_cofactor_biosynthesis_protein_MoaE", "locus_tag": "WP_000531881.1", "name": "IKG_RS17440", "blastscore": 297, "start": 3463991, "genecluster": "NZ_JH791819_c9", "evalue": 1.1e-78, "perc_ident": 97, "strand": "-", "perc_coverage": 100.0, "end": 3464455}], ["input|c11|3041385-3042693|-|ctg1_3066|", 18, {"annotation": "molybdopterin_molybdenumtransferase_MoeA", "locus_tag": "WP_000442202.1", "name": "IKG_RS17445", "blastscore": 856, "start": 3464436, "genecluster": "NZ_JH791819_c9", "evalue": 1.4e-246, "perc_ident": 98, "strand": "-", "perc_coverage": 100.0, "end": 3465743}], ["input|c11|3042710-3043727|-|ctg1_3067|", 19, {"annotation": "thiamine/molybdopterin_biosynthesis_protein_MoeB", "locus_tag": "WP_000785261.1", "name": "IKG_RS17450", "blastscore": 672, "start": 3465761, "genecluster": "NZ_JH791819_c9", "evalue": 2.8e-191, "perc_ident": 98, "strand": "-", "perc_coverage": 100.0, "end": 3466777}], ["input|c11|3043751-3044531|-|ctg1_3068|", 20, {"annotation": "formate/nitrite_transporter_family_protein", "locus_tag": "WP_000863998.1", "name": "IKG_RS17455", "blastscore": 509, "start": 3466802, "genecluster": "NZ_JH791819_c9", "evalue": 2.4e-142, "perc_ident": 100, "strand": "-", "perc_coverage": 100.0, "end": 3467581}], ["input|c11|3044722-3045739|-|ctg1_3069|", 21, {"annotation": "GTP_3',8-cyclase_MoaA", "locus_tag": "WP_000844124.1", "name": "IKG_RS17460", "blastscore": 665, "start": 3467773, "genecluster": "NZ_JH791819_c9", "evalue": 4.5e-189, "perc_ident": 99, "strand": "-", "perc_coverage": 100.0, "end": 3468789}], ["input|c11|3045755-3046553|-|ctg1_3070|", 22, {"annotation": "sulfurtransferase_FdhD", "locus_tag": "WP_000802695.1", "name": "IKG_RS17465", "blastscore": 518, "start": 3468806, "genecluster": "NZ_JH791819_c9", "evalue": 5.3e-145, "perc_ident": 98, "strand": "-", "perc_coverage": 100.0, "end": 3469603}]], "blast_score": 12223.0, "synteny_score": 23, "core_gene_hits": 1, "core_bonus": 3, "hits": 23}], [{"tags": ["SK30_RS13985", "SK30_RS13990", "SK30_RS13995", "SK30_RS14000", "SK30_RS14005", "SK30_RS14010", "SK30_RS14015", "SK30_RS14020", "SK30_RS14025", "SK30_RS14030", "SK30_RS14035", "SK30_RS14040", "SK30_RS14045", "SK30_RS14050", "SK30_RS14055", "SK30_RS14060", "SK30_RS14065", "SK30_RS14070", "SK30_RS14075", "SK30_RS14080", "SK30_RS14085", "SK30_RS29165", "SK30_RS14090", "SK30_RS14095"], "proteins": ["WP_044306926.1", "WP_025708950.1", "WP_000751366.1", "WP_000756457.1", "WP_044306927.1", "WP_000656239.1", "WP_000080281.1", "WP_025708953.1", "WP_072770239.1", "WP_025708955.1", "WP_000447822.1", "WP_000535541.1", "WP_000871349.1", "WP_044306928.1", "WP_000752375.1", "WP_000957518.1", "WP_000628503.1", "WP_001248111.1", "WP_000442201.1", "WP_000785260.1", "WP_000863998.1", "WP_072770240.1", "WP_000844127.1", "WP_000802688.1"], "cluster_label": "c17", "cluster_type": "terpene", "accession": "NZ_JXDH01000070", "description": "Bacillus cereus strain MIT0214 GAAGTAT_seq1_contig_74, whole genome shotgun sequence"}, {"pairings": [["input|c11|3025561-3026395|-|ctg1_3048|", 0, {"annotation": "GNAT_family_N-acetyltransferase", "locus_tag": "WP_044306926.1", "name": "SK30_RS13985", "blastscore": 507, "start": 70749, "genecluster": "NZ_JXDH01000070_c17", "evalue": 1.3e-141, "perc_ident": 95, "strand": "-", "perc_coverage": 100.0, "end": 71582}], ["input|c11|3026461-3027970|-|ctg1_3049|", 1, {"annotation": "argininosuccinate_lyase", "locus_tag": "WP_025708950.1", "name": "SK30_RS13990", "blastscore": 929, "start": 71649, "genecluster": "NZ_JXDH01000070_c17", "evalue": 1.9e-268, "perc_ident": 94, "strand": "-", "perc_coverage": 100.0, "end": 73157}], ["input|c11|3028071-3029181|-|ctg1_3050|", 2, {"annotation": "D-alanyl-D-alanine_carboxypeptidase", "locus_tag": "WP_000751366.1", "name": "SK30_RS13995", "blastscore": 723, "start": 73259, "genecluster": "NZ_JXDH01000070_c17", "evalue": 8.9e-207, "perc_ident": 100, "strand": "-", "perc_coverage": 100.0, "end": 74368}], ["input|c11|3029298-3030231|-|ctg1_3051|", 3, {"annotation": "nucleoside_hydrolase", "locus_tag": "WP_000756457.1", "name": "SK30_RS14000", "blastscore": 619, "start": 74486, "genecluster": "NZ_JXDH01000070_c17", "evalue": 1.5e-175, "perc_ident": 97, "strand": "-", "perc_coverage": 100.0, "end": 75418}], ["input|c11|3030353-3031787|-|ctg1_3052|", 4, {"annotation": "sodium/panthothenate_symporter", "locus_tag": "WP_044306927.1", "name": "SK30_RS14005", "blastscore": 790, "start": 75542, "genecluster": "NZ_JXDH01000070_c17", "evalue": 7.7e-227, "perc_ident": 99, "strand": "-", "perc_coverage": 100.0, "end": 76975}], ["input|c11|3031790-3032069|-|ctg1_3053|", 5, {"annotation": "DUF997_domain-containing_protein", "locus_tag": "WP_000656239.1", "name": "SK30_RS14010", "blastscore": 182, "start": 76979, "genecluster": "NZ_JXDH01000070_c17", "evalue": 1.8e-44, "perc_ident": 97, "strand": "-", "perc_coverage": 100.0, "end": 77257}], ["input|c11|3032342-3033827|+|ctg1_3054|", 6, {"annotation": "aldehyde_dehydrogenase_family_protein", "locus_tag": "WP_000080281.1", "name": "SK30_RS14015", "blastscore": 921, "start": 77531, "genecluster": "NZ_JXDH01000070_c17", "evalue": 3.9e-266, "perc_ident": 99, "strand": "+", "perc_coverage": 100.0, "end": 79015}], ["input|c11|3033877-3034618|-|ctg1_3055|", 7, {"annotation": "3-oxoacyl-ACP_reductase_FabG", "locus_tag": "WP_025708953.1", "name": "SK30_RS14020", "blastscore": 483, "start": 79066, "genecluster": "NZ_JXDH01000070_c17", "evalue": 1.8e-134, "perc_ident": 100, "strand": "-", "perc_coverage": 100.0, "end": 79806}], ["input|c11|3034750-3034900|+|ctg1_3056|", 8, {"annotation": "YfhD_family_protein", "locus_tag": "WP_072770239.1", "name": "SK30_RS14025", "blastscore": 93, "start": 79904, "genecluster": "NZ_JXDH01000070_c17", "evalue": 6e-18, "perc_ident": 100, "strand": "+", "perc_coverage": 100.0, "end": 80089}], ["input|c11|3034973-3036827|-|ctg1_3057|", 9, {"annotation": "squalene--hopene_cyclase", "locus_tag": "WP_025708955.1", "name": "SK30_RS14030", "blastscore": 1237, "start": 80163, "genecluster": "NZ_JXDH01000070_c17", "evalue": 0.0, "perc_ident": 97, "strand": "-", "perc_coverage": 100.0, "end": 82016}], ["input|c11|3036926-3037352|-|ctg1_3058|", 10, {"annotation": "divergent_PAP2_family_protein", "locus_tag": "WP_000447822.1", "name": "SK30_RS14035", "blastscore": 264, "start": 82116, "genecluster": "NZ_JXDH01000070_c17", "evalue": 5.7e-69, "perc_ident": 98, "strand": "-", "perc_coverage": 100.0, "end": 82541}], ["input|c11|3037431-3038373|-|ctg1_3059|", 11, {"annotation": "EamA_family_transporter_RarD", "locus_tag": "WP_000535541.1", "name": "SK30_RS14040", "blastscore": 602, "start": 82621, "genecluster": "NZ_JXDH01000070_c17", "evalue": 2.5e-170, "perc_ident": 100, "strand": "-", "perc_coverage": 100.0, "end": 83562}], ["input|c11|3038465-3038714|-|ctg1_3060|", 12, {"annotation": "DUF1294_domain-containing_protein", "locus_tag": "WP_000871349.1", "name": "SK30_RS14045", "blastscore": 166, "start": 83655, "genecluster": "NZ_JXDH01000070_c17", "evalue": 1.6e-39, "perc_ident": 100, "strand": "-", "perc_coverage": 100.0, "end": 83903}], ["input|c11|3038896-3039295|-|ctg1_3061|", 13, {"annotation": "hypothetical_protein", "locus_tag": "WP_044306928.1", "name": "SK30_RS14050", "blastscore": 233, "start": 84086, "genecluster": "NZ_JXDH01000070_c17", "evalue": 1.3e-59, "perc_ident": 89, "strand": "-", "perc_coverage": 100.0, "end": 84484}], ["input|c11|3039337-3039562|-|ctg1_3062|", 14, {"annotation": "hypothetical_protein", "locus_tag": "WP_000752375.1", "name": "SK30_RS14055", "blastscore": 148, "start": 84527, "genecluster": "NZ_JXDH01000070_c17", "evalue": 3.1e-34, "perc_ident": 99, "strand": "-", "perc_coverage": 100.0, "end": 84751}], ["input|c11|3039577-3040627|-|ctg1_3063|", 15, {"annotation": "MRP_family_ATP-binding_protein", "locus_tag": "WP_000957518.1", "name": "SK30_RS14060", "blastscore": 671, "start": 84767, "genecluster": "NZ_JXDH01000070_c17", "evalue": 3.8e-191, "perc_ident": 97, "strand": "-", "perc_coverage": 100.0, "end": 85816}], ["input|c11|3040699-3040936|-|ctg1_3064|", 16, {"annotation": "molybdopterin_converting_factor_subunit_1", "locus_tag": "WP_000628503.1", "name": "SK30_RS14065", "blastscore": 127, "start": 85889, "genecluster": "NZ_JXDH01000070_c17", "evalue": 7.8e-28, "perc_ident": 86, "strand": "-", "perc_coverage": 100.0, "end": 86125}], ["input|c11|3040940-3041405|-|ctg1_3065|", 17, {"annotation": "molybdenum_cofactor_biosynthesis_protein_MoaE", "locus_tag": "WP_001248111.1", "name": "SK30_RS14070", "blastscore": 298, "start": 86130, "genecluster": "NZ_JXDH01000070_c17", "evalue": 5e-79, "perc_ident": 97, "strand": "-", "perc_coverage": 100.0, "end": 86594}], ["input|c11|3041385-3042693|-|ctg1_3066|", 18, {"annotation": "molybdopterin_molybdenumtransferase_MoeA", "locus_tag": "WP_000442201.1", "name": "SK30_RS14075", "blastscore": 859, "start": 86575, "genecluster": "NZ_JXDH01000070_c17", "evalue": 1.6e-247, "perc_ident": 98, "strand": "-", "perc_coverage": 100.0, "end": 87882}], ["input|c11|3042710-3043727|-|ctg1_3067|", 19, {"annotation": "thiamine/molybdopterin_biosynthesis_protein_MoeB", "locus_tag": "WP_000785260.1", "name": "SK30_RS14080", "blastscore": 677, "start": 87900, "genecluster": "NZ_JXDH01000070_c17", "evalue": 6.7e-193, "perc_ident": 99, "strand": "-", "perc_coverage": 100.0, "end": 88916}], ["input|c11|3043751-3044531|-|ctg1_3068|", 20, {"annotation": "formate/nitrite_transporter", "locus_tag": "WP_000863998.1", "name": "SK30_RS14085", "blastscore": 509, "start": 88941, "genecluster": "NZ_JXDH01000070_c17", "evalue": 2.4e-142, "perc_ident": 100, "strand": "-", "perc_coverage": 100.0, "end": 89720}], ["input|c11|3044722-3045739|-|ctg1_3069|", 21, {"annotation": "GTP_3',8-cyclase_MoaA", "locus_tag": "WP_000844127.1", "name": "SK30_RS14090", "blastscore": 663, "start": 89912, "genecluster": "NZ_JXDH01000070_c17", "evalue": 1e-188, "perc_ident": 99, "strand": "-", "perc_coverage": 100.0, "end": 90928}], ["input|c11|3045755-3046553|-|ctg1_3070|", 22, {"annotation": "sulfurtransferase_FdhD", "locus_tag": "WP_000802688.1", "name": "SK30_RS14095", "blastscore": 520, "start": 90945, "genecluster": "NZ_JXDH01000070_c17", "evalue": 1.1e-145, "perc_ident": 98, "strand": "-", "perc_coverage": 100.0, "end": 91742}]], "blast_score": 12221.0, "synteny_score": 23, "core_gene_hits": 1, "core_bonus": 3, "hits": 23}], [{"tags": ["BUE25_RS14800", "BUE25_RS14805", "BUE25_RS14810", "BUE25_RS14815", "BUE25_RS14820", "BUE25_RS14825", "BUE25_RS14830", "BUE25_RS14835", "BUE25_RS14840", "BUE25_RS14845", "BUE25_RS14850", "BUE25_RS14855", "BUE25_RS14860", "BUE25_RS14865", "BUE25_RS14870", "BUE25_RS14875", "BUE25_RS14880", "BUE25_RS14885", "BUE25_RS14890", "BUE25_RS14895", "BUE25_RS14900", "BUE25_RS14905", "BUE25_RS14910", "BUE25_RS14915"], "proteins": ["WP_073339667.1", "WP_000813965.1", "WP_000751368.1", "WP_000756458.1", "WP_001104820.1", "WP_000656239.1", "WP_000080281.1", "WP_000395039.1", "WP_072770239.1", "WP_000928147.1", "WP_000447820.1", "WP_000535539.1", "WP_000871349.1", "WP_000367303.1", "WP_000752375.1", "WP_000957508.1", "WP_000628500.1", "WP_000531881.1", "WP_000442200.1", "WP_000785261.1", "WP_000863998.1", "WP_072770240.1", "WP_048655750.1", "WP_000802695.1"], "cluster_label": "c5", "cluster_type": "terpene", "accession": "NZ_FQZW01000005", "description": "Bacillus sp. cl25, whole genome shotgun sequence"}, {"pairings": [["input|c11|3025561-3026395|-|ctg1_3048|", 0, {"annotation": "GNAT_family_N-acetyltransferase", "locus_tag": "WP_073339667.1", "name": "BUE25_RS14800", "blastscore": 507, "start": 134898, "genecluster": "NZ_FQZW01000005_c5", "evalue": 7.5e-142, "perc_ident": 96, "strand": "-", "perc_coverage": 99.27797833935018, "end": 135773}], ["input|c11|3026461-3027970|-|ctg1_3049|", 1, {"annotation": "argininosuccinate_lyase", "locus_tag": "WP_000813965.1", "name": "BUE25_RS14805", "blastscore": 929, "start": 135840, "genecluster": "NZ_FQZW01000005_c5", "evalue": 1.5e-268, "perc_ident": 94, "strand": "-", "perc_coverage": 100.0, "end": 137348}], ["input|c11|3028071-3029181|-|ctg1_3050|", 2, {"annotation": "D-alanyl-D-alanine_carboxypeptidase", "locus_tag": "WP_000751368.1", "name": "BUE25_RS14810", "blastscore": 722, "start": 137450, "genecluster": "NZ_FQZW01000005_c5", "evalue": 2e-206, "perc_ident": 99, "strand": "-", "perc_coverage": 100.0, "end": 138559}], ["input|c11|3029298-3030231|-|ctg1_3051|", 3, {"annotation": "nucleoside_hydrolase", "locus_tag": "WP_000756458.1", "name": "BUE25_RS14815", "blastscore": 622, "start": 138677, "genecluster": "NZ_FQZW01000005_c5", "evalue": 2.4e-176, "perc_ident": 98, "strand": "-", "perc_coverage": 100.0, "end": 139609}], ["input|c11|3030353-3031787|-|ctg1_3052|", 4, {"annotation": "sodium/panthothenate_symporter", "locus_tag": "WP_001104820.1", "name": "BUE25_RS14820", "blastscore": 792, "start": 139733, "genecluster": "NZ_FQZW01000005_c5", "evalue": 2e-227, "perc_ident": 99, "strand": "-", "perc_coverage": 100.0, "end": 141166}], ["input|c11|3031790-3032069|-|ctg1_3053|", 5, {"annotation": "DUF997_domain-containing_protein", "locus_tag": "WP_000656239.1", "name": "BUE25_RS14825", "blastscore": 182, "start": 141170, "genecluster": "NZ_FQZW01000005_c5", "evalue": 1.8e-44, "perc_ident": 97, "strand": "-", "perc_coverage": 100.0, "end": 141448}], ["input|c11|3032342-3033827|+|ctg1_3054|", 6, {"annotation": "aldehyde_dehydrogenase_family_protein", "locus_tag": "WP_000080281.1", "name": "BUE25_RS14830", "blastscore": 921, "start": 141722, "genecluster": "NZ_FQZW01000005_c5", "evalue": 3.9e-266, "perc_ident": 99, "strand": "+", "perc_coverage": 100.0, "end": 143206}], ["input|c11|3033877-3034618|-|ctg1_3055|", 7, {"annotation": "3-oxoacyl-ACP_reductase_FabG", "locus_tag": "WP_000395039.1", "name": "BUE25_RS14835", "blastscore": 483, "start": 143257, "genecluster": "NZ_FQZW01000005_c5", "evalue": 1.4e-134, "perc_ident": 100, "strand": "-", "perc_coverage": 100.0, "end": 143997}], ["input|c11|3034750-3034900|+|ctg1_3056|", 8, {"annotation": "YfhD_family_protein", "locus_tag": "WP_072770239.1", "name": "BUE25_RS14840", "blastscore": 93, "start": 144094, "genecluster": "NZ_FQZW01000005_c5", "evalue": 6e-18, "perc_ident": 100, "strand": "+", "perc_coverage": 100.0, "end": 144279}], ["input|c11|3034973-3036827|-|ctg1_3057|", 9, {"annotation": "squalene--hopene_cyclase", "locus_tag": "WP_000928147.1", "name": "BUE25_RS14845", "blastscore": 1236, "start": 144353, "genecluster": "NZ_FQZW01000005_c5", "evalue": 0.0, "perc_ident": 97, "strand": "-", "perc_coverage": 100.0, "end": 146206}], ["input|c11|3036926-3037352|-|ctg1_3058|", 10, {"annotation": "divergent_PAP2_family_protein", "locus_tag": "WP_000447820.1", "name": "BUE25_RS14850", "blastscore": 267, "start": 146306, "genecluster": "NZ_FQZW01000005_c5", "evalue": 8.7e-70, "perc_ident": 99, "strand": "-", "perc_coverage": 100.0, "end": 146731}], ["input|c11|3037431-3038373|-|ctg1_3059|", 11, {"annotation": "EamA_family_transporter_RarD", "locus_tag": "WP_000535539.1", "name": "BUE25_RS14855", "blastscore": 599, "start": 146811, "genecluster": "NZ_FQZW01000005_c5", "evalue": 1.6e-169, "perc_ident": 99, "strand": "-", "perc_coverage": 100.0, "end": 147752}], ["input|c11|3038465-3038714|-|ctg1_3060|", 12, {"annotation": "DUF1294_domain-containing_protein", "locus_tag": "WP_000871349.1", "name": "BUE25_RS14860", "blastscore": 166, "start": 147845, "genecluster": "NZ_FQZW01000005_c5", "evalue": 1.6e-39, "perc_ident": 100, "strand": "-", "perc_coverage": 100.0, "end": 148093}], ["input|c11|3038896-3039295|-|ctg1_3061|", 13, {"annotation": "hypothetical_protein", "locus_tag": "WP_000367303.1", "name": "BUE25_RS14865", "blastscore": 232, "start": 148277, "genecluster": "NZ_FQZW01000005_c5", "evalue": 2.2e-59, "perc_ident": 89, "strand": "-", "perc_coverage": 100.0, "end": 148675}], ["input|c11|3039337-3039562|-|ctg1_3062|", 14, {"annotation": "hypothetical_protein", "locus_tag": "WP_000752375.1", "name": "BUE25_RS14870", "blastscore": 148, "start": 148718, "genecluster": "NZ_FQZW01000005_c5", "evalue": 3.1e-34, "perc_ident": 99, "strand": "-", "perc_coverage": 100.0, "end": 148942}], ["input|c11|3039577-3040627|-|ctg1_3063|", 15, {"annotation": "MRP_family_ATP-binding_protein", "locus_tag": "WP_000957508.1", "name": "BUE25_RS14875", "blastscore": 673, "start": 148958, "genecluster": "NZ_FQZW01000005_c5", "evalue": 1.3e-191, "perc_ident": 97, "strand": "-", "perc_coverage": 100.0, "end": 150007}], ["input|c11|3040699-3040936|-|ctg1_3064|", 16, {"annotation": "molybdopterin_converting_factor_subunit_1", "locus_tag": "WP_000628500.1", "name": "BUE25_RS14880", "blastscore": 129, "start": 150080, "genecluster": "NZ_FQZW01000005_c5", "evalue": 1.2e-28, "perc_ident": 87, "strand": "-", "perc_coverage": 100.0, "end": 150316}], ["input|c11|3040940-3041405|-|ctg1_3065|", 17, {"annotation": "molybdenum_cofactor_biosynthesis_protein_MoaE", "locus_tag": "WP_000531881.1", "name": "BUE25_RS14885", "blastscore": 297, "start": 150321, "genecluster": "NZ_FQZW01000005_c5", "evalue": 1.1e-78, "perc_ident": 97, "strand": "-", "perc_coverage": 100.0, "end": 150785}], ["input|c11|3041385-3042693|-|ctg1_3066|", 18, {"annotation": "molybdopterin_molybdenumtransferase_MoeA", "locus_tag": "WP_000442200.1", "name": "BUE25_RS14890", "blastscore": 862, "start": 150766, "genecluster": "NZ_FQZW01000005_c5", "evalue": 1.5e-248, "perc_ident": 98, "strand": "-", "perc_coverage": 100.0, "end": 152073}], ["input|c11|3042710-3043727|-|ctg1_3067|", 19, {"annotation": "thiamine/molybdopterin_biosynthesis_protein_MoeB", "locus_tag": "WP_000785261.1", "name": "BUE25_RS14895", "blastscore": 672, "start": 152091, "genecluster": "NZ_FQZW01000005_c5", "evalue": 2.8e-191, "perc_ident": 98, "strand": "-", "perc_coverage": 100.0, "end": 153107}], ["input|c11|3043751-3044531|-|ctg1_3068|", 20, {"annotation": "formate/nitrite_transporter_family_protein", "locus_tag": "WP_000863998.1", "name": "BUE25_RS14900", "blastscore": 509, "start": 153132, "genecluster": "NZ_FQZW01000005_c5", "evalue": 2.4e-142, "perc_ident": 100, "strand": "-", "perc_coverage": 100.0, "end": 153911}], ["input|c11|3044722-3045739|-|ctg1_3069|", 21, {"annotation": "GTP_3',8-cyclase_MoaA", "locus_tag": "WP_048655750.1", "name": "BUE25_RS14910", "blastscore": 662, "start": 154103, "genecluster": "NZ_FQZW01000005_c5", "evalue": 2.9e-188, "perc_ident": 99, "strand": "-", "perc_coverage": 100.0, "end": 155119}], ["input|c11|3045755-3046553|-|ctg1_3070|", 22, {"annotation": "formate_dehydrogenase_accessory_sulfurtransferase_FdhD", "locus_tag": "WP_000802695.1", "name": "BUE25_RS14915", "blastscore": 518, "start": 155136, "genecluster": "NZ_FQZW01000005_c5", "evalue": 5.3e-145, "perc_ident": 98, "strand": "-", "perc_coverage": 100.0, "end": 155933}]], "blast_score": 12221.0, "synteny_score": 23, "core_gene_hits": 1, "core_bonus": 3, "hits": 23}], [{"tags": ["IIU_RS26635", "IIU_RS26640", "IIU_RS36740", "IIU_RS26645", "IIU_RS26650", "IIU_RS26655", "IIU_RS26660", "IIU_RS26665", "IIU_RS26670", "IIU_RS26675", "IIU_RS26680", "IIU_RS26685", "IIU_RS26690", "IIU_RS26695", "IIU_RS26700", "IIU_RS26705", "IIU_RS26710", "IIU_RS26715", "IIU_RS26720", "IIU_RS26725", "IIU_RS26730", "IIU_RS26735", "IIU_RS26740", "IIU_RS26745"], "proteins": ["WP_000802689.1", "WP_016111392.1", "WP_072770240.1", "WP_000863998.1", "WP_016111393.1", "WP_016111394.1", "WP_000438664.1", "WP_016111395.1", "WP_000957509.1", "WP_000752383.1", "WP_000367289.1", "WP_000871346.1", "WP_000535537.1", "WP_000447820.1", "WP_016111396.1", "WP_001035818.1", "WP_016111397.1", "WP_000080279.1", "WP_000656239.1", "WP_016111398.1", "WP_016111399.1", "WP_000751366.1", "WP_000813961.1", "WP_000615376.1"], "cluster_label": "c9", "cluster_type": "terpene", "accession": "NZ_KB976191", "description": "Bacillus cereus VD133 acqTw-supercont1.5, whole genome shotgun sequence"}, {"pairings": [["input|c11|3025561-3026395|-|ctg1_3048|", 0, {"annotation": "GNAT_family_N-acetyltransferase", "locus_tag": "WP_000615376.1", "name": "IIU_RS26745", "blastscore": 516, "start": 24017, "genecluster": "NZ_KB976191_c9", "evalue": 2.1e-144, "perc_ident": 96, "strand": "+", "perc_coverage": 100.0, "end": 24850}], ["input|c11|3026461-3027970|-|ctg1_3049|", 1, {"annotation": "argininosuccinate_lyase", "locus_tag": "WP_000813961.1", "name": "IIU_RS26740", "blastscore": 936, "start": 22442, "genecluster": "NZ_KB976191_c9", "evalue": 1.2e-270, "perc_ident": 95, "strand": "+", "perc_coverage": 100.0, "end": 23950}], ["input|c11|3028071-3029181|-|ctg1_3050|", 2, {"annotation": "D-alanyl-D-alanine_carboxypeptidase", "locus_tag": "WP_000751366.1", "name": "IIU_RS26735", "blastscore": 723, "start": 21231, "genecluster": "NZ_KB976191_c9", "evalue": 8.9e-207, "perc_ident": 100, "strand": "+", "perc_coverage": 100.0, "end": 22340}], ["input|c11|3029298-3030231|-|ctg1_3051|", 3, {"annotation": "purine_nucleosidase", "locus_tag": "WP_016111399.1", "name": "IIU_RS26730", "blastscore": 622, "start": 20181, "genecluster": "NZ_KB976191_c9", "evalue": 2.4e-176, "perc_ident": 98, "strand": "+", "perc_coverage": 100.0, "end": 21113}], ["input|c11|3030353-3031787|-|ctg1_3052|", 4, {"annotation": "sodium/panthothenate_symporter", "locus_tag": "WP_016111398.1", "name": "IIU_RS26725", "blastscore": 789, "start": 18623, "genecluster": "NZ_KB976191_c9", "evalue": 1.7e-226, "perc_ident": 99, "strand": "+", "perc_coverage": 100.0, "end": 20056}], ["input|c11|3031790-3032069|-|ctg1_3053|", 5, {"annotation": "DUF997_domain-containing_protein", "locus_tag": "WP_000656239.1", "name": "IIU_RS26720", "blastscore": 182, "start": 18341, "genecluster": "NZ_KB976191_c9", "evalue": 1.8e-44, "perc_ident": 97, "strand": "+", "perc_coverage": 100.0, "end": 18619}], ["input|c11|3032342-3033827|+|ctg1_3054|", 6, {"annotation": "aldehyde_dehydrogenase_family_protein", "locus_tag": "WP_000080279.1", "name": "IIU_RS26715", "blastscore": 922, "start": 16582, "genecluster": "NZ_KB976191_c9", "evalue": 1.8e-266, "perc_ident": 99, "strand": "-", "perc_coverage": 100.0, "end": 18066}], ["input|c11|3033877-3034618|-|ctg1_3055|", 7, {"annotation": "3-oxoacyl-ACP_reductase_FabG", "locus_tag": "WP_016111397.1", "name": "IIU_RS26710", "blastscore": 480, "start": 15792, "genecluster": "NZ_KB976191_c9", "evalue": 1.5e-133, "perc_ident": 99, "strand": "+", "perc_coverage": 100.0, "end": 16532}], ["input|c11|3034750-3034900|+|ctg1_3056|", 8, {"annotation": "YfhD_family_protein", "locus_tag": "WP_001035818.1", "name": "IIU_RS26705", "blastscore": 92, "start": 15367, "genecluster": "NZ_KB976191_c9", "evalue": 1.7e-17, "perc_ident": 98, "strand": "-", "perc_coverage": 100.0, "end": 15516}], ["input|c11|3034973-3036827|-|ctg1_3057|", 9, {"annotation": "squalene--hopene_cyclase", "locus_tag": "WP_016111396.1", "name": "IIU_RS26700", "blastscore": 1245, "start": 13440, "genecluster": "NZ_KB976191_c9", "evalue": 0.0, "perc_ident": 97, "strand": "+", "perc_coverage": 100.0, "end": 15293}], ["input|c11|3036926-3037352|-|ctg1_3058|", 10, {"annotation": "divergent_PAP2_family_protein", "locus_tag": "WP_000447820.1", "name": "IIU_RS26695", "blastscore": 267, "start": 12915, "genecluster": "NZ_KB976191_c9", "evalue": 8.7e-70, "perc_ident": 99, "strand": "+", "perc_coverage": 100.0, "end": 13340}], ["input|c11|3037431-3038373|-|ctg1_3059|", 11, {"annotation": "EamA_family_transporter_RarD", "locus_tag": "WP_000535537.1", "name": "IIU_RS26690", "blastscore": 597, "start": 11894, "genecluster": "NZ_KB976191_c9", "evalue": 1.1e-168, "perc_ident": 98, "strand": "+", "perc_coverage": 100.0, "end": 12835}], ["input|c11|3038465-3038714|-|ctg1_3060|", 12, {"annotation": "DUF1294_domain-containing_protein", "locus_tag": "WP_000871346.1", "name": "IIU_RS26685", "blastscore": 165, "start": 11553, "genecluster": "NZ_KB976191_c9", "evalue": 2.1e-39, "perc_ident": 99, "strand": "+", "perc_coverage": 100.0, "end": 11801}], ["input|c11|3038896-3039295|-|ctg1_3061|", 13, {"annotation": "hypothetical_protein", "locus_tag": "WP_000367289.1", "name": "IIU_RS26680", "blastscore": 231, "start": 10971, "genecluster": "NZ_KB976191_c9", "evalue": 5e-59, "perc_ident": 90, "strand": "+", "perc_coverage": 100.0, "end": 11369}], ["input|c11|3039337-3039562|-|ctg1_3062|", 14, {"annotation": "hypothetical_protein", "locus_tag": "WP_000752383.1", "name": "IIU_RS26675", "blastscore": 126, "start": 10704, "genecluster": "NZ_KB976191_c9", "evalue": 1.6e-27, "perc_ident": 86, "strand": "+", "perc_coverage": 98.64864864864865, "end": 10928}], ["input|c11|3039577-3040627|-|ctg1_3063|", 15, {"annotation": "MRP_family_ATP-binding_protein", "locus_tag": "WP_000957509.1", "name": "IIU_RS26670", "blastscore": 675, "start": 9639, "genecluster": "NZ_KB976191_c9", "evalue": 4.5e-192, "perc_ident": 98, "strand": "+", "perc_coverage": 100.0, "end": 10688}], ["input|c11|3040699-3040936|-|ctg1_3064|", 16, {"annotation": "molybdopterin_converting_factor_subunit_1", "locus_tag": "WP_016111395.1", "name": "IIU_RS26665", "blastscore": 126, "start": 9330, "genecluster": "NZ_KB976191_c9", "evalue": 1e-27, "perc_ident": 86, "strand": "+", "perc_coverage": 100.0, "end": 9566}], ["input|c11|3040940-3041405|-|ctg1_3065|", 17, {"annotation": "molybdenum_cofactor_biosynthesis_protein_MoaE", "locus_tag": "WP_000438664.1", "name": "IIU_RS26660", "blastscore": 296, "start": 8861, "genecluster": "NZ_KB976191_c9", "evalue": 1.9e-78, "perc_ident": 96, "strand": "+", "perc_coverage": 100.0, "end": 9325}], ["input|c11|3041385-3042693|-|ctg1_3066|", 18, {"annotation": "molybdopterin_molybdenumtransferase_MoeA", "locus_tag": "WP_016111394.1", "name": "IIU_RS26655", "blastscore": 862, "start": 7573, "genecluster": "NZ_KB976191_c9", "evalue": 2.5e-248, "perc_ident": 98, "strand": "+", "perc_coverage": 100.0, "end": 8880}], ["input|c11|3042710-3043727|-|ctg1_3067|", 19, {"annotation": "hypothetical_protein", "locus_tag": "WP_016111393.1", "name": "IIU_RS26650", "blastscore": 676, "start": 6539, "genecluster": "NZ_KB976191_c9", "evalue": 1.5e-192, "perc_ident": 99, "strand": "+", "perc_coverage": 100.0, "end": 7555}], ["input|c11|3043751-3044531|-|ctg1_3068|", 20, {"annotation": "formate/nitrite_transporter_family_protein", "locus_tag": "WP_000863998.1", "name": "IIU_RS26645", "blastscore": 509, "start": 5735, "genecluster": "NZ_KB976191_c9", "evalue": 2.4e-142, "perc_ident": 100, "strand": "+", "perc_coverage": 100.0, "end": 6514}], ["input|c11|3044722-3045739|-|ctg1_3069|", 21, {"annotation": "GTP_3',8-cyclase_MoaA", "locus_tag": "WP_016111392.1", "name": "IIU_RS26640", "blastscore": 662, "start": 4527, "genecluster": "NZ_KB976191_c9", "evalue": 2.2e-188, "perc_ident": 99, "strand": "+", "perc_coverage": 100.0, "end": 5543}], ["input|c11|3045755-3046553|-|ctg1_3070|", 22, {"annotation": "sulfurtransferase_FdhD", "locus_tag": "WP_000802689.1", "name": "IIU_RS26635", "blastscore": 522, "start": 3713, "genecluster": "NZ_KB976191_c9", "evalue": 3.7e-146, "perc_ident": 98, "strand": "+", "perc_coverage": 100.0, "end": 4510}]], "blast_score": 12221.0, "synteny_score": 23, "core_gene_hits": 1, "core_bonus": 3, "hits": 23}], [{"tags": ["BF15_RS17705", "BF15_RS17710", "BF15_RS31370", "BF15_RS17715", "BF15_RS17720", "BF15_RS17725", "BF15_RS17730", "BF15_RS17735", "BF15_RS17740", "BF15_RS17745", "BF15_RS17750", "BF15_RS17755", "BF15_RS17760", "BF15_RS17765", "BF15_RS17770", "BF15_RS17775", "BF15_RS17780", "BF15_RS17785", "BF15_RS17790", "BF15_RS17795", "BF15_RS17800", "BF15_RS17805", "BF15_RS17810", "BF15_RS17815"], "proteins": ["WP_000802689.1", "WP_000844124.1", "WP_072770240.1", "WP_000863998.1", "WP_000785270.1", "WP_000442196.1", "WP_000438664.1", "WP_000583943.1", "WP_000957517.1", "WP_000752383.1", "WP_000367289.1", "WP_000871347.1", "WP_000535537.1", "WP_000447820.1", "WP_000928169.1", "WP_001035818.1", "WP_000395042.1", "WP_000080279.1", "WP_000656239.1", "WP_001104819.1", "WP_000756459.1", "WP_000751366.1", "WP_000813961.1", "WP_000615376.1"], "cluster_label": "c3", "cluster_type": "terpene", "accession": "NZ_KK088344", "description": "Bacillus thuringiensis strain NBIN-866 scaffold39, whole genome shotgun sequence"}, {"pairings": [["input|c11|3025561-3026395|-|ctg1_3048|", 0, {"annotation": "GNAT_family_N-acetyltransferase", "locus_tag": "WP_000615376.1", "name": "BF15_RS17815", "blastscore": 516, "start": 42442, "genecluster": "NZ_KK088344_c3", "evalue": 2.1e-144, "perc_ident": 96, "strand": "+", "perc_coverage": 100.0, "end": 43275}], ["input|c11|3026461-3027970|-|ctg1_3049|", 1, {"annotation": "argininosuccinate_lyase", "locus_tag": "WP_000813961.1", "name": "BF15_RS17810", "blastscore": 936, "start": 40867, "genecluster": "NZ_KK088344_c3", "evalue": 1.2e-270, "perc_ident": 95, "strand": "+", "perc_coverage": 100.0, "end": 42375}], ["input|c11|3028071-3029181|-|ctg1_3050|", 2, {"annotation": "D-alanyl-D-alanine_carboxypeptidase", "locus_tag": "WP_000751366.1", "name": "BF15_RS17805", "blastscore": 723, "start": 39656, "genecluster": "NZ_KK088344_c3", "evalue": 8.9e-207, "perc_ident": 100, "strand": "+", "perc_coverage": 100.0, "end": 40765}], ["input|c11|3029298-3030231|-|ctg1_3051|", 3, {"annotation": "nucleoside_hydrolase", "locus_tag": "WP_000756459.1", "name": "BF15_RS17800", "blastscore": 624, "start": 38606, "genecluster": "NZ_KK088344_c3", "evalue": 8.1e-177, "perc_ident": 98, "strand": "+", "perc_coverage": 100.0, "end": 39538}], ["input|c11|3030353-3031787|-|ctg1_3052|", 4, {"annotation": "sodium/panthothenate_symporter", "locus_tag": "WP_001104819.1", "name": "BF15_RS17795", "blastscore": 792, "start": 37048, "genecluster": "NZ_KK088344_c3", "evalue": 2.6e-227, "perc_ident": 99, "strand": "+", "perc_coverage": 100.0, "end": 38481}], ["input|c11|3031790-3032069|-|ctg1_3053|", 5, {"annotation": "DUF997_domain-containing_protein", "locus_tag": "WP_000656239.1", "name": "BF15_RS17790", "blastscore": 182, "start": 36766, "genecluster": "NZ_KK088344_c3", "evalue": 1.8e-44, "perc_ident": 97, "strand": "+", "perc_coverage": 100.0, "end": 37044}], ["input|c11|3032342-3033827|+|ctg1_3054|", 6, {"annotation": "aldehyde_dehydrogenase_family_protein", "locus_tag": "WP_000080279.1", "name": "BF15_RS17785", "blastscore": 922, "start": 35007, "genecluster": "NZ_KK088344_c3", "evalue": 1.8e-266, "perc_ident": 99, "strand": "-", "perc_coverage": 100.0, "end": 36491}], ["input|c11|3033877-3034618|-|ctg1_3055|", 7, {"annotation": "3-oxoacyl-ACP_reductase_FabG", "locus_tag": "WP_000395042.1", "name": "BF15_RS17780", "blastscore": 482, "start": 34217, "genecluster": "NZ_KK088344_c3", "evalue": 3e-134, "perc_ident": 99, "strand": "+", "perc_coverage": 100.0, "end": 34957}], ["input|c11|3034750-3034900|+|ctg1_3056|", 8, {"annotation": "YfhD_family_protein", "locus_tag": "WP_001035818.1", "name": "BF15_RS17775", "blastscore": 92, "start": 33792, "genecluster": "NZ_KK088344_c3", "evalue": 1.7e-17, "perc_ident": 98, "strand": "-", "perc_coverage": 100.0, "end": 33941}], ["input|c11|3034973-3036827|-|ctg1_3057|", 9, {"annotation": "squalene--hopene_cyclase", "locus_tag": "WP_000928169.1", "name": "BF15_RS17770", "blastscore": 1239, "start": 31865, "genecluster": "NZ_KK088344_c3", "evalue": 0.0, "perc_ident": 97, "strand": "+", "perc_coverage": 100.0, "end": 33718}], ["input|c11|3036926-3037352|-|ctg1_3058|", 10, {"annotation": "divergent_PAP2_family_protein", "locus_tag": "WP_000447820.1", "name": "BF15_RS17765", "blastscore": 267, "start": 31340, "genecluster": "NZ_KK088344_c3", "evalue": 8.7e-70, "perc_ident": 99, "strand": "+", "perc_coverage": 100.0, "end": 31765}], ["input|c11|3037431-3038373|-|ctg1_3059|", 11, {"annotation": "EamA_family_transporter_RarD", "locus_tag": "WP_000535537.1", "name": "BF15_RS17760", "blastscore": 597, "start": 30319, "genecluster": "NZ_KK088344_c3", "evalue": 1.1e-168, "perc_ident": 98, "strand": "+", "perc_coverage": 100.0, "end": 31260}], ["input|c11|3038465-3038714|-|ctg1_3060|", 12, {"annotation": "DUF1294_domain-containing_protein", "locus_tag": "WP_000871347.1", "name": "BF15_RS17755", "blastscore": 162, "start": 29978, "genecluster": "NZ_KK088344_c3", "evalue": 1.8e-38, "perc_ident": 96, "strand": "+", "perc_coverage": 100.0, "end": 30226}], ["input|c11|3038896-3039295|-|ctg1_3061|", 13, {"annotation": "hypothetical_protein", "locus_tag": "WP_000367289.1", "name": "BF15_RS17750", "blastscore": 231, "start": 29396, "genecluster": "NZ_KK088344_c3", "evalue": 5e-59, "perc_ident": 90, "strand": "+", "perc_coverage": 100.0, "end": 29794}], ["input|c11|3039337-3039562|-|ctg1_3062|", 14, {"annotation": "hypothetical_protein", "locus_tag": "WP_000752383.1", "name": "BF15_RS17745", "blastscore": 126, "start": 29129, "genecluster": "NZ_KK088344_c3", "evalue": 1.6e-27, "perc_ident": 86, "strand": "+", "perc_coverage": 98.64864864864865, "end": 29353}], ["input|c11|3039577-3040627|-|ctg1_3063|", 15, {"annotation": "MRP_family_ATP-binding_protein", "locus_tag": "WP_000957517.1", "name": "BF15_RS17740", "blastscore": 673, "start": 28064, "genecluster": "NZ_KK088344_c3", "evalue": 1.3e-191, "perc_ident": 98, "strand": "+", "perc_coverage": 100.0, "end": 29113}], ["input|c11|3040699-3040936|-|ctg1_3064|", 16, {"annotation": "molybdopterin_converting_factor_subunit_1", "locus_tag": "WP_000583943.1", "name": "BF15_RS17735", "blastscore": 127, "start": 27755, "genecluster": "NZ_KK088344_c3", "evalue": 6e-28, "perc_ident": 86, "strand": "+", "perc_coverage": 100.0, "end": 27991}], ["input|c11|3040940-3041405|-|ctg1_3065|", 17, {"annotation": "molybdenum_cofactor_biosynthesis_protein_MoaE", "locus_tag": "WP_000438664.1", "name": "BF15_RS17730", "blastscore": 296, "start": 27286, "genecluster": "NZ_KK088344_c3", "evalue": 1.9e-78, "perc_ident": 96, "strand": "+", "perc_coverage": 100.0, "end": 27750}], ["input|c11|3041385-3042693|-|ctg1_3066|", 18, {"annotation": "molybdopterin_molybdenumtransferase_MoeA", "locus_tag": "WP_000442196.1", "name": "BF15_RS17725", "blastscore": 861, "start": 25998, "genecluster": "NZ_KK088344_c3", "evalue": 4.2e-248, "perc_ident": 98, "strand": "+", "perc_coverage": 100.0, "end": 27305}], ["input|c11|3042710-3043727|-|ctg1_3067|", 19, {"annotation": "thiamine/molybdopterin_biosynthesis_protein_MoeB", "locus_tag": "WP_000785270.1", "name": "BF15_RS17720", "blastscore": 677, "start": 24964, "genecluster": "NZ_KK088344_c3", "evalue": 8.8e-193, "perc_ident": 99, "strand": "+", "perc_coverage": 100.0, "end": 25980}], ["input|c11|3043751-3044531|-|ctg1_3068|", 20, {"annotation": "formate/nitrite_transporter_family_protein", "locus_tag": "WP_000863998.1", "name": "BF15_RS17715", "blastscore": 509, "start": 24160, "genecluster": "NZ_KK088344_c3", "evalue": 2.4e-142, "perc_ident": 100, "strand": "+", "perc_coverage": 100.0, "end": 24939}], ["input|c11|3044722-3045739|-|ctg1_3069|", 21, {"annotation": "GTP_3',8-cyclase_MoaA", "locus_tag": "WP_000844124.1", "name": "BF15_RS17710", "blastscore": 665, "start": 22952, "genecluster": "NZ_KK088344_c3", "evalue": 4.5e-189, "perc_ident": 99, "strand": "+", "perc_coverage": 100.0, "end": 23968}], ["input|c11|3045755-3046553|-|ctg1_3070|", 22, {"annotation": "sulfurtransferase_FdhD", "locus_tag": "WP_000802689.1", "name": "BF15_RS17705", "blastscore": 522, "start": 22138, "genecluster": "NZ_KK088344_c3", "evalue": 3.7e-146, "perc_ident": 98, "strand": "+", "perc_coverage": 100.0, "end": 22935}]], "blast_score": 12221.0, "synteny_score": 23, "core_gene_hits": 1, "core_bonus": 3, "hits": 23}], [{"tags": ["BT4G5_RS18505", "BT4G5_RS18510", "BT4G5_RS18515", "BT4G5_RS18520", "BT4G5_RS18525", "BT4G5_RS18530", "BT4G5_RS18535", "BT4G5_RS18540", "BT4G5_RS18545", "BT4G5_RS18550", "BT4G5_RS18555", "BT4G5_RS18560", "BT4G5_RS18565", "BT4G5_RS18570", "BT4G5_RS18575", "BT4G5_RS18580", "BT4G5_RS18585", "BT4G5_RS18590", "BT4G5_RS18595", "BT4G5_RS18600", "BT4G5_RS18605", "BT4G5_RS35585", "BT4G5_RS18610", "BT4G5_RS18615"], "proteins": ["WP_000615376.1", "WP_000813961.1", "WP_000751366.1", "WP_000756459.1", "WP_001104819.1", "WP_000656239.1", "WP_000080279.1", "WP_000395042.1", "WP_001035818.1", "WP_000928169.1", "WP_000447820.1", "WP_000535537.1", "WP_000871347.1", "WP_000367289.1", "WP_000752383.1", "WP_000957517.1", "WP_000583943.1", "WP_000438664.1", "WP_000442196.1", "WP_000785270.1", "WP_000863998.1", "WP_072770240.1", "WP_000844124.1", "WP_000802689.1"], "cluster_label": "c10", "cluster_type": "terpene", "accession": "NZ_CP010089", "description": "Bacillus thuringiensis serovar galleriae strain HD-29, complete genome"}, {"pairings": [["input|c11|3025561-3026395|-|ctg1_3048|", 0, {"annotation": "GNAT_family_N-acetyltransferase", "locus_tag": "WP_000615376.1", "name": "BT4G5_RS18505", "blastscore": 516, "start": 3626901, "genecluster": "NZ_CP010089_c10", "evalue": 2.1e-144, "perc_ident": 96, "strand": "-", "perc_coverage": 100.0, "end": 3627734}], ["input|c11|3026461-3027970|-|ctg1_3049|", 1, {"annotation": "argininosuccinate_lyase", "locus_tag": "WP_000813961.1", "name": "BT4G5_RS18510", "blastscore": 936, "start": 3627801, "genecluster": "NZ_CP010089_c10", "evalue": 1.2e-270, "perc_ident": 95, "strand": "-", "perc_coverage": 100.0, "end": 3629309}], ["input|c11|3028071-3029181|-|ctg1_3050|", 2, {"annotation": "D-alanyl-D-alanine_carboxypeptidase", "locus_tag": "WP_000751366.1", "name": "BT4G5_RS18515", "blastscore": 723, "start": 3629411, "genecluster": "NZ_CP010089_c10", "evalue": 8.9e-207, "perc_ident": 100, "strand": "-", "perc_coverage": 100.0, "end": 3630520}], ["input|c11|3029298-3030231|-|ctg1_3051|", 3, {"annotation": "nucleoside_hydrolase", "locus_tag": "WP_000756459.1", "name": "BT4G5_RS18520", "blastscore": 624, "start": 3630638, "genecluster": "NZ_CP010089_c10", "evalue": 8.1e-177, "perc_ident": 98, "strand": "-", "perc_coverage": 100.0, "end": 3631570}], ["input|c11|3030353-3031787|-|ctg1_3052|", 4, {"annotation": "sodium/panthothenate_symporter", "locus_tag": "WP_001104819.1", "name": "BT4G5_RS18525", "blastscore": 792, "start": 3631695, "genecluster": "NZ_CP010089_c10", "evalue": 2.6e-227, "perc_ident": 99, "strand": "-", "perc_coverage": 100.0, "end": 3633128}], ["input|c11|3031790-3032069|-|ctg1_3053|", 5, {"annotation": "DUF997_domain-containing_protein", "locus_tag": "WP_000656239.1", "name": "BT4G5_RS18530", "blastscore": 182, "start": 3633132, "genecluster": "NZ_CP010089_c10", "evalue": 1.8e-44, "perc_ident": 97, "strand": "-", "perc_coverage": 100.0, "end": 3633410}], ["input|c11|3032342-3033827|+|ctg1_3054|", 6, {"annotation": "aldehyde_dehydrogenase_family_protein", "locus_tag": "WP_000080279.1", "name": "BT4G5_RS18535", "blastscore": 922, "start": 3633685, "genecluster": "NZ_CP010089_c10", "evalue": 1.8e-266, "perc_ident": 99, "strand": "+", "perc_coverage": 100.0, "end": 3635169}], ["input|c11|3033877-3034618|-|ctg1_3055|", 7, {"annotation": "3-oxoacyl-ACP_reductase_FabG", "locus_tag": "WP_000395042.1", "name": "BT4G5_RS18540", "blastscore": 482, "start": 3635219, "genecluster": "NZ_CP010089_c10", "evalue": 3e-134, "perc_ident": 99, "strand": "-", "perc_coverage": 100.0, "end": 3635959}], ["input|c11|3034750-3034900|+|ctg1_3056|", 8, {"annotation": "YfhD_family_protein", "locus_tag": "WP_001035818.1", "name": "BT4G5_RS18545", "blastscore": 92, "start": 3636235, "genecluster": "NZ_CP010089_c10", "evalue": 1.7e-17, "perc_ident": 98, "strand": "+", "perc_coverage": 100.0, "end": 3636384}], ["input|c11|3034973-3036827|-|ctg1_3057|", 9, {"annotation": "squalene--hopene_cyclase", "locus_tag": "WP_000928169.1", "name": "BT4G5_RS18550", "blastscore": 1239, "start": 3636458, "genecluster": "NZ_CP010089_c10", "evalue": 0.0, "perc_ident": 97, "strand": "-", "perc_coverage": 100.0, "end": 3638311}], ["input|c11|3036926-3037352|-|ctg1_3058|", 10, {"annotation": "divergent_PAP2_family_protein", "locus_tag": "WP_000447820.1", "name": "BT4G5_RS18555", "blastscore": 267, "start": 3638411, "genecluster": "NZ_CP010089_c10", "evalue": 8.7e-70, "perc_ident": 99, "strand": "-", "perc_coverage": 100.0, "end": 3638836}], ["input|c11|3037431-3038373|-|ctg1_3059|", 11, {"annotation": "EamA_family_transporter_RarD", "locus_tag": "WP_000535537.1", "name": "BT4G5_RS18560", "blastscore": 597, "start": 3638916, "genecluster": "NZ_CP010089_c10", "evalue": 1.1e-168, "perc_ident": 98, "strand": "-", "perc_coverage": 100.0, "end": 3639857}], ["input|c11|3038465-3038714|-|ctg1_3060|", 12, {"annotation": "DUF1294_domain-containing_protein", "locus_tag": "WP_000871347.1", "name": "BT4G5_RS18565", "blastscore": 162, "start": 3639950, "genecluster": "NZ_CP010089_c10", "evalue": 1.8e-38, "perc_ident": 96, "strand": "-", "perc_coverage": 100.0, "end": 3640198}], ["input|c11|3038896-3039295|-|ctg1_3061|", 13, {"annotation": "hypothetical_protein", "locus_tag": "WP_000367289.1", "name": "BT4G5_RS18570", "blastscore": 231, "start": 3640382, "genecluster": "NZ_CP010089_c10", "evalue": 5e-59, "perc_ident": 90, "strand": "-", "perc_coverage": 100.0, "end": 3640780}], ["input|c11|3039337-3039562|-|ctg1_3062|", 14, {"annotation": "hypothetical_protein", "locus_tag": "WP_000752383.1", "name": "BT4G5_RS18575", "blastscore": 126, "start": 3640823, "genecluster": "NZ_CP010089_c10", "evalue": 1.6e-27, "perc_ident": 86, "strand": "-", "perc_coverage": 98.64864864864865, "end": 3641047}], ["input|c11|3039577-3040627|-|ctg1_3063|", 15, {"annotation": "MRP_family_ATP-binding_protein", "locus_tag": "WP_000957517.1", "name": "BT4G5_RS18580", "blastscore": 673, "start": 3641063, "genecluster": "NZ_CP010089_c10", "evalue": 1.3e-191, "perc_ident": 98, "strand": "-", "perc_coverage": 100.0, "end": 3642112}], ["input|c11|3040699-3040936|-|ctg1_3064|", 16, {"annotation": "molybdopterin_converting_factor_subunit_1", "locus_tag": "WP_000583943.1", "name": "BT4G5_RS18585", "blastscore": 127, "start": 3642185, "genecluster": "NZ_CP010089_c10", "evalue": 6e-28, "perc_ident": 86, "strand": "-", "perc_coverage": 100.0, "end": 3642421}], ["input|c11|3040940-3041405|-|ctg1_3065|", 17, {"annotation": "molybdenum_cofactor_biosynthesis_protein_MoaE", "locus_tag": "WP_000438664.1", "name": "BT4G5_RS18590", "blastscore": 296, "start": 3642426, "genecluster": "NZ_CP010089_c10", "evalue": 1.9e-78, "perc_ident": 96, "strand": "-", "perc_coverage": 100.0, "end": 3642890}], ["input|c11|3041385-3042693|-|ctg1_3066|", 18, {"annotation": "molybdopterin_molybdenumtransferase_MoeA", "locus_tag": "WP_000442196.1", "name": "BT4G5_RS18595", "blastscore": 861, "start": 3642871, "genecluster": "NZ_CP010089_c10", "evalue": 4.2e-248, "perc_ident": 98, "strand": "-", "perc_coverage": 100.0, "end": 3644178}], ["input|c11|3042710-3043727|-|ctg1_3067|", 19, {"annotation": "thiamine/molybdopterin_biosynthesis_protein_MoeB", "locus_tag": "WP_000785270.1", "name": "BT4G5_RS18600", "blastscore": 677, "start": 3644196, "genecluster": "NZ_CP010089_c10", "evalue": 8.8e-193, "perc_ident": 99, "strand": "-", "perc_coverage": 100.0, "end": 3645212}], ["input|c11|3043751-3044531|-|ctg1_3068|", 20, {"annotation": "formate/nitrite_transporter", "locus_tag": "WP_000863998.1", "name": "BT4G5_RS18605", "blastscore": 509, "start": 3645237, "genecluster": "NZ_CP010089_c10", "evalue": 2.4e-142, "perc_ident": 100, "strand": "-", "perc_coverage": 100.0, "end": 3646016}], ["input|c11|3044722-3045739|-|ctg1_3069|", 21, {"annotation": "GTP_3',8-cyclase_MoaA", "locus_tag": "WP_000844124.1", "name": "BT4G5_RS18610", "blastscore": 665, "start": 3646208, "genecluster": "NZ_CP010089_c10", "evalue": 4.5e-189, "perc_ident": 99, "strand": "-", "perc_coverage": 100.0, "end": 3647224}], ["input|c11|3045755-3046553|-|ctg1_3070|", 22, {"annotation": "sulfurtransferase_FdhD", "locus_tag": "WP_000802689.1", "name": "BT4G5_RS18615", "blastscore": 522, "start": 3647241, "genecluster": "NZ_CP010089_c10", "evalue": 3.7e-146, "perc_ident": 98, "strand": "-", "perc_coverage": 100.0, "end": 3648038}]], "blast_score": 12221.0, "synteny_score": 23, "core_gene_hits": 1, "core_bonus": 3, "hits": 23}], [{"tags": ["TU58_RS24495", "TU58_RS24500", "TU58_RS24505", "TU58_RS24510", "TU58_RS24515", "TU58_RS24520", "TU58_RS24525", "TU58_RS24530", "TU58_RS24535", "TU58_RS24540", "TU58_RS24545", "TU58_RS24550", "TU58_RS24555", "TU58_RS24560", "TU58_RS24565", "TU58_RS24570", "TU58_RS24575", "TU58_RS24580", "TU58_RS24585", "TU58_RS24590", "TU58_RS24595", "TU58_RS32010", "TU58_RS24600", "TU58_RS24605"], "proteins": ["WP_000615383.1", "WP_025708950.1", "WP_000751366.1", "WP_000756457.1", "WP_001104820.1", "WP_000656239.1", "WP_000080281.1", "WP_025708953.1", "WP_072770239.1", "WP_025708955.1", "WP_000447822.1", "WP_000535541.1", "WP_000871349.1", "WP_044306928.1", "WP_000752375.1", "WP_000957518.1", "WP_000628503.1", "WP_001248111.1", "WP_000442201.1", "WP_000785260.1", "WP_000863998.1", "WP_072770240.1", "WP_000844127.1", "WP_000802688.1"], "cluster_label": "c10", "cluster_type": "terpene", "accession": "NZ_LABH01000054", "description": "Bacillus cereus strain INRA A3 271, whole genome shotgun sequence"}, {"pairings": [["input|c11|3025561-3026395|-|ctg1_3048|", 0, {"annotation": "GNAT_family_N-acetyltransferase", "locus_tag": "WP_000615383.1", "name": "TU58_RS24495", "blastscore": 505, "start": 293185, "genecluster": "NZ_LABH01000054_c10", "evalue": 3.7e-141, "perc_ident": 94, "strand": "-", "perc_coverage": 100.0, "end": 294018}], ["input|c11|3026461-3027970|-|ctg1_3049|", 1, {"annotation": "argininosuccinate_lyase", "locus_tag": "WP_025708950.1", "name": "TU58_RS24500", "blastscore": 929, "start": 294085, "genecluster": "NZ_LABH01000054_c10", "evalue": 1.9e-268, "perc_ident": 94, "strand": "-", "perc_coverage": 100.0, "end": 295593}], ["input|c11|3028071-3029181|-|ctg1_3050|", 2, {"annotation": "D-alanyl-D-alanine_carboxypeptidase", "locus_tag": "WP_000751366.1", "name": "TU58_RS24505", "blastscore": 723, "start": 295695, "genecluster": "NZ_LABH01000054_c10", "evalue": 8.9e-207, "perc_ident": 100, "strand": "-", "perc_coverage": 100.0, "end": 296804}], ["input|c11|3029298-3030231|-|ctg1_3051|", 3, {"annotation": "nucleoside_hydrolase", "locus_tag": "WP_000756457.1", "name": "TU58_RS24510", "blastscore": 619, "start": 296922, "genecluster": "NZ_LABH01000054_c10", "evalue": 1.5e-175, "perc_ident": 97, "strand": "-", "perc_coverage": 100.0, "end": 297854}], ["input|c11|3030353-3031787|-|ctg1_3052|", 4, {"annotation": "sodium/panthothenate_symporter", "locus_tag": "WP_001104820.1", "name": "TU58_RS24515", "blastscore": 792, "start": 297978, "genecluster": "NZ_LABH01000054_c10", "evalue": 2e-227, "perc_ident": 99, "strand": "-", "perc_coverage": 100.0, "end": 299411}], ["input|c11|3031790-3032069|-|ctg1_3053|", 5, {"annotation": "DUF997_domain-containing_protein", "locus_tag": "WP_000656239.1", "name": "TU58_RS24520", "blastscore": 182, "start": 299415, "genecluster": "NZ_LABH01000054_c10", "evalue": 1.8e-44, "perc_ident": 97, "strand": "-", "perc_coverage": 100.0, "end": 299693}], ["input|c11|3032342-3033827|+|ctg1_3054|", 6, {"annotation": "aldehyde_dehydrogenase_family_protein", "locus_tag": "WP_000080281.1", "name": "TU58_RS24525", "blastscore": 921, "start": 299967, "genecluster": "NZ_LABH01000054_c10", "evalue": 3.9e-266, "perc_ident": 99, "strand": "+", "perc_coverage": 100.0, "end": 301451}], ["input|c11|3033877-3034618|-|ctg1_3055|", 7, {"annotation": "3-oxoacyl-ACP_reductase_FabG", "locus_tag": "WP_025708953.1", "name": "TU58_RS24530", "blastscore": 483, "start": 301502, "genecluster": "NZ_LABH01000054_c10", "evalue": 1.8e-134, "perc_ident": 100, "strand": "-", "perc_coverage": 100.0, "end": 302242}], ["input|c11|3034750-3034900|+|ctg1_3056|", 8, {"annotation": "YfhD_family_protein", "locus_tag": "WP_072770239.1", "name": "TU58_RS24535", "blastscore": 93, "start": 302340, "genecluster": "NZ_LABH01000054_c10", "evalue": 6e-18, "perc_ident": 100, "strand": "+", "perc_coverage": 100.0, "end": 302525}], ["input|c11|3034973-3036827|-|ctg1_3057|", 9, {"annotation": "squalene--hopene_cyclase", "locus_tag": "WP_025708955.1", "name": "TU58_RS24540", "blastscore": 1237, "start": 302599, "genecluster": "NZ_LABH01000054_c10", "evalue": 0.0, "perc_ident": 97, "strand": "-", "perc_coverage": 100.0, "end": 304452}], ["input|c11|3036926-3037352|-|ctg1_3058|", 10, {"annotation": "divergent_PAP2_family_protein", "locus_tag": "WP_000447822.1", "name": "TU58_RS24545", "blastscore": 264, "start": 304552, "genecluster": "NZ_LABH01000054_c10", "evalue": 5.7e-69, "perc_ident": 98, "strand": "-", "perc_coverage": 100.0, "end": 304977}], ["input|c11|3037431-3038373|-|ctg1_3059|", 11, {"annotation": "EamA_family_transporter_RarD", "locus_tag": "WP_000535541.1", "name": "TU58_RS24550", "blastscore": 602, "start": 305057, "genecluster": "NZ_LABH01000054_c10", "evalue": 2.5e-170, "perc_ident": 100, "strand": "-", "perc_coverage": 100.0, "end": 305998}], ["input|c11|3038465-3038714|-|ctg1_3060|", 12, {"annotation": "DUF1294_domain-containing_protein", "locus_tag": "WP_000871349.1", "name": "TU58_RS24555", "blastscore": 166, "start": 306091, "genecluster": "NZ_LABH01000054_c10", "evalue": 1.6e-39, "perc_ident": 100, "strand": "-", "perc_coverage": 100.0, "end": 306339}], ["input|c11|3038896-3039295|-|ctg1_3061|", 13, {"annotation": "hypothetical_protein", "locus_tag": "WP_044306928.1", "name": "TU58_RS24560", "blastscore": 233, "start": 306522, "genecluster": "NZ_LABH01000054_c10", "evalue": 1.3e-59, "perc_ident": 89, "strand": "-", "perc_coverage": 100.0, "end": 306920}], ["input|c11|3039337-3039562|-|ctg1_3062|", 14, {"annotation": "hypothetical_protein", "locus_tag": "WP_000752375.1", "name": "TU58_RS24565", "blastscore": 148, "start": 306963, "genecluster": "NZ_LABH01000054_c10", "evalue": 3.1e-34, "perc_ident": 99, "strand": "-", "perc_coverage": 100.0, "end": 307187}], ["input|c11|3039577-3040627|-|ctg1_3063|", 15, {"annotation": "MRP_family_ATP-binding_protein", "locus_tag": "WP_000957518.1", "name": "TU58_RS24570", "blastscore": 671, "start": 307203, "genecluster": "NZ_LABH01000054_c10", "evalue": 3.8e-191, "perc_ident": 97, "strand": "-", "perc_coverage": 100.0, "end": 308252}], ["input|c11|3040699-3040936|-|ctg1_3064|", 16, {"annotation": "molybdopterin_converting_factor_subunit_1", "locus_tag": "WP_000628503.1", "name": "TU58_RS24575", "blastscore": 127, "start": 308325, "genecluster": "NZ_LABH01000054_c10", "evalue": 7.8e-28, "perc_ident": 86, "strand": "-", "perc_coverage": 100.0, "end": 308561}], ["input|c11|3040940-3041405|-|ctg1_3065|", 17, {"annotation": "molybdenum_cofactor_biosynthesis_protein_MoaE", "locus_tag": "WP_001248111.1", "name": "TU58_RS24580", "blastscore": 298, "start": 308566, "genecluster": "NZ_LABH01000054_c10", "evalue": 5e-79, "perc_ident": 97, "strand": "-", "perc_coverage": 100.0, "end": 309030}], ["input|c11|3041385-3042693|-|ctg1_3066|", 18, {"annotation": "molybdopterin_molybdenumtransferase_MoeA", "locus_tag": "WP_000442201.1", "name": "TU58_RS24585", "blastscore": 859, "start": 309011, "genecluster": "NZ_LABH01000054_c10", "evalue": 1.6e-247, "perc_ident": 98, "strand": "-", "perc_coverage": 100.0, "end": 310318}], ["input|c11|3042710-3043727|-|ctg1_3067|", 19, {"annotation": "thiamine/molybdopterin_biosynthesis_protein_MoeB", "locus_tag": "WP_000785260.1", "name": "TU58_RS24590", "blastscore": 677, "start": 310336, "genecluster": "NZ_LABH01000054_c10", "evalue": 6.7e-193, "perc_ident": 99, "strand": "-", "perc_coverage": 100.0, "end": 311352}], ["input|c11|3043751-3044531|-|ctg1_3068|", 20, {"annotation": "formate/nitrite_transporter", "locus_tag": "WP_000863998.1", "name": "TU58_RS24595", "blastscore": 509, "start": 311377, "genecluster": "NZ_LABH01000054_c10", "evalue": 2.4e-142, "perc_ident": 100, "strand": "-", "perc_coverage": 100.0, "end": 312156}], ["input|c11|3044722-3045739|-|ctg1_3069|", 21, {"annotation": "GTP_3',8-cyclase_MoaA", "locus_tag": "WP_000844127.1", "name": "TU58_RS24600", "blastscore": 663, "start": 312348, "genecluster": "NZ_LABH01000054_c10", "evalue": 1e-188, "perc_ident": 99, "strand": "-", "perc_coverage": 100.0, "end": 313364}], ["input|c11|3045755-3046553|-|ctg1_3070|", 22, {"annotation": "sulfurtransferase_FdhD", "locus_tag": "WP_000802688.1", "name": "TU58_RS24605", "blastscore": 520, "start": 313381, "genecluster": "NZ_LABH01000054_c10", "evalue": 1.1e-145, "perc_ident": 98, "strand": "-", "perc_coverage": 100.0, "end": 314178}]], "blast_score": 12221.0, "synteny_score": 23, "core_gene_hits": 1, "core_bonus": 3, "hits": 23}], [{"tags": ["NF53_RS18040", "NF53_RS18045", "NF53_RS18050", "NF53_RS18055", "NF53_RS18060", "NF53_RS18065", "NF53_RS18070", "NF53_RS18075", "NF53_RS18080", "NF53_RS18085", "NF53_RS18090", "NF53_RS18095", "NF53_RS18100", "NF53_RS18105", "NF53_RS18110", "NF53_RS18115", "NF53_RS18120", "NF53_RS18125", "NF53_RS18130", "NF53_RS18135", "NF53_RS18140", "NF53_RS32215", "NF53_RS18145", "NF53_RS18150"], "proteins": ["WP_000615375.1", "WP_000813963.1", "WP_000751366.1", "WP_000756459.1", "WP_001104819.1", "WP_000656239.1", "WP_000080279.1", "WP_000395030.1", "WP_001035813.1", "WP_003315873.1", "WP_000447820.1", "WP_000535537.1", "WP_000871346.1", "WP_000367289.1", "WP_000752383.1", "WP_003315853.1", "WP_000583943.1", "WP_000438665.1", "WP_000442194.1", "WP_000785270.1", "WP_000863998.1", "WP_072770240.1", "WP_000844124.1", "WP_000802689.1"], "cluster_label": "c9", "cluster_type": "terpene", "accession": "NZ_CP010106", "description": "Bacillus thuringiensis serovar indiana strain HD521, complete genome"}, {"pairings": [["input|c11|3025561-3026395|-|ctg1_3048|", 0, {"annotation": "GNAT_family_N-acetyltransferase", "locus_tag": "WP_000615375.1", "name": "NF53_RS18040", "blastscore": 514, "start": 3572293, "genecluster": "NZ_CP010106_c9", "evalue": 1.1e-143, "perc_ident": 96, "strand": "-", "perc_coverage": 100.0, "end": 3573126}], ["input|c11|3026461-3027970|-|ctg1_3049|", 1, {"annotation": "argininosuccinate_lyase", "locus_tag": "WP_000813963.1", "name": "NF53_RS18045", "blastscore": 933, "start": 3573193, "genecluster": "NZ_CP010106_c9", "evalue": 1e-269, "perc_ident": 94, "strand": "-", "perc_coverage": 100.0, "end": 3574701}], ["input|c11|3028071-3029181|-|ctg1_3050|", 2, {"annotation": "D-alanyl-D-alanine_carboxypeptidase", "locus_tag": "WP_000751366.1", "name": "NF53_RS18050", "blastscore": 723, "start": 3574803, "genecluster": "NZ_CP010106_c9", "evalue": 8.9e-207, "perc_ident": 100, "strand": "-", "perc_coverage": 100.0, "end": 3575912}], ["input|c11|3029298-3030231|-|ctg1_3051|", 3, {"annotation": "nucleoside_hydrolase", "locus_tag": "WP_000756459.1", "name": "NF53_RS18055", "blastscore": 624, "start": 3576030, "genecluster": "NZ_CP010106_c9", "evalue": 8.1e-177, "perc_ident": 98, "strand": "-", "perc_coverage": 100.0, "end": 3576962}], ["input|c11|3030353-3031787|-|ctg1_3052|", 4, {"annotation": "sodium/panthothenate_symporter", "locus_tag": "WP_001104819.1", "name": "NF53_RS18060", "blastscore": 792, "start": 3577087, "genecluster": "NZ_CP010106_c9", "evalue": 2.6e-227, "perc_ident": 99, "strand": "-", "perc_coverage": 100.0, "end": 3578520}], ["input|c11|3031790-3032069|-|ctg1_3053|", 5, {"annotation": "DUF997_domain-containing_protein", "locus_tag": "WP_000656239.1", "name": "NF53_RS18065", "blastscore": 182, "start": 3578524, "genecluster": "NZ_CP010106_c9", "evalue": 1.8e-44, "perc_ident": 97, "strand": "-", "perc_coverage": 100.0, "end": 3578802}], ["input|c11|3032342-3033827|+|ctg1_3054|", 6, {"annotation": "aldehyde_dehydrogenase_family_protein", "locus_tag": "WP_000080279.1", "name": "NF53_RS18070", "blastscore": 922, "start": 3579077, "genecluster": "NZ_CP010106_c9", "evalue": 1.8e-266, "perc_ident": 99, "strand": "+", "perc_coverage": 100.0, "end": 3580561}], ["input|c11|3033877-3034618|-|ctg1_3055|", 7, {"annotation": "3-oxoacyl-ACP_reductase_FabG", "locus_tag": "WP_000395030.1", "name": "NF53_RS18075", "blastscore": 481, "start": 3580611, "genecluster": "NZ_CP010106_c9", "evalue": 6.7e-134, "perc_ident": 99, "strand": "-", "perc_coverage": 100.0, "end": 3581351}], ["input|c11|3034750-3034900|+|ctg1_3056|", 8, {"annotation": "YfhD_family_protein", "locus_tag": "WP_001035813.1", "name": "NF53_RS18080", "blastscore": 91, "start": 3581637, "genecluster": "NZ_CP010106_c9", "evalue": 2.3e-17, "perc_ident": 98, "strand": "+", "perc_coverage": 100.0, "end": 3581786}], ["input|c11|3034973-3036827|-|ctg1_3057|", 9, {"annotation": "squalene--hopene_cyclase", "locus_tag": "WP_003315873.1", "name": "NF53_RS18085", "blastscore": 1243, "start": 3581860, "genecluster": "NZ_CP010106_c9", "evalue": 0.0, "perc_ident": 97, "strand": "-", "perc_coverage": 100.0, "end": 3583713}], ["input|c11|3036926-3037352|-|ctg1_3058|", 10, {"annotation": "divergent_PAP2_family_protein", "locus_tag": "WP_000447820.1", "name": "NF53_RS18090", "blastscore": 267, "start": 3583813, "genecluster": "NZ_CP010106_c9", "evalue": 8.7e-70, "perc_ident": 99, "strand": "-", "perc_coverage": 100.0, "end": 3584238}], ["input|c11|3037431-3038373|-|ctg1_3059|", 11, {"annotation": "EamA_family_transporter_RarD", "locus_tag": "WP_000535537.1", "name": "NF53_RS18095", "blastscore": 597, "start": 3584318, "genecluster": "NZ_CP010106_c9", "evalue": 1.1e-168, "perc_ident": 98, "strand": "-", "perc_coverage": 100.0, "end": 3585259}], ["input|c11|3038465-3038714|-|ctg1_3060|", 12, {"annotation": "DUF1294_domain-containing_protein", "locus_tag": "WP_000871346.1", "name": "NF53_RS18100", "blastscore": 165, "start": 3585352, "genecluster": "NZ_CP010106_c9", "evalue": 2.1e-39, "perc_ident": 99, "strand": "-", "perc_coverage": 100.0, "end": 3585600}], ["input|c11|3038896-3039295|-|ctg1_3061|", 13, {"annotation": "hypothetical_protein", "locus_tag": "WP_000367289.1", "name": "NF53_RS18105", "blastscore": 231, "start": 3585784, "genecluster": "NZ_CP010106_c9", "evalue": 5e-59, "perc_ident": 90, "strand": "-", "perc_coverage": 100.0, "end": 3586182}], ["input|c11|3039337-3039562|-|ctg1_3062|", 14, {"annotation": "hypothetical_protein", "locus_tag": "WP_000752383.1", "name": "NF53_RS18110", "blastscore": 126, "start": 3586225, "genecluster": "NZ_CP010106_c9", "evalue": 1.6e-27, "perc_ident": 86, "strand": "-", "perc_coverage": 98.64864864864865, "end": 3586449}], ["input|c11|3039577-3040627|-|ctg1_3063|", 15, {"annotation": "MRP_family_ATP-binding_protein", "locus_tag": "WP_003315853.1", "name": "NF53_RS18115", "blastscore": 672, "start": 3586465, "genecluster": "NZ_CP010106_c9", "evalue": 2.9e-191, "perc_ident": 97, "strand": "-", "perc_coverage": 100.0, "end": 3587514}], ["input|c11|3040699-3040936|-|ctg1_3064|", 16, {"annotation": "molybdopterin_converting_factor_subunit_1", "locus_tag": "WP_000583943.1", "name": "NF53_RS18120", "blastscore": 127, "start": 3587587, "genecluster": "NZ_CP010106_c9", "evalue": 6e-28, "perc_ident": 86, "strand": "-", "perc_coverage": 100.0, "end": 3587823}], ["input|c11|3040940-3041405|-|ctg1_3065|", 17, {"annotation": "molybdenum_cofactor_biosynthesis_protein_MoaE", "locus_tag": "WP_000438665.1", "name": "NF53_RS18125", "blastscore": 298, "start": 3587828, "genecluster": "NZ_CP010106_c9", "evalue": 5e-79, "perc_ident": 97, "strand": "-", "perc_coverage": 100.0, "end": 3588292}], ["input|c11|3041385-3042693|-|ctg1_3066|", 18, {"annotation": "molybdopterin_molybdenumtransferase_MoeA", "locus_tag": "WP_000442194.1", "name": "NF53_RS18130", "blastscore": 860, "start": 3588273, "genecluster": "NZ_CP010106_c9", "evalue": 9.4e-248, "perc_ident": 98, "strand": "-", "perc_coverage": 100.0, "end": 3589580}], ["input|c11|3042710-3043727|-|ctg1_3067|", 19, {"annotation": "thiamine/molybdopterin_biosynthesis_protein_MoeB", "locus_tag": "WP_000785270.1", "name": "NF53_RS18135", "blastscore": 677, "start": 3589598, "genecluster": "NZ_CP010106_c9", "evalue": 8.8e-193, "perc_ident": 99, "strand": "-", "perc_coverage": 100.0, "end": 3590614}], ["input|c11|3043751-3044531|-|ctg1_3068|", 20, {"annotation": "formate/nitrite_transporter", "locus_tag": "WP_000863998.1", "name": "NF53_RS18140", "blastscore": 509, "start": 3590639, "genecluster": "NZ_CP010106_c9", "evalue": 2.4e-142, "perc_ident": 100, "strand": "-", "perc_coverage": 100.0, "end": 3591418}], ["input|c11|3044722-3045739|-|ctg1_3069|", 21, {"annotation": "GTP_3',8-cyclase_MoaA", "locus_tag": "WP_000844124.1", "name": "NF53_RS18145", "blastscore": 665, "start": 3591610, "genecluster": "NZ_CP010106_c9", "evalue": 4.5e-189, "perc_ident": 99, "strand": "-", "perc_coverage": 100.0, "end": 3592626}], ["input|c11|3045755-3046553|-|ctg1_3070|", 22, {"annotation": "sulfurtransferase_FdhD", "locus_tag": "WP_000802689.1", "name": "NF53_RS18150", "blastscore": 522, "start": 3592643, "genecluster": "NZ_CP010106_c9", "evalue": 3.7e-146, "perc_ident": 98, "strand": "-", "perc_coverage": 100.0, "end": 3593440}]], "blast_score": 12221.0, "synteny_score": 23, "core_gene_hits": 1, "core_bonus": 3, "hits": 23}], [{"tags": ["CCX84_RS07715", "CCX84_RS07720", "CCX84_RS07725", "CCX84_RS07730", "CCX84_RS07735", "CCX84_RS07740", "CCX84_RS07745", "CCX84_RS07750", "CCX84_RS07755", "CCX84_RS07760", "CCX84_RS07765", "CCX84_RS07770", "CCX84_RS07775", "CCX84_RS07780", "CCX84_RS07785", "CCX84_RS07790", "CCX84_RS07795", "CCX84_RS07800", "CCX84_RS07805", "CCX84_RS07810", "CCX84_RS07815", "CCX84_RS07820", "CCX84_RS07825", "CCX84_RS07830"], "proteins": ["WP_000802689.1", "WP_000844124.1", "WP_072770240.1", "WP_000863998.1", "WP_000785270.1", "WP_000442194.1", "WP_000438665.1", "WP_000583943.1", "WP_000957517.1", "WP_000752383.1", "WP_000367289.1", "WP_000871346.1", "WP_000535537.1", "WP_000447820.1", "WP_000928152.1", "WP_001035818.1", "WP_061139028.1", "WP_000080279.1", "WP_000656239.1", "WP_001104819.1", "WP_000756459.1", "WP_000751366.1", "WP_000813963.1", "WP_000615375.1"], "cluster_label": "c1", "cluster_type": "terpene", "accession": "NZ_CP022345", "description": "Bacillus thuringiensis strain c25 chromosome, complete genome"}, {"pairings": [["input|c11|3025561-3026395|-|ctg1_3048|", 0, {"annotation": "GNAT_family_N-acetyltransferase", "locus_tag": "WP_000615375.1", "name": "CCX84_RS07830", "blastscore": 514, "start": 1432398, "genecluster": "NZ_CP022345_c1", "evalue": 1.1e-143, "perc_ident": 96, "strand": "+", "perc_coverage": 100.0, "end": 1433231}], ["input|c11|3026461-3027970|-|ctg1_3049|", 1, {"annotation": "argininosuccinate_lyase", "locus_tag": "WP_000813963.1", "name": "CCX84_RS07825", "blastscore": 933, "start": 1430823, "genecluster": "NZ_CP022345_c1", "evalue": 1e-269, "perc_ident": 94, "strand": "+", "perc_coverage": 100.0, "end": 1432331}], ["input|c11|3028071-3029181|-|ctg1_3050|", 2, {"annotation": "D-alanyl-D-alanine_carboxypeptidase", "locus_tag": "WP_000751366.1", "name": "CCX84_RS07820", "blastscore": 723, "start": 1429612, "genecluster": "NZ_CP022345_c1", "evalue": 8.9e-207, "perc_ident": 100, "strand": "+", "perc_coverage": 100.0, "end": 1430721}], ["input|c11|3029298-3030231|-|ctg1_3051|", 3, {"annotation": "nucleoside_hydrolase", "locus_tag": "WP_000756459.1", "name": "CCX84_RS07815", "blastscore": 624, "start": 1428562, "genecluster": "NZ_CP022345_c1", "evalue": 8.1e-177, "perc_ident": 98, "strand": "+", "perc_coverage": 100.0, "end": 1429494}], ["input|c11|3030353-3031787|-|ctg1_3052|", 4, {"annotation": "sodium/panthothenate_symporter", "locus_tag": "WP_001104819.1", "name": "CCX84_RS07810", "blastscore": 792, "start": 1427004, "genecluster": "NZ_CP022345_c1", "evalue": 2.6e-227, "perc_ident": 99, "strand": "+", "perc_coverage": 100.0, "end": 1428437}], ["input|c11|3031790-3032069|-|ctg1_3053|", 5, {"annotation": "DUF997_domain-containing_protein", "locus_tag": "WP_000656239.1", "name": "CCX84_RS07805", "blastscore": 182, "start": 1426722, "genecluster": "NZ_CP022345_c1", "evalue": 1.8e-44, "perc_ident": 97, "strand": "+", "perc_coverage": 100.0, "end": 1427000}], ["input|c11|3032342-3033827|+|ctg1_3054|", 6, {"annotation": "aldehyde_dehydrogenase_family_protein", "locus_tag": "WP_000080279.1", "name": "CCX84_RS07800", "blastscore": 922, "start": 1424963, "genecluster": "NZ_CP022345_c1", "evalue": 1.8e-266, "perc_ident": 99, "strand": "-", "perc_coverage": 100.0, "end": 1426447}], ["input|c11|3033877-3034618|-|ctg1_3055|", 7, {"annotation": "3-oxoacyl-ACP_reductase_FabG", "locus_tag": "WP_061139028.1", "name": "CCX84_RS07795", "blastscore": 481, "start": 1424173, "genecluster": "NZ_CP022345_c1", "evalue": 5.1e-134, "perc_ident": 99, "strand": "+", "perc_coverage": 100.0, "end": 1424913}], ["input|c11|3034750-3034900|+|ctg1_3056|", 8, {"annotation": "YfhD_family_protein", "locus_tag": "WP_001035818.1", "name": "CCX84_RS07790", "blastscore": 92, "start": 1423749, "genecluster": "NZ_CP022345_c1", "evalue": 1.7e-17, "perc_ident": 98, "strand": "-", "perc_coverage": 100.0, "end": 1423898}], ["input|c11|3034973-3036827|-|ctg1_3057|", 9, {"annotation": "squalene--hopene_cyclase", "locus_tag": "WP_000928152.1", "name": "CCX84_RS07785", "blastscore": 1238, "start": 1421822, "genecluster": "NZ_CP022345_c1", "evalue": 0.0, "perc_ident": 97, "strand": "+", "perc_coverage": 100.0, "end": 1423675}], ["input|c11|3036926-3037352|-|ctg1_3058|", 10, {"annotation": "divergent_PAP2_family_protein", "locus_tag": "WP_000447820.1", "name": "CCX84_RS07780", "blastscore": 267, "start": 1421297, "genecluster": "NZ_CP022345_c1", "evalue": 8.7e-70, "perc_ident": 99, "strand": "+", "perc_coverage": 100.0, "end": 1421722}], ["input|c11|3037431-3038373|-|ctg1_3059|", 11, {"annotation": "EamA_family_transporter_RarD", "locus_tag": "WP_000535537.1", "name": "CCX84_RS07775", "blastscore": 597, "start": 1420276, "genecluster": "NZ_CP022345_c1", "evalue": 1.1e-168, "perc_ident": 98, "strand": "+", "perc_coverage": 100.0, "end": 1421217}], ["input|c11|3038465-3038714|-|ctg1_3060|", 12, {"annotation": "DUF1294_domain-containing_protein", "locus_tag": "WP_000871346.1", "name": "CCX84_RS07770", "blastscore": 165, "start": 1419935, "genecluster": "NZ_CP022345_c1", "evalue": 2.1e-39, "perc_ident": 99, "strand": "+", "perc_coverage": 100.0, "end": 1420183}], ["input|c11|3038896-3039295|-|ctg1_3061|", 13, {"annotation": "hypothetical_protein", "locus_tag": "WP_000367289.1", "name": "CCX84_RS07765", "blastscore": 231, "start": 1419353, "genecluster": "NZ_CP022345_c1", "evalue": 5e-59, "perc_ident": 90, "strand": "+", "perc_coverage": 100.0, "end": 1419751}], ["input|c11|3039337-3039562|-|ctg1_3062|", 14, {"annotation": "hypothetical_protein", "locus_tag": "WP_000752383.1", "name": "CCX84_RS07760", "blastscore": 126, "start": 1419086, "genecluster": "NZ_CP022345_c1", "evalue": 1.6e-27, "perc_ident": 86, "strand": "+", "perc_coverage": 98.64864864864865, "end": 1419310}], ["input|c11|3039577-3040627|-|ctg1_3063|", 15, {"annotation": "MRP_family_ATP-binding_protein", "locus_tag": "WP_000957517.1", "name": "CCX84_RS07755", "blastscore": 673, "start": 1418021, "genecluster": "NZ_CP022345_c1", "evalue": 1.3e-191, "perc_ident": 98, "strand": "+", "perc_coverage": 100.0, "end": 1419070}], ["input|c11|3040699-3040936|-|ctg1_3064|", 16, {"annotation": "molybdopterin_converting_factor_subunit_1", "locus_tag": "WP_000583943.1", "name": "CCX84_RS07750", "blastscore": 127, "start": 1417712, "genecluster": "NZ_CP022345_c1", "evalue": 6e-28, "perc_ident": 86, "strand": "+", "perc_coverage": 100.0, "end": 1417948}], ["input|c11|3040940-3041405|-|ctg1_3065|", 17, {"annotation": "molybdenum_cofactor_biosynthesis_protein_MoaE", "locus_tag": "WP_000438665.1", "name": "CCX84_RS07745", "blastscore": 298, "start": 1417243, "genecluster": "NZ_CP022345_c1", "evalue": 5e-79, "perc_ident": 97, "strand": "+", "perc_coverage": 100.0, "end": 1417707}], ["input|c11|3041385-3042693|-|ctg1_3066|", 18, {"annotation": "molybdopterin_molybdenumtransferase_MoeA", "locus_tag": "WP_000442194.1", "name": "CCX84_RS07740", "blastscore": 860, "start": 1415955, "genecluster": "NZ_CP022345_c1", "evalue": 9.4e-248, "perc_ident": 98, "strand": "+", "perc_coverage": 100.0, "end": 1417262}], ["input|c11|3042710-3043727|-|ctg1_3067|", 19, {"annotation": "thiamine/molybdopterin_biosynthesis_protein_MoeB", "locus_tag": "WP_000785270.1", "name": "CCX84_RS07735", "blastscore": 677, "start": 1414921, "genecluster": "NZ_CP022345_c1", "evalue": 8.8e-193, "perc_ident": 99, "strand": "+", "perc_coverage": 100.0, "end": 1415937}], ["input|c11|3043751-3044531|-|ctg1_3068|", 20, {"annotation": "formate/nitrite_transporter_family_protein", "locus_tag": "WP_000863998.1", "name": "CCX84_RS07730", "blastscore": 509, "start": 1414117, "genecluster": "NZ_CP022345_c1", "evalue": 2.4e-142, "perc_ident": 100, "strand": "+", "perc_coverage": 100.0, "end": 1414896}], ["input|c11|3044722-3045739|-|ctg1_3069|", 21, {"annotation": "GTP_3',8-cyclase_MoaA", "locus_tag": "WP_000844124.1", "name": "CCX84_RS07720", "blastscore": 665, "start": 1412909, "genecluster": "NZ_CP022345_c1", "evalue": 4.5e-189, "perc_ident": 99, "strand": "+", "perc_coverage": 100.0, "end": 1413925}], ["input|c11|3045755-3046553|-|ctg1_3070|", 22, {"annotation": "formate_dehydrogenase_accessory_sulfurtransferase_FdhD", "locus_tag": "WP_000802689.1", "name": "CCX84_RS07715", "blastscore": 522, "start": 1412095, "genecluster": "NZ_CP022345_c1", "evalue": 3.7e-146, "perc_ident": 98, "strand": "+", "perc_coverage": 100.0, "end": 1412892}]], "blast_score": 12218.0, "synteny_score": 23, "core_gene_hits": 1, "core_bonus": 3, "hits": 23}]], "prefix": "general"}, {"total_hits": 2526, "region_number": 12, "ranking": [[{"tags": ["FORC47_RS02165", "FORC47_RS02170", "FORC47_RS02175", "FORC47_RS02180", "FORC47_RS02185", "FORC47_RS02190", "FORC47_RS02195", "FORC47_RS02200", "FORC47_RS02205", "FORC47_RS02210", "FORC47_RS02215", "FORC47_RS02220", "FORC47_RS02225", "FORC47_RS02230", "FORC47_RS02235", "FORC47_RS02240", "FORC47_RS02245", "FORC47_RS02250", "FORC47_RS02255", "FORC47_RS02260", "FORC47_RS02265", "FORC47_RS02270", "FORC47_RS02275", "FORC47_RS02280", "FORC47_RS02285", "FORC47_RS02290", "FORC47_RS02295", "FORC47_RS02300", "FORC47_RS02305", "FORC47_RS02310", "FORC47_RS02315", "FORC47_RS02320", "FORC47_RS02325", "FORC47_RS02330", "FORC47_RS02335", "FORC47_RS02340"], "proteins": ["WP_089170334.1", "WP_089170335.1", "WP_089170336.1", "WP_089170337.1", "WP_001044701.1", "WP_089170338.1", "WP_089170339.1", "WP_089170340.1", "WP_089170341.1", "WP_089170342.1", "WP_089170343.1", "WP_089170344.1", "WP_000761077.1", "WP_089170345.1", "WP_000082906.1", "WP_078401642.1", "WP_089170346.1", "WP_000016079.1", "WP_089170347.1", "WP_089170348.1", "WP_074555642.1", "WP_017657409.1", "WP_064532164.1", "WP_089170349.1", "WP_000817985.1", "WP_001254447.1", "WP_089170350.1", "WP_002023181.1", "WP_089170351.1", "WP_053565342.1", "WP_003269309.1", "WP_089170352.1", "WP_089170353.1", "WP_089170354.1", "WP_001121586.1", "WP_083588062.1"], "cluster_label": "c1", "cluster_type": "other", "accession": "NZ_CP017060", "description": "Bacillus cereus strain FORC_047 chromosome, complete genome"}, {"pairings": [["input|c12|5455100-5456063|+|ctg1_5519|", 0, {"annotation": "carbamate_kinase", "locus_tag": "WP_089170334.1", "name": "FORC47_RS02165", "blastscore": 616, "start": 399324, "genecluster": "NZ_CP017060_c1", "evalue": 2.3e-174, "perc_ident": 99, "strand": "+", "perc_coverage": 100.0, "end": 400286}], ["input|c12|5456264-5456954|+|ctg1_5520|", 1, {"annotation": "Crp/Fnr_family_transcriptional_regulator", "locus_tag": "WP_089170335.1", "name": "FORC47_RS02170", "blastscore": 447, "start": 400488, "genecluster": "NZ_CP017060_c1", "evalue": 7.7e-124, "perc_ident": 100, "strand": "+", "perc_coverage": 100.0, "end": 401177}], ["input|c12|5457110-5457794|+|ctg1_5521|", 2, {"annotation": "ABC_transporter_permease", "locus_tag": "WP_089170336.1", "name": "FORC47_RS02175", "blastscore": 435, "start": 401334, "genecluster": "NZ_CP017060_c1", "evalue": 5.1e-120, "perc_ident": 96, "strand": "+", "perc_coverage": 100.0, "end": 402017}], ["input|c12|5457917-5459252|-|ctg1_5522|", 3, {"annotation": "FAD-binding_oxidoreductase", "locus_tag": "WP_089170337.1", "name": "FORC47_RS02180", "blastscore": 920, "start": 402142, "genecluster": "NZ_CP017060_c1", "evalue": 7.8e-266, "perc_ident": 99, "strand": "-", "perc_coverage": 100.0, "end": 403476}], ["input|c12|5459495-5461160|+|ctg1_5523|", 4, {"annotation": "alpha-glucosidase", "locus_tag": "WP_001044701.1", "name": "FORC47_RS02185", "blastscore": 1155, "start": 403720, "genecluster": "NZ_CP017060_c1", "evalue": 0.0, "perc_ident": 100, "strand": "+", "perc_coverage": 100.0, "end": 405384}], ["input|c12|5461365-5463003|+|ctg1_5524|", 5, {"annotation": "PTS_transporter_subunit_IICB", "locus_tag": "WP_089170338.1", "name": "FORC47_RS02190", "blastscore": 1053, "start": 405590, "genecluster": "NZ_CP017060_c1", "evalue": 7.3e-306, "perc_ident": 100, "strand": "+", "perc_coverage": 100.0, "end": 407227}], ["input|c12|5463007-5463799|+|ctg1_5525|", 6, {"annotation": "endonuclease", "locus_tag": "WP_089170339.1", "name": "FORC47_RS02195", "blastscore": 535, "start": 407232, "genecluster": "NZ_CP017060_c1", "evalue": 4.2e-150, "perc_ident": 99, "strand": "+", "perc_coverage": 100.0, "end": 408023}], ["input|c12|5464104-5466966|+|ctg1_5526|", 7, {"annotation": "YhgE/Pip_domain-containing_protein", "locus_tag": "WP_089170340.1", "name": "FORC47_RS02200", "blastscore": 1403, "start": 408328, "genecluster": "NZ_CP017060_c1", "evalue": 0.0, "perc_ident": 92, "strand": "+", "perc_coverage": 100.0, "end": 411189}], ["input|c12|5467006-5469196|-|ctg1_5527|", 8, {"annotation": "DNA_topoisomerase_III", "locus_tag": "WP_089170341.1", "name": "FORC47_RS02205", "blastscore": 1415, "start": 411228, "genecluster": "NZ_CP017060_c1", "evalue": 0.0, "perc_ident": 98, "strand": "-", "perc_coverage": 100.0, "end": 413417}], ["input|c12|5469572-5470382|+|ctg1_5528|", 9, {"annotation": "hydroxyethylthiazole_kinase", "locus_tag": "WP_089170342.1", "name": "FORC47_RS02210", "blastscore": 494, "start": 413813, "genecluster": "NZ_CP017060_c1", "evalue": 8.4e-138, "perc_ident": 97, "strand": "+", "perc_coverage": 100.0, "end": 414622}], ["input|c12|5470399-5471056|+|ctg1_5529|", 10, {"annotation": "thiamine_phosphate_synthase", "locus_tag": "WP_089170343.1", "name": "FORC47_RS02215", "blastscore": 413, "start": 414628, "genecluster": "NZ_CP017060_c1", "evalue": 2e-113, "perc_ident": 98, "strand": "+", "perc_coverage": 100.0, "end": 415296}], ["input|c12|5471172-5472486|-|ctg1_5530|", 11, {"annotation": "anaerobic_C4-dicarboxylate_transporter", "locus_tag": "WP_089170344.1", "name": "FORC47_RS02220", "blastscore": 803, "start": 415413, "genecluster": "NZ_CP017060_c1", "evalue": 1e-230, "perc_ident": 99, "strand": "-", "perc_coverage": 100.0, "end": 416726}], ["input|c12|5472986-5474729|+|ctg1_5531|", 12, {"annotation": "methyl-accepting_chemotaxis_protein", "locus_tag": "WP_000761077.1", "name": "FORC47_RS02225", "blastscore": 761, "start": 417228, "genecluster": "NZ_CP017060_c1", "evalue": 6.1e-218, "perc_ident": 99, "strand": "+", "perc_coverage": 100.0, "end": 418970}], ["input|c12|5474866-5478448|+|ctg1_5532|", 13, {"annotation": "peptide_synthetase", "locus_tag": "WP_089170345.1", "name": "FORC47_RS02230", "blastscore": 2296, "start": 419108, "genecluster": "NZ_CP017060_c1", "evalue": 0.0, "perc_ident": 98, "strand": "+", "perc_coverage": 100.0, "end": 422689}], ["input|c12|5478703-5479024|+|ctg1_5533|", 14, {"annotation": "thiamine-binding_protein", "locus_tag": "WP_000082906.1", "name": "FORC47_RS02235", "blastscore": 204, "start": 422945, "genecluster": "NZ_CP017060_c1", "evalue": 5.2e-51, "perc_ident": 100, "strand": "+", "perc_coverage": 100.0, "end": 423265}], ["input|c12|5478995-5479769|+|ctg1_5534|", 15, {"annotation": "ABC_transporter_permease", "locus_tag": "WP_078401642.1", "name": "FORC47_RS02240", "blastscore": 472, "start": 423213, "genecluster": "NZ_CP017060_c1", "evalue": 2.5e-131, "perc_ident": 99, "strand": "+", "perc_coverage": 100.0, "end": 424010}], ["input|c12|5479765-5480764|+|ctg1_5535|", 16, {"annotation": "ABC_transporter_substrate-binding_protein", "locus_tag": "WP_089170346.1", "name": "FORC47_RS02245", "blastscore": 665, "start": 424007, "genecluster": "NZ_CP017060_c1", "evalue": 3.4e-189, "perc_ident": 99, "strand": "+", "perc_coverage": 100.0, "end": 425005}], ["input|c12|5480775-5481510|+|ctg1_5536|", 17, {"annotation": "ABC_transporter_ATP-binding_protein", "locus_tag": "WP_000016079.1", "name": "FORC47_RS02250", "blastscore": 477, "start": 425002, "genecluster": "NZ_CP017060_c1", "evalue": 9.6e-133, "perc_ident": 99, "strand": "+", "perc_coverage": 100.0, "end": 425751}], ["input|c12|5481905-5483450|+|ctg1_5537|", 18, {"annotation": "ABC_transporter_ATP-binding_protein", "locus_tag": "WP_089170347.1", "name": "FORC47_RS02255", "blastscore": 956, "start": 426147, "genecluster": "NZ_CP017060_c1", "evalue": 8.7e-277, "perc_ident": 95, "strand": "+", "perc_coverage": 100.0, "end": 427691}], ["input|c12|5483890-5485915|-|ctg1_5538|", 19, {"annotation": "chitinase", "locus_tag": "WP_089170348.1", "name": "FORC47_RS02260", "blastscore": 1351, "start": 428138, "genecluster": "NZ_CP017060_c1", "evalue": 0.0, "perc_ident": 97, "strand": "-", "perc_coverage": 100.0, "end": 430162}], ["input|c12|5486286-5486658|+|ctg1_5539|", 20, {"annotation": "DUF1992_domain-containing_protein", "locus_tag": "WP_017657409.1", "name": "FORC47_RS02270", "blastscore": 188, "start": 430534, "genecluster": "NZ_CP017060_c1", "evalue": 4.5e-46, "perc_ident": 97, "strand": "+", "perc_coverage": 100.0, "end": 430905}], ["input|c12|5486668-5486983|+|ctg1_5540|", 21, {"annotation": "thioredoxin", "locus_tag": "WP_064532164.1", "name": "FORC47_RS02275", "blastscore": 204, "start": 430916, "genecluster": "NZ_CP017060_c1", "evalue": 5.1e-51, "perc_ident": 99, "strand": "+", "perc_coverage": 100.0, "end": 431230}], ["input|c12|5487364-5487508|+|ctg1_5542|", 22, {"annotation": "hypothetical_protein", "locus_tag": "WP_000817985.1", "name": "FORC47_RS02285", "blastscore": 91, "start": 431609, "genecluster": "NZ_CP017060_c1", "evalue": 3.7e-17, "perc_ident": 94, "strand": "+", "perc_coverage": 100.0, "end": 431752}], ["input|c12|5487588-5488170|+|ctg1_5543|", 23, {"annotation": "TetR_family_transcriptional_regulator", "locus_tag": "WP_001254447.1", "name": "FORC47_RS02290", "blastscore": 373, "start": 431833, "genecluster": "NZ_CP017060_c1", "evalue": 2e-101, "perc_ident": 100, "strand": "+", "perc_coverage": 100.0, "end": 432414}], ["input|c12|5488230-5489469|+|ctg1_5544|", 24, {"annotation": "MFS_transporter", "locus_tag": "WP_089170350.1", "name": "FORC47_RS02295", "blastscore": 738, "start": 432481, "genecluster": "NZ_CP017060_c1", "evalue": 3.9e-211, "perc_ident": 97, "strand": "+", "perc_coverage": 99.51456310679612, "end": 433713}], ["input|c12|5489525-5489777|+|ctg1_5545|", 25, {"annotation": "transcriptional_regulator", "locus_tag": "WP_002023181.1", "name": "FORC47_RS02300", "blastscore": 163, "start": 433770, "genecluster": "NZ_CP017060_c1", "evalue": 1.4e-38, "perc_ident": 100, "strand": "+", "perc_coverage": 100.0, "end": 434021}], ["input|c12|5489846-5491130|-|ctg1_5546|", 26, {"annotation": "MFS_transporter", "locus_tag": "WP_089170351.1", "name": "FORC47_RS02305", "blastscore": 806, "start": 434091, "genecluster": "NZ_CP017060_c1", "evalue": 1.2e-231, "perc_ident": 98, "strand": "-", "perc_coverage": 100.0, "end": 435374}], ["input|c12|5491238-5492552|-|ctg1_5547|", 27, {"annotation": "alkaline_phosphatase_family_protein", "locus_tag": "WP_053565342.1", "name": "FORC47_RS02310", "blastscore": 882, "start": 435483, "genecluster": "NZ_CP017060_c1", "evalue": 1.8e-254, "perc_ident": 98, "strand": "-", "perc_coverage": 100.0, "end": 436796}], ["input|c12|5492705-5492999|+|ctg1_5548|", 28, {"annotation": "hypothetical_protein", "locus_tag": "WP_003269309.1", "name": "FORC47_RS02315", "blastscore": 190, "start": 436932, "genecluster": "NZ_CP017060_c1", "evalue": 1.2e-46, "perc_ident": 99, "strand": "+", "perc_coverage": 100.0, "end": 437243}], ["input|c12|5493349-5494780|+|ctg1_5549|", 29, {"annotation": "proline--tRNA_ligase", "locus_tag": "WP_089170352.1", "name": "FORC47_RS02320", "blastscore": 966, "start": 437591, "genecluster": "NZ_CP017060_c1", "evalue": 1e-279, "perc_ident": 98, "strand": "+", "perc_coverage": 100.0, "end": 439021}], ["input|c12|5494894-5495278|-|ctg1_5550|", 30, {"annotation": "cell_wall_anchor_protein", "locus_tag": "WP_089170353.1", "name": "FORC47_RS02325", "blastscore": 82, "start": 439137, "genecluster": "NZ_CP017060_c1", "evalue": 3.6e-14, "perc_ident": 93, "strand": "-", "perc_coverage": 33.07086614173229, "end": 440177}]], "blast_score": 21554.0, "synteny_score": 30, "core_gene_hits": 1, "core_bonus": 3, "hits": 31}], [{"tags": ["LG47_RS21150", "LG47_RS21155", "LG47_RS21160", "LG47_RS21165", "LG47_RS21170", "LG47_RS21175", "LG47_RS21180", "LG47_RS21185", "LG47_RS21190", "LG47_RS21195", "LG47_RS21200", "LG47_RS21205", "LG47_RS30355", "LG47_RS21210", "LG47_RS21215", "LG47_RS21220", "LG47_RS21225", "LG47_RS21230", "LG47_RS21235", "LG47_RS21240", "LG47_RS21245", "LG47_RS21250", "LG47_RS21255", "LG47_RS21260", "LG47_RS21265", "LG47_RS21270", "LG47_RS21275", "LG47_RS21280", "LG47_RS21285", "LG47_RS21290", "LG47_RS21295", "LG47_RS21300", "LG47_RS21305", "LG47_RS21310", "LG47_RS21315", "LG47_RS21320", "LG47_RS21325", "LG47_RS21330", "LG47_RS21335", "LG47_RS21340", "LG47_RS21345", "LG47_RS21350", "LG47_RS21355", "LG47_RS21360", "LG47_RS21365", "LG47_RS21370"], "proteins": ["LG47_RS21150", "WP_044784104.1", "WP_000383860.1", "WP_000356444.1", "WP_000738826.1", "WP_002023181.1", "WP_000645357.1", "WP_001254448.1", "WP_000817987.1", "WP_000394363.1", "WP_000206513.1", "WP_000382370.1", "WP_079246235.1", "WP_044784107.1", "WP_044784109.1", "WP_000016079.1", "WP_000715556.1", "WP_077393126.1", "WP_000082906.1", "WP_080786530.1", "WP_000761081.1", "WP_000498704.1", "WP_003255464.1", "WP_001056107.1", "WP_000047322.1", "WP_044784114.1", "WP_044784116.1", "WP_044784117.1", "WP_044784118.1", "WP_044784121.1", "WP_001047700.1", "WP_044784124.1", "WP_080786528.1", "WP_000956454.1", "WP_044784126.1", "WP_044307356.1", "WP_000771991.1", "WP_000705569.1", "WP_001044700.1", "WP_000814907.1", "WP_000619191.1", "WP_001081906.1", "WP_000113954.1", "WP_000503413.1", "WP_044784130.1", "WP_000682331.1"], "cluster_label": "c5", "cluster_type": "bacteriocin", "accession": "NZ_JYCL01000067", "description": "Bacillus thuringiensis strain Lr7/2 LG47_067, whole genome shotgun sequence"}, {"pairings": [["input|c12|5455100-5456063|+|ctg1_5519|", 0, {"annotation": "carbamate_kinase", "locus_tag": "WP_000113954.1", "name": "LG47_RS21355", "blastscore": 614, "start": 46975, "genecluster": "NZ_JYCL01000067_c5", "evalue": 5.1e-174, "perc_ident": 99, "strand": "-", "perc_coverage": 100.0, "end": 47937}], ["input|c12|5456264-5456954|+|ctg1_5520|", 1, {"annotation": "Crp/Fnr_family_transcriptional_regulator", "locus_tag": "WP_001081906.1", "name": "LG47_RS21350", "blastscore": 448, "start": 46083, "genecluster": "NZ_JYCL01000067_c5", "evalue": 5.9e-124, "perc_ident": 100, "strand": "-", "perc_coverage": 100.0, "end": 46772}], ["input|c12|5457110-5457794|+|ctg1_5521|", 2, {"annotation": "hypothetical_protein", "locus_tag": "WP_000619191.1", "name": "LG47_RS21345", "blastscore": 448, "start": 45243, "genecluster": "NZ_JYCL01000067_c5", "evalue": 5.8e-124, "perc_ident": 100, "strand": "-", "perc_coverage": 100.0, "end": 45926}], ["input|c12|5457917-5459252|-|ctg1_5522|", 3, {"annotation": "FAD-binding_oxidoreductase", "locus_tag": "WP_000814907.1", "name": "LG47_RS21340", "blastscore": 924, "start": 43785, "genecluster": "NZ_JYCL01000067_c5", "evalue": 4.1e-267, "perc_ident": 100, "strand": "+", "perc_coverage": 100.0, "end": 45119}], ["input|c12|5459495-5461160|+|ctg1_5523|", 4, {"annotation": "alpha-glucosidase", "locus_tag": "WP_001044700.1", "name": "LG47_RS21335", "blastscore": 1158, "start": 41877, "genecluster": "NZ_JYCL01000067_c5", "evalue": 0.0, "perc_ident": 100, "strand": "-", "perc_coverage": 100.0, "end": 43541}], ["input|c12|5461365-5463003|+|ctg1_5524|", 5, {"annotation": "PTS_trehalose_transporter_subunit_IIBC", "locus_tag": "WP_000705569.1", "name": "LG47_RS21330", "blastscore": 1055, "start": 40034, "genecluster": "NZ_JYCL01000067_c5", "evalue": 1.9e-306, "perc_ident": 100, "strand": "-", "perc_coverage": 100.0, "end": 41671}], ["input|c12|5463007-5463799|+|ctg1_5525|", 6, {"annotation": "endonuclease", "locus_tag": "WP_000771991.1", "name": "LG47_RS21325", "blastscore": 540, "start": 39238, "genecluster": "NZ_JYCL01000067_c5", "evalue": 1.3e-151, "perc_ident": 100, "strand": "-", "perc_coverage": 100.0, "end": 40029}], ["input|c12|5464104-5466966|+|ctg1_5526|", 7, {"annotation": "YhgE/Pip_domain-containing_protein", "locus_tag": "WP_044307356.1", "name": "LG47_RS21320", "blastscore": 1323, "start": 36107, "genecluster": "NZ_JYCL01000067_c5", "evalue": 0.0, "perc_ident": 86, "strand": "-", "perc_coverage": 100.0, "end": 38932}], ["input|c12|5467006-5469196|-|ctg1_5527|", 8, {"annotation": "DNA_topoisomerase_III", "locus_tag": "WP_044784126.1", "name": "LG47_RS21315", "blastscore": 1387, "start": 33726, "genecluster": "NZ_JYCL01000067_c5", "evalue": 0.0, "perc_ident": 96, "strand": "-", "perc_coverage": 100.0, "end": 35915}], ["input|c12|5467006-5469196|-|ctg1_5527|", 8, {"annotation": "DNA_topoisomerase_III", "locus_tag": "WP_000047322.1", "name": "LG47_RS21265", "blastscore": 212, "start": 26239, "genecluster": "NZ_JYCL01000067_c5", "evalue": 1.7e-52, "perc_ident": 100, "strand": "+", "perc_coverage": 14.40329218106996, "end": 26571}], ["input|c12|5469572-5470382|+|ctg1_5528|", 9, {"annotation": "hydroxyethylthiazole_kinase", "locus_tag": "WP_001056107.1", "name": "LG47_RS21260", "blastscore": 504, "start": 25053, "genecluster": "NZ_JYCL01000067_c5", "evalue": 8.1e-141, "perc_ident": 100, "strand": "-", "perc_coverage": 100.0, "end": 25862}], ["input|c12|5470399-5471056|+|ctg1_5529|", 10, {"annotation": "thiamine_phosphate_synthase", "locus_tag": "WP_003255464.1", "name": "LG47_RS21255", "blastscore": 421, "start": 24379, "genecluster": "NZ_JYCL01000067_c5", "evalue": 7.3e-116, "perc_ident": 100, "strand": "-", "perc_coverage": 100.0, "end": 25047}], ["input|c12|5471172-5472486|-|ctg1_5530|", 11, {"annotation": "C4-dicarboxylate_ABC_transporter", "locus_tag": "WP_000498704.1", "name": "LG47_RS21250", "blastscore": 808, "start": 22949, "genecluster": "NZ_JYCL01000067_c5", "evalue": 4.3e-232, "perc_ident": 100, "strand": "+", "perc_coverage": 100.0, "end": 24262}], ["input|c12|5472986-5474729|+|ctg1_5531|", 12, {"annotation": "methyl-accepting_chemotaxis_protein", "locus_tag": "WP_000761081.1", "name": "LG47_RS21245", "blastscore": 770, "start": 20706, "genecluster": "NZ_JYCL01000067_c5", "evalue": 1.3e-220, "perc_ident": 100, "strand": "-", "perc_coverage": 100.0, "end": 22448}], ["input|c12|5474866-5478448|+|ctg1_5532|", 13, {"annotation": "peptide_synthetase", "locus_tag": "WP_080786530.1", "name": "LG47_RS21240", "blastscore": 1960, "start": 16990, "genecluster": "NZ_JYCL01000067_c5", "evalue": 0.0, "perc_ident": 99, "strand": "-", "perc_coverage": 83.23554065381391, "end": 19971}], ["input|c12|5478703-5479024|+|ctg1_5533|", 14, {"annotation": "thiamine-binding_protein", "locus_tag": "WP_000082906.1", "name": "LG47_RS21235", "blastscore": 204, "start": 16414, "genecluster": "NZ_JYCL01000067_c5", "evalue": 5.2e-51, "perc_ident": 100, "strand": "-", "perc_coverage": 100.0, "end": 16734}], ["input|c12|5478995-5479769|+|ctg1_5534|", 15, {"annotation": "ABC_transporter_permease", "locus_tag": "WP_077393126.1", "name": "LG47_RS21230", "blastscore": 474, "start": 15669, "genecluster": "NZ_JYCL01000067_c5", "evalue": 8.6e-132, "perc_ident": 100, "strand": "-", "perc_coverage": 100.0, "end": 16466}], ["input|c12|5479765-5480764|+|ctg1_5535|", 16, {"annotation": "ABC_transporter_substrate-binding_protein", "locus_tag": "WP_000715556.1", "name": "LG47_RS21225", "blastscore": 669, "start": 14674, "genecluster": "NZ_JYCL01000067_c5", "evalue": 2.3e-190, "perc_ident": 100, "strand": "-", "perc_coverage": 100.0, "end": 15672}], ["input|c12|5480775-5481510|+|ctg1_5536|", 17, {"annotation": "ABC_transporter_ATP-binding_protein", "locus_tag": "WP_000016079.1", "name": "LG47_RS21220", "blastscore": 477, "start": 13928, "genecluster": "NZ_JYCL01000067_c5", "evalue": 9.6e-133, "perc_ident": 99, "strand": "-", "perc_coverage": 100.0, "end": 14677}], ["input|c12|5481905-5483450|+|ctg1_5537|", 18, {"annotation": "ABC_transporter_ATP-binding_protein", "locus_tag": "WP_044784109.1", "name": "LG47_RS21215", "blastscore": 980, "start": 11988, "genecluster": "NZ_JYCL01000067_c5", "evalue": 7.4e-284, "perc_ident": 98, "strand": "-", "perc_coverage": 100.0, "end": 13532}], ["input|c12|5483890-5485915|-|ctg1_5538|", 19, {"annotation": "chitinase", "locus_tag": "WP_044784107.1", "name": "LG47_RS21210", "blastscore": 1351, "start": 9523, "genecluster": "NZ_JYCL01000067_c5", "evalue": 0.0, "perc_ident": 98, "strand": "+", "perc_coverage": 100.0, "end": 11547}], ["input|c12|5486286-5486658|+|ctg1_5539|", 20, {"annotation": "DUF1992_domain-containing_protein", "locus_tag": "WP_000382370.1", "name": "LG47_RS21205", "blastscore": 191, "start": 8780, "genecluster": "NZ_JYCL01000067_c5", "evalue": 4.1e-47, "perc_ident": 99, "strand": "-", "perc_coverage": 100.0, "end": 9151}], ["input|c12|5486668-5486983|+|ctg1_5540|", 21, {"annotation": "thioredoxin", "locus_tag": "WP_000206513.1", "name": "LG47_RS21200", "blastscore": 205, "start": 8455, "genecluster": "NZ_JYCL01000067_c5", "evalue": 3e-51, "perc_ident": 100, "strand": "-", "perc_coverage": 100.0, "end": 8769}], ["input|c12|5487364-5487508|+|ctg1_5542|", 22, {"annotation": "hypothetical_protein", "locus_tag": "WP_000817987.1", "name": "LG47_RS21190", "blastscore": 96, "start": 7930, "genecluster": "NZ_JYCL01000067_c5", "evalue": 8.9e-19, "perc_ident": 100, "strand": "-", "perc_coverage": 100.0, "end": 8073}], ["input|c12|5487588-5488170|+|ctg1_5543|", 23, {"annotation": "TetR_family_transcriptional_regulator", "locus_tag": "WP_001254448.1", "name": "LG47_RS21185", "blastscore": 374, "start": 7268, "genecluster": "NZ_JYCL01000067_c5", "evalue": 5.3e-102, "perc_ident": 100, "strand": "-", "perc_coverage": 100.0, "end": 7849}], ["input|c12|5488230-5489469|+|ctg1_5544|", 24, {"annotation": "MFS_transporter", "locus_tag": "WP_000645357.1", "name": "LG47_RS21180", "blastscore": 758, "start": 5969, "genecluster": "NZ_JYCL01000067_c5", "evalue": 3.6e-217, "perc_ident": 100, "strand": "-", "perc_coverage": 99.51456310679612, "end": 7201}], ["input|c12|5489525-5489777|+|ctg1_5545|", 25, {"annotation": "transcriptional_regulator", "locus_tag": "WP_002023181.1", "name": "LG47_RS21175", "blastscore": 163, "start": 5661, "genecluster": "NZ_JYCL01000067_c5", "evalue": 1.4e-38, "perc_ident": 100, "strand": "-", "perc_coverage": 100.0, "end": 5912}], ["input|c12|5489846-5491130|-|ctg1_5546|", 26, {"annotation": "MFS_transporter", "locus_tag": "WP_000738826.1", "name": "LG47_RS21170", "blastscore": 821, "start": 4308, "genecluster": "NZ_JYCL01000067_c5", "evalue": 6.2e-236, "perc_ident": 100, "strand": "+", "perc_coverage": 100.0, "end": 5591}], ["input|c12|5491238-5492552|-|ctg1_5547|", 27, {"annotation": "alkaline_phosphatase_family_protein", "locus_tag": "WP_000356444.1", "name": "LG47_RS21165", "blastscore": 890, "start": 2886, "genecluster": "NZ_JYCL01000067_c5", "evalue": 6.5e-257, "perc_ident": 100, "strand": "+", "perc_coverage": 100.0, "end": 4199}], ["input|c12|5492705-5492999|+|ctg1_5548|", 28, {"annotation": "hypothetical_protein", "locus_tag": "WP_000383860.1", "name": "LG47_RS21160", "blastscore": 190, "start": 2439, "genecluster": "NZ_JYCL01000067_c5", "evalue": 1.2e-46, "perc_ident": 99, "strand": "-", "perc_coverage": 100.0, "end": 2732}], ["input|c12|5493349-5494780|+|ctg1_5549|", 29, {"annotation": "proline--tRNA_ligase", "locus_tag": "WP_044784104.1", "name": "LG47_RS21155", "blastscore": 979, "start": 658, "genecluster": "NZ_JYCL01000067_c5", "evalue": 1.5e-283, "perc_ident": 100, "strand": "-", "perc_coverage": 100.0, "end": 2088}], ["input|c12|5494894-5495278|-|ctg1_5550|", 30, {"annotation": "LPXTG_cell_wall_anchor_domain-containing_protein", "locus_tag": "LG47_RS21150", "name": "LG47_RS21150", "blastscore": 87, "start": 1, "genecluster": "NZ_JYCL01000067_c5", "evalue": 1.1e-15, "perc_ident": 100, "strand": "+", "perc_coverage": 33.07086614173229, "end": 543}]], "blast_score": 21481.0, "synteny_score": 30, "core_gene_hits": 1, "core_bonus": 3, "hits": 31}], [{"tags": ["TU59_RS09275", "TU59_RS09280", "TU59_RS09285", "TU59_RS09290", "TU59_RS09295", "TU59_RS09300", "TU59_RS09305", "TU59_RS09310", "TU59_RS09315", "TU59_RS09320", "TU59_RS09325", "TU59_RS09330", "TU59_RS29030", "TU59_RS09335", "TU59_RS09340", "TU59_RS09345", "TU59_RS09350", "TU59_RS09355", "TU59_RS09360", "TU59_RS09365", "TU59_RS09370", "TU59_RS09375", "TU59_RS09380", "TU59_RS09385", "TU59_RS09390", "TU59_RS09395", "TU59_RS09400", "TU59_RS09405", "TU59_RS09410", "TU59_RS09415", "TU59_RS09420", "TU59_RS09425", "TU59_RS09430"], "proteins": ["TU59_RS09275", "WP_001040977.1", "WP_002025257.1", "WP_000356409.1", "WP_000738812.1", "WP_002023181.1", "WP_000992556.1", "WP_001254439.1", "WP_000817981.1", "WP_000505774.1", "WP_000206515.1", "WP_017657409.1", "WP_074555642.1", "WP_017657408.1", "WP_048538222.1", "WP_017657407.1", "WP_017657406.1", "WP_078404127.1", "WP_000082906.1", "WP_048538223.1", "WP_000761079.1", "WP_000498704.1", "WP_017657404.1", "WP_017657403.1", "WP_000047293.1", "WP_017657402.1", "WP_000771997.1", "WP_000705560.1", "WP_001044710.1", "WP_000814898.1", "WP_000619186.1", "WP_001081905.1", "WP_048538224.1"], "cluster_label": "c3", "cluster_type": "other", "accession": "NZ_LABI01000008", "description": "Bacillus cereus strain INRA C3 129, whole genome shotgun sequence"}, {"pairings": [["input|c12|5455100-5456063|+|ctg1_5519|", 0, {"annotation": "carbamate_kinase", "locus_tag": "WP_048538224.1", "name": "TU59_RS09430", "blastscore": 612, "start": 39268, "genecluster": "NZ_LABI01000008_c3", "evalue": 3.3e-173, "perc_ident": 99, "strand": "-", "perc_coverage": 100.0, "end": 40230}], ["input|c12|5456264-5456954|+|ctg1_5520|", 1, {"annotation": "Crp/Fnr_family_transcriptional_regulator", "locus_tag": "WP_001081905.1", "name": "TU59_RS09425", "blastscore": 446, "start": 38377, "genecluster": "NZ_LABI01000008_c3", "evalue": 2.2e-123, "perc_ident": 100, "strand": "-", "perc_coverage": 100.0, "end": 39066}], ["input|c12|5457110-5457794|+|ctg1_5521|", 2, {"annotation": "hypothetical_protein", "locus_tag": "WP_000619186.1", "name": "TU59_RS09420", "blastscore": 444, "start": 37537, "genecluster": "NZ_LABI01000008_c3", "evalue": 8.4e-123, "perc_ident": 98, "strand": "-", "perc_coverage": 100.0, "end": 38220}], ["input|c12|5457917-5459252|-|ctg1_5522|", 3, {"annotation": "FAD-binding_oxidoreductase", "locus_tag": "WP_000814898.1", "name": "TU59_RS09415", "blastscore": 910, "start": 36078, "genecluster": "NZ_LABI01000008_c3", "evalue": 8.1e-263, "perc_ident": 98, "strand": "+", "perc_coverage": 100.0, "end": 37412}], ["input|c12|5459495-5461160|+|ctg1_5523|", 4, {"annotation": "alpha-glucosidase", "locus_tag": "WP_001044710.1", "name": "TU59_RS09410", "blastscore": 1157, "start": 34169, "genecluster": "NZ_LABI01000008_c3", "evalue": 0.0, "perc_ident": 100, "strand": "-", "perc_coverage": 100.0, "end": 35833}], ["input|c12|5461365-5463003|+|ctg1_5524|", 5, {"annotation": "PTS_trehalose_transporter_subunit_IIBC", "locus_tag": "WP_000705560.1", "name": "TU59_RS09405", "blastscore": 1049, "start": 32326, "genecluster": "NZ_LABI01000008_c3", "evalue": 1.8e-304, "perc_ident": 99, "strand": "-", "perc_coverage": 100.0, "end": 33963}], ["input|c12|5463007-5463799|+|ctg1_5525|", 6, {"annotation": "exodeoxyribonuclease_III", "locus_tag": "WP_000771997.1", "name": "TU59_RS09400", "blastscore": 537, "start": 31530, "genecluster": "NZ_LABI01000008_c3", "evalue": 1.1e-150, "perc_ident": 99, "strand": "-", "perc_coverage": 100.0, "end": 32321}], ["input|c12|5464104-5466966|+|ctg1_5526|", 7, {"annotation": "YhgE/Pip_domain-containing_protein", "locus_tag": "WP_017657402.1", "name": "TU59_RS09395", "blastscore": 1214, "start": 28249, "genecluster": "NZ_LABI01000008_c3", "evalue": 0.0, "perc_ident": 81, "strand": "-", "perc_coverage": 104.61699895068206, "end": 31224}], ["input|c12|5467006-5469196|-|ctg1_5527|", 8, {"annotation": "DNA_topoisomerase_III", "locus_tag": "WP_000047293.1", "name": "TU59_RS09390", "blastscore": 1418, "start": 26019, "genecluster": "NZ_LABI01000008_c3", "evalue": 0.0, "perc_ident": 98, "strand": "+", "perc_coverage": 100.0, "end": 28208}], ["input|c12|5469572-5470382|+|ctg1_5528|", 9, {"annotation": "hydroxyethylthiazole_kinase", "locus_tag": "WP_017657403.1", "name": "TU59_RS09385", "blastscore": 484, "start": 24818, "genecluster": "NZ_LABI01000008_c3", "evalue": 8.7e-135, "perc_ident": 95, "strand": "-", "perc_coverage": 100.0, "end": 25627}], ["input|c12|5470399-5471056|+|ctg1_5529|", 10, {"annotation": "thiamine_phosphate_synthase", "locus_tag": "WP_017657404.1", "name": "TU59_RS09380", "blastscore": 407, "start": 24143, "genecluster": "NZ_LABI01000008_c3", "evalue": 8.4e-112, "perc_ident": 97, "strand": "-", "perc_coverage": 99.54128440366972, "end": 24802}], ["input|c12|5471172-5472486|-|ctg1_5530|", 11, {"annotation": "C4-dicarboxylate_ABC_transporter", "locus_tag": "WP_000498704.1", "name": "TU59_RS09375", "blastscore": 808, "start": 22714, "genecluster": "NZ_LABI01000008_c3", "evalue": 4.3e-232, "perc_ident": 100, "strand": "+", "perc_coverage": 100.0, "end": 24027}], ["input|c12|5472986-5474729|+|ctg1_5531|", 12, {"annotation": "methyl-accepting_chemotaxis_protein", "locus_tag": "WP_000761079.1", "name": "TU59_RS09370", "blastscore": 769, "start": 20470, "genecluster": "NZ_LABI01000008_c3", "evalue": 2.2e-220, "perc_ident": 100, "strand": "-", "perc_coverage": 100.0, "end": 22212}], ["input|c12|5474866-5478448|+|ctg1_5532|", 13, {"annotation": "peptide_synthetase", "locus_tag": "WP_048538223.1", "name": "TU59_RS09365", "blastscore": 2291, "start": 16755, "genecluster": "NZ_LABI01000008_c3", "evalue": 0.0, "perc_ident": 97, "strand": "-", "perc_coverage": 100.0, "end": 20336}], ["input|c12|5478703-5479024|+|ctg1_5533|", 14, {"annotation": "thiamine-binding_protein", "locus_tag": "WP_000082906.1", "name": "TU59_RS09360", "blastscore": 204, "start": 16179, "genecluster": "NZ_LABI01000008_c3", "evalue": 5.2e-51, "perc_ident": 100, "strand": "-", "perc_coverage": 100.0, "end": 16499}], ["input|c12|5478995-5479769|+|ctg1_5534|", 15, {"annotation": "ABC_transporter_permease", "locus_tag": "WP_078404127.1", "name": "TU59_RS09355", "blastscore": 471, "start": 15434, "genecluster": "NZ_LABI01000008_c3", "evalue": 7.3e-131, "perc_ident": 99, "strand": "-", "perc_coverage": 100.0, "end": 16231}], ["input|c12|5479765-5480764|+|ctg1_5535|", 16, {"annotation": "ABC_transporter_substrate-binding_protein", "locus_tag": "WP_017657406.1", "name": "TU59_RS09350", "blastscore": 666, "start": 14439, "genecluster": "NZ_LABI01000008_c3", "evalue": 1.2e-189, "perc_ident": 99, "strand": "-", "perc_coverage": 100.0, "end": 15437}], ["input|c12|5480775-5481510|+|ctg1_5536|", 17, {"annotation": "ABC_transporter_ATP-binding_protein", "locus_tag": "WP_017657407.1", "name": "TU59_RS09345", "blastscore": 473, "start": 13693, "genecluster": "NZ_LABI01000008_c3", "evalue": 1.1e-131, "perc_ident": 98, "strand": "-", "perc_coverage": 100.0, "end": 14442}], ["input|c12|5481905-5483450|+|ctg1_5537|", 18, {"annotation": "ABC_transporter_ATP-binding_protein", "locus_tag": "WP_048538222.1", "name": "TU59_RS09340", "blastscore": 957, "start": 11753, "genecluster": "NZ_LABI01000008_c3", "evalue": 6.7e-277, "perc_ident": 95, "strand": "-", "perc_coverage": 100.0, "end": 13297}], ["input|c12|5483890-5485915|-|ctg1_5538|", 19, {"annotation": "chitinase", "locus_tag": "WP_017657408.1", "name": "TU59_RS09335", "blastscore": 1352, "start": 9282, "genecluster": "NZ_LABI01000008_c3", "evalue": 0.0, "perc_ident": 97, "strand": "+", "perc_coverage": 100.0, "end": 11306}], ["input|c12|5486286-5486658|+|ctg1_5539|", 20, {"annotation": "DUF1992_domain-containing_protein", "locus_tag": "WP_017657409.1", "name": "TU59_RS09330", "blastscore": 188, "start": 8539, "genecluster": "NZ_LABI01000008_c3", "evalue": 4.5e-46, "perc_ident": 97, "strand": "-", "perc_coverage": 100.0, "end": 8910}], ["input|c12|5486668-5486983|+|ctg1_5540|", 21, {"annotation": "thioredoxin", "locus_tag": "WP_000206515.1", "name": "TU59_RS09325", "blastscore": 198, "start": 8214, "genecluster": "NZ_LABI01000008_c3", "evalue": 2.8e-49, "perc_ident": 96, "strand": "-", "perc_coverage": 100.0, "end": 8528}], ["input|c12|5487364-5487508|+|ctg1_5542|", 22, {"annotation": "hypothetical_protein", "locus_tag": "WP_000817981.1", "name": "TU59_RS09315", "blastscore": 93, "start": 7686, "genecluster": "NZ_LABI01000008_c3", "evalue": 7.5e-18, "perc_ident": 96, "strand": "-", "perc_coverage": 100.0, "end": 7829}], ["input|c12|5487588-5488170|+|ctg1_5543|", 23, {"annotation": "TetR_family_transcriptional_regulator", "locus_tag": "WP_001254439.1", "name": "TU59_RS09310", "blastscore": 372, "start": 7024, "genecluster": "NZ_LABI01000008_c3", "evalue": 3.4e-101, "perc_ident": 99, "strand": "-", "perc_coverage": 100.0, "end": 7605}], ["input|c12|5488230-5489469|+|ctg1_5544|", 24, {"annotation": "MFS_transporter", "locus_tag": "WP_000992556.1", "name": "TU59_RS09305", "blastscore": 739, "start": 5725, "genecluster": "NZ_LABI01000008_c3", "evalue": 1.8e-211, "perc_ident": 97, "strand": "-", "perc_coverage": 99.51456310679612, "end": 6957}], ["input|c12|5489525-5489777|+|ctg1_5545|", 25, {"annotation": "transcriptional_regulator", "locus_tag": "WP_002023181.1", "name": "TU59_RS09300", "blastscore": 163, "start": 5417, "genecluster": "NZ_LABI01000008_c3", "evalue": 1.4e-38, "perc_ident": 100, "strand": "-", "perc_coverage": 100.0, "end": 5668}], ["input|c12|5489846-5491130|-|ctg1_5546|", 26, {"annotation": "MFS_transporter", "locus_tag": "WP_000738812.1", "name": "TU59_RS09295", "blastscore": 807, "start": 4064, "genecluster": "NZ_LABI01000008_c3", "evalue": 7.1e-232, "perc_ident": 98, "strand": "+", "perc_coverage": 100.0, "end": 5347}], ["input|c12|5491238-5492552|-|ctg1_5547|", 27, {"annotation": "alkaline_phosphatase_family_protein", "locus_tag": "WP_000356409.1", "name": "TU59_RS09290", "blastscore": 881, "start": 2642, "genecluster": "NZ_LABI01000008_c3", "evalue": 5.2e-254, "perc_ident": 98, "strand": "+", "perc_coverage": 100.0, "end": 3955}], ["input|c12|5492705-5492999|+|ctg1_5548|", 28, {"annotation": "hypothetical_protein", "locus_tag": "WP_002025257.1", "name": "TU59_RS09285", "blastscore": 183, "start": 2194, "genecluster": "NZ_LABI01000008_c3", "evalue": 1.5e-44, "perc_ident": 94, "strand": "-", "perc_coverage": 100.0, "end": 2505}], ["input|c12|5493349-5494780|+|ctg1_5549|", 29, {"annotation": "proline--tRNA_ligase", "locus_tag": "WP_001040977.1", "name": "TU59_RS09280", "blastscore": 965, "start": 416, "genecluster": "NZ_LABI01000008_c3", "evalue": 3e-279, "perc_ident": 98, "strand": "-", "perc_coverage": 100.0, "end": 1846}], ["input|c12|5494894-5495278|-|ctg1_5550|", 30, {"annotation": "cell_wall_anchor_protein", "locus_tag": "TU59_RS09275", "name": "TU59_RS09275", "blastscore": 82, "start": 1, "genecluster": "NZ_LABI01000008_c3", "evalue": 3.6e-14, "perc_ident": 93, "strand": "+", "perc_coverage": 33.07086614173229, "end": 300}]], "blast_score": 21340.0, "synteny_score": 30, "core_gene_hits": 1, "core_bonus": 3, "hits": 31}], [{"tags": ["C2I25_RS09300", "C2I25_RS09305", "C2I25_RS09310", "C2I25_RS09315", "C2I25_RS09320", "C2I25_RS09325", "C2I25_RS09330", "C2I25_RS09335", "C2I25_RS09340", "C2I25_RS09345", "C2I25_RS09350", "C2I25_RS09355", "C2I25_RS09360", "C2I25_RS09365", "C2I25_RS09370", "C2I25_RS09375", "C2I25_RS09380", "C2I25_RS09385", "C2I25_RS09390", "C2I25_RS09395", "C2I25_RS09400", "C2I25_RS09405", "C2I25_RS09410", "C2I25_RS09415", "C2I25_RS09420", "C2I25_RS09425", "C2I25_RS09430", "C2I25_RS09435", "C2I25_RS09440", "C2I25_RS09445", "C2I25_RS09450", "C2I25_RS09455", "C2I25_RS09460", "C2I25_RS09465", "C2I25_RS09470", "C2I25_RS09475"], "proteins": ["WP_078400527.1", "WP_001121586.1", "WP_064532171.1", "WP_064532169.1", "WP_106823277.1", "WP_003269309.1", "WP_053565342.1", "WP_000738820.1", "WP_002023181.1", "WP_106823279.1", "WP_001254447.1", "WP_069354903.1", "WP_000394364.1", "WP_064532164.1", "WP_017657409.1", "WP_106825166.1", "WP_064532162.1", "WP_064532160.1", "WP_106823281.1", "WP_000715568.1", "WP_078401642.1", "WP_000082906.1", "WP_064532157.1", "WP_064532155.1", "WP_064532153.1", "WP_098866714.1", "WP_053565352.1", "WP_053565353.1", "WP_053565354.1", "WP_053565355.1", "WP_000705569.1", "WP_106823283.1", "WP_064532151.1", "WP_053565357.1", "WP_001081906.1", "WP_053565358.1"], "cluster_label": "c4", "cluster_type": "other", "accession": "NZ_CP026678", "description": "Bacillus cereus strain TG1-6 chromosome, complete genome"}, {"pairings": [["input|c12|5455100-5456063|+|ctg1_5519|", 0, {"annotation": "carbamate_kinase", "locus_tag": "WP_053565358.1", "name": "C2I25_RS09475", "blastscore": 613, "start": 1813907, "genecluster": "NZ_CP026678_c4", "evalue": 1.1e-173, "perc_ident": 99, "strand": "-", "perc_coverage": 100.0, "end": 1814869}], ["input|c12|5456264-5456954|+|ctg1_5520|", 1, {"annotation": "Crp/Fnr_family_transcriptional_regulator", "locus_tag": "WP_001081906.1", "name": "C2I25_RS09470", "blastscore": 448, "start": 1813016, "genecluster": "NZ_CP026678_c4", "evalue": 5.9e-124, "perc_ident": 100, "strand": "-", "perc_coverage": 100.0, "end": 1813705}], ["input|c12|5457110-5457794|+|ctg1_5521|", 2, {"annotation": "hypothetical_protein", "locus_tag": "WP_053565357.1", "name": "C2I25_RS09465", "blastscore": 426, "start": 1812176, "genecluster": "NZ_CP026678_c4", "evalue": 1.8e-117, "perc_ident": 95, "strand": "-", "perc_coverage": 100.0, "end": 1812859}], ["input|c12|5457917-5459252|-|ctg1_5522|", 3, {"annotation": "FAD-binding_oxidoreductase", "locus_tag": "WP_064532151.1", "name": "C2I25_RS09460", "blastscore": 915, "start": 1810718, "genecluster": "NZ_CP026678_c4", "evalue": 1.9e-264, "perc_ident": 98, "strand": "+", "perc_coverage": 100.0, "end": 1812052}], ["input|c12|5459495-5461160|+|ctg1_5523|", 4, {"annotation": "glucohydrolase", "locus_tag": "WP_106823283.1", "name": "C2I25_RS09455", "blastscore": 1153, "start": 1808810, "genecluster": "NZ_CP026678_c4", "evalue": 0.0, "perc_ident": 99, "strand": "-", "perc_coverage": 100.0, "end": 1810474}], ["input|c12|5461365-5463003|+|ctg1_5524|", 5, {"annotation": "PTS_trehalose_transporter_subunit_IIBC", "locus_tag": "WP_000705569.1", "name": "C2I25_RS09450", "blastscore": 1055, "start": 1806967, "genecluster": "NZ_CP026678_c4", "evalue": 1.9e-306, "perc_ident": 100, "strand": "-", "perc_coverage": 100.0, "end": 1808604}], ["input|c12|5463007-5463799|+|ctg1_5525|", 6, {"annotation": "endonuclease", "locus_tag": "WP_053565355.1", "name": "C2I25_RS09445", "blastscore": 533, "start": 1806171, "genecluster": "NZ_CP026678_c4", "evalue": 1.2e-149, "perc_ident": 98, "strand": "-", "perc_coverage": 100.0, "end": 1806962}], ["input|c12|5464104-5466966|+|ctg1_5526|", 7, {"annotation": "YhgE/Pip_domain-containing_protein", "locus_tag": "WP_053565354.1", "name": "C2I25_RS09440", "blastscore": 1171, "start": 1802890, "genecluster": "NZ_CP026678_c4", "evalue": 0.0, "perc_ident": 80, "strand": "-", "perc_coverage": 104.40713536201469, "end": 1805865}], ["input|c12|5467006-5469196|-|ctg1_5527|", 8, {"annotation": "DNA_topoisomerase_III", "locus_tag": "WP_053565353.1", "name": "C2I25_RS09435", "blastscore": 1420, "start": 1800660, "genecluster": "NZ_CP026678_c4", "evalue": 0.0, "perc_ident": 98, "strand": "+", "perc_coverage": 100.0, "end": 1802849}], ["input|c12|5469572-5470382|+|ctg1_5528|", 9, {"annotation": "hydroxyethylthiazole_kinase", "locus_tag": "WP_053565352.1", "name": "C2I25_RS09430", "blastscore": 492, "start": 1799456, "genecluster": "NZ_CP026678_c4", "evalue": 2.4e-137, "perc_ident": 97, "strand": "-", "perc_coverage": 100.0, "end": 1800265}], ["input|c12|5470399-5471056|+|ctg1_5529|", 10, {"annotation": "thiamine_phosphate_synthase", "locus_tag": "WP_098866714.1", "name": "C2I25_RS09425", "blastscore": 415, "start": 1798782, "genecluster": "NZ_CP026678_c4", "evalue": 5.2e-114, "perc_ident": 99, "strand": "-", "perc_coverage": 100.0, "end": 1799450}], ["input|c12|5471172-5472486|-|ctg1_5530|", 11, {"annotation": "anaerobic_C4-dicarboxylate_transporter", "locus_tag": "WP_064532153.1", "name": "C2I25_RS09420", "blastscore": 806, "start": 1797352, "genecluster": "NZ_CP026678_c4", "evalue": 1.6e-231, "perc_ident": 99, "strand": "+", "perc_coverage": 100.0, "end": 1798665}], ["input|c12|5472986-5474729|+|ctg1_5531|", 12, {"annotation": "methyl-accepting_chemotaxis_protein", "locus_tag": "WP_064532155.1", "name": "C2I25_RS09415", "blastscore": 762, "start": 1795108, "genecluster": "NZ_CP026678_c4", "evalue": 3.6e-218, "perc_ident": 99, "strand": "-", "perc_coverage": 100.0, "end": 1796850}], ["input|c12|5474866-5478448|+|ctg1_5532|", 13, {"annotation": "peptide_synthetase", "locus_tag": "WP_064532157.1", "name": "C2I25_RS09410", "blastscore": 2301, "start": 1791389, "genecluster": "NZ_CP026678_c4", "evalue": 0.0, "perc_ident": 98, "strand": "-", "perc_coverage": 100.0, "end": 1794970}], ["input|c12|5478703-5479024|+|ctg1_5533|", 14, {"annotation": "thiamine-binding_protein", "locus_tag": "WP_000082906.1", "name": "C2I25_RS09405", "blastscore": 204, "start": 1790813, "genecluster": "NZ_CP026678_c4", "evalue": 5.2e-51, "perc_ident": 100, "strand": "-", "perc_coverage": 100.0, "end": 1791133}], ["input|c12|5478995-5479769|+|ctg1_5534|", 15, {"annotation": "ABC_transporter_permease", "locus_tag": "WP_078401642.1", "name": "C2I25_RS09400", "blastscore": 472, "start": 1790068, "genecluster": "NZ_CP026678_c4", "evalue": 2.5e-131, "perc_ident": 99, "strand": "-", "perc_coverage": 100.0, "end": 1790865}], ["input|c12|5479765-5480764|+|ctg1_5535|", 16, {"annotation": "ABC_transporter_substrate-binding_protein", "locus_tag": "WP_000715568.1", "name": "C2I25_RS09395", "blastscore": 666, "start": 1789073, "genecluster": "NZ_CP026678_c4", "evalue": 1.5e-189, "perc_ident": 99, "strand": "-", "perc_coverage": 100.0, "end": 1790071}], ["input|c12|5480775-5481510|+|ctg1_5536|", 17, {"annotation": "nitrate_ABC_transporter_ATP-binding_protein", "locus_tag": "WP_106823281.1", "name": "C2I25_RS09390", "blastscore": 475, "start": 1788327, "genecluster": "NZ_CP026678_c4", "evalue": 3.7e-132, "perc_ident": 98, "strand": "-", "perc_coverage": 100.0, "end": 1789076}], ["input|c12|5481905-5483450|+|ctg1_5537|", 18, {"annotation": "ABC_transporter_ATP-binding_protein", "locus_tag": "WP_064532160.1", "name": "C2I25_RS09385", "blastscore": 956, "start": 1786387, "genecluster": "NZ_CP026678_c4", "evalue": 1.1e-276, "perc_ident": 95, "strand": "-", "perc_coverage": 100.0, "end": 1787931}], ["input|c12|5483890-5485915|-|ctg1_5538|", 19, {"annotation": "chitinase", "locus_tag": "WP_064532162.1", "name": "C2I25_RS09380", "blastscore": 1356, "start": 1783916, "genecluster": "NZ_CP026678_c4", "evalue": 0.0, "perc_ident": 97, "strand": "+", "perc_coverage": 100.0, "end": 1785940}], ["input|c12|5486286-5486658|+|ctg1_5539|", 20, {"annotation": "DUF1992_domain-containing_protein", "locus_tag": "WP_017657409.1", "name": "C2I25_RS09370", "blastscore": 188, "start": 1783173, "genecluster": "NZ_CP026678_c4", "evalue": 4.5e-46, "perc_ident": 97, "strand": "-", "perc_coverage": 100.0, "end": 1783544}], ["input|c12|5486668-5486983|+|ctg1_5540|", 21, {"annotation": "thioredoxin", "locus_tag": "WP_064532164.1", "name": "C2I25_RS09365", "blastscore": 204, "start": 1782848, "genecluster": "NZ_CP026678_c4", "evalue": 5.1e-51, "perc_ident": 99, "strand": "-", "perc_coverage": 100.0, "end": 1783162}], ["input|c12|5487364-5487508|+|ctg1_5542|", 22, {"annotation": "histidine_kinase", "locus_tag": "WP_069354903.1", "name": "C2I25_RS09355", "blastscore": 90, "start": 1782319, "genecluster": "NZ_CP026678_c4", "evalue": 6.4e-17, "perc_ident": 94, "strand": "-", "perc_coverage": 100.0, "end": 1782462}], ["input|c12|5487588-5488170|+|ctg1_5543|", 23, {"annotation": "TetR_family_transcriptional_regulator", "locus_tag": "WP_001254447.1", "name": "C2I25_RS09350", "blastscore": 373, "start": 1781657, "genecluster": "NZ_CP026678_c4", "evalue": 2e-101, "perc_ident": 100, "strand": "-", "perc_coverage": 100.0, "end": 1782238}], ["input|c12|5488230-5489469|+|ctg1_5544|", 24, {"annotation": "MFS_transporter", "locus_tag": "WP_106823279.1", "name": "C2I25_RS09345", "blastscore": 735, "start": 1780358, "genecluster": "NZ_CP026678_c4", "evalue": 3.3e-210, "perc_ident": 96, "strand": "-", "perc_coverage": 99.51456310679612, "end": 1781590}], ["input|c12|5489525-5489777|+|ctg1_5545|", 25, {"annotation": "transcriptional_regulator", "locus_tag": "WP_002023181.1", "name": "C2I25_RS09340", "blastscore": 163, "start": 1780050, "genecluster": "NZ_CP026678_c4", "evalue": 1.4e-38, "perc_ident": 100, "strand": "-", "perc_coverage": 100.0, "end": 1780301}], ["input|c12|5489846-5491130|-|ctg1_5546|", 26, {"annotation": "MFS_transporter", "locus_tag": "WP_000738820.1", "name": "C2I25_RS09335", "blastscore": 806, "start": 1778697, "genecluster": "NZ_CP026678_c4", "evalue": 1.2e-231, "perc_ident": 98, "strand": "+", "perc_coverage": 100.0, "end": 1779980}], ["input|c12|5491238-5492552|-|ctg1_5547|", 27, {"annotation": "alkaline_phosphatase_family_protein", "locus_tag": "WP_053565342.1", "name": "C2I25_RS09330", "blastscore": 882, "start": 1777275, "genecluster": "NZ_CP026678_c4", "evalue": 1.8e-254, "perc_ident": 98, "strand": "+", "perc_coverage": 100.0, "end": 1778588}], ["input|c12|5492705-5492999|+|ctg1_5548|", 28, {"annotation": "hypothetical_protein", "locus_tag": "WP_003269309.1", "name": "C2I25_RS09325", "blastscore": 190, "start": 1776828, "genecluster": "NZ_CP026678_c4", "evalue": 1.2e-46, "perc_ident": 99, "strand": "-", "perc_coverage": 100.0, "end": 1777139}], ["input|c12|5493349-5494780|+|ctg1_5549|", 29, {"annotation": "proline--tRNA_ligase", "locus_tag": "WP_106823277.1", "name": "C2I25_RS09320", "blastscore": 961, "start": 1775050, "genecluster": "NZ_CP026678_c4", "evalue": 3.3e-278, "perc_ident": 98, "strand": "-", "perc_coverage": 100.0, "end": 1776480}], ["input|c12|5494894-5495278|-|ctg1_5550|", 30, {"annotation": "hypothetical_protein", "locus_tag": "WP_064532169.1", "name": "C2I25_RS09315", "blastscore": 82, "start": 1773909, "genecluster": "NZ_CP026678_c4", "evalue": 3.6e-14, "perc_ident": 93, "strand": "+", "perc_coverage": 33.07086614173229, "end": 1774934}]], "blast_score": 21313.0, "synteny_score": 30, "core_gene_hits": 1, "core_bonus": 3, "hits": 31}], [{"tags": ["CGZ63_RS02495", "CGZ63_RS02500", "CGZ63_RS02505", "CGZ63_RS02510", "CGZ63_RS02515", "CGZ63_RS02520", "CGZ63_RS02525", "CGZ63_RS02530", "CGZ63_RS02535", "CGZ63_RS02540", "CGZ63_RS02545", "CGZ63_RS02550", "CGZ63_RS02555", "CGZ63_RS02560", "CGZ63_RS02565", "CGZ63_RS02570", "CGZ63_RS02575", "CGZ63_RS02580", "CGZ63_RS02585", "CGZ63_RS02590", "CGZ63_RS02595", "CGZ63_RS02600", "CGZ63_RS02605", "CGZ63_RS02610", "CGZ63_RS02615", "CGZ63_RS02620", "CGZ63_RS02625", "CGZ63_RS02630", "CGZ63_RS02635", "CGZ63_RS02640", "CGZ63_RS02645", "CGZ63_RS02650", "CGZ63_RS02655", "CGZ63_RS02660", "CGZ63_RS02665", "CGZ63_RS02670"], "proteins": ["WP_089607216.1", "WP_001081905.1", "WP_089607217.1", "CGZ63_RS02510", "WP_011109796.1", "WP_000705560.1", "WP_089607218.1", "WP_025687828.1", "WP_000047293.1", "WP_017657403.1", "WP_100249576.1", "WP_000498704.1", "WP_000761084.1", "WP_025687830.1", "WP_000082906.1", "WP_077393126.1", "WP_017657406.1", "WP_000016090.1", "WP_000025957.1", "WP_089607219.1", "WP_074555642.1", "WP_017657409.1", "WP_000206515.1", "WP_000505774.1", "WP_000817981.1", "WP_001254439.1", "WP_025687832.1", "WP_002023181.1", "WP_000738812.1", "WP_025687833.1", "WP_002025257.1", "WP_001040977.1", "WP_089607220.1", "WP_000666117.1", "WP_001121586.1", "WP_011109801.1"], "cluster_label": "c1", "cluster_type": "other", "accession": "NZ_CP022445", "description": "Bacillus cereus C1L chromosome, complete genome"}, {"pairings": [["input|c12|5455100-5456063|+|ctg1_5519|", 0, {"annotation": "carbamate_kinase", "locus_tag": "WP_089607216.1", "name": "CGZ63_RS02495", "blastscore": 611, "start": 449346, "genecluster": "NZ_CP022445_c1", "evalue": 5.6e-173, "perc_ident": 99, "strand": "+", "perc_coverage": 100.0, "end": 450308}], ["input|c12|5456264-5456954|+|ctg1_5520|", 1, {"annotation": "Crp/Fnr_family_transcriptional_regulator", "locus_tag": "WP_001081905.1", "name": "CGZ63_RS02500", "blastscore": 446, "start": 450510, "genecluster": "NZ_CP022445_c1", "evalue": 2.2e-123, "perc_ident": 100, "strand": "+", "perc_coverage": 100.0, "end": 451199}], ["input|c12|5457110-5457794|+|ctg1_5521|", 2, {"annotation": "ABC_transporter_permease", "locus_tag": "WP_089607217.1", "name": "CGZ63_RS02505", "blastscore": 389, "start": 451356, "genecluster": "NZ_CP022445_c1", "evalue": 1.9e-106, "perc_ident": 98, "strand": "+", "perc_coverage": 88.54625550660793, "end": 451982}], ["input|c12|5457917-5459252|-|ctg1_5522|", 3, {"annotation": "FAD-binding_oxidoreductase", "locus_tag": "CGZ63_RS02510", "name": "CGZ63_RS02510", "blastscore": 524, "start": 452041, "genecluster": "NZ_CP022445_c1", "evalue": 9.6e-147, "perc_ident": 97, "strand": "-", "perc_coverage": 58.78378378378378, "end": 453200}], ["input|c12|5459495-5461160|+|ctg1_5523|", 4, {"annotation": "alpha-glucosidase", "locus_tag": "WP_011109796.1", "name": "CGZ63_RS02515", "blastscore": 1157, "start": 453439, "genecluster": "NZ_CP022445_c1", "evalue": 0.0, "perc_ident": 100, "strand": "+", "perc_coverage": 100.0, "end": 455109}], ["input|c12|5461365-5463003|+|ctg1_5524|", 5, {"annotation": "PTS_trehalose_transporter_subunit_IIBC", "locus_tag": "WP_000705560.1", "name": "CGZ63_RS02520", "blastscore": 1049, "start": 455315, "genecluster": "NZ_CP022445_c1", "evalue": 1.8e-304, "perc_ident": 99, "strand": "+", "perc_coverage": 100.0, "end": 456952}], ["input|c12|5463007-5463799|+|ctg1_5525|", 6, {"annotation": "endonuclease", "locus_tag": "WP_089607218.1", "name": "CGZ63_RS02525", "blastscore": 530, "start": 456957, "genecluster": "NZ_CP022445_c1", "evalue": 7.9e-149, "perc_ident": 98, "strand": "+", "perc_coverage": 100.0, "end": 457748}], ["input|c12|5464104-5466966|+|ctg1_5526|", 7, {"annotation": "YhgE/Pip_domain-containing_protein", "locus_tag": "WP_025687828.1", "name": "CGZ63_RS02530", "blastscore": 1398, "start": 458054, "genecluster": "NZ_CP022445_c1", "evalue": 0.0, "perc_ident": 94, "strand": "+", "perc_coverage": 100.0, "end": 460915}], ["input|c12|5467006-5469196|-|ctg1_5527|", 8, {"annotation": "DNA_topoisomerase_III", "locus_tag": "WP_000047293.1", "name": "CGZ63_RS02535", "blastscore": 1418, "start": 460956, "genecluster": "NZ_CP022445_c1", "evalue": 0.0, "perc_ident": 98, "strand": "-", "perc_coverage": 100.0, "end": 463145}], ["input|c12|5469572-5470382|+|ctg1_5528|", 9, {"annotation": "hydroxyethylthiazole_kinase", "locus_tag": "WP_017657403.1", "name": "CGZ63_RS02540", "blastscore": 484, "start": 463537, "genecluster": "NZ_CP022445_c1", "evalue": 8.7e-135, "perc_ident": 95, "strand": "+", "perc_coverage": 100.0, "end": 464346}], ["input|c12|5470399-5471056|+|ctg1_5529|", 10, {"annotation": "thiamine_phosphate_synthase", "locus_tag": "WP_100249576.1", "name": "CGZ63_RS02545", "blastscore": 407, "start": 464353, "genecluster": "NZ_CP022445_c1", "evalue": 8.4e-112, "perc_ident": 97, "strand": "+", "perc_coverage": 99.54128440366972, "end": 465021}], ["input|c12|5471172-5472486|-|ctg1_5530|", 11, {"annotation": "C4-dicarboxylate_ABC_transporter", "locus_tag": "WP_000498704.1", "name": "CGZ63_RS02550", "blastscore": 808, "start": 465137, "genecluster": "NZ_CP022445_c1", "evalue": 4.3e-232, "perc_ident": 100, "strand": "-", "perc_coverage": 100.0, "end": 466450}], ["input|c12|5472986-5474729|+|ctg1_5531|", 12, {"annotation": "methyl-accepting_chemotaxis_protein", "locus_tag": "WP_000761084.1", "name": "CGZ63_RS02555", "blastscore": 770, "start": 466952, "genecluster": "NZ_CP022445_c1", "evalue": 1.7e-220, "perc_ident": 100, "strand": "+", "perc_coverage": 100.0, "end": 468694}], ["input|c12|5474866-5478448|+|ctg1_5532|", 13, {"annotation": "peptide_synthetase", "locus_tag": "WP_025687830.1", "name": "CGZ63_RS02560", "blastscore": 2287, "start": 468831, "genecluster": "NZ_CP022445_c1", "evalue": 0.0, "perc_ident": 97, "strand": "+", "perc_coverage": 100.0, "end": 472412}], ["input|c12|5478703-5479024|+|ctg1_5533|", 14, {"annotation": "thiamine-binding_protein", "locus_tag": "WP_000082906.1", "name": "CGZ63_RS02565", "blastscore": 204, "start": 472668, "genecluster": "NZ_CP022445_c1", "evalue": 5.2e-51, "perc_ident": 100, "strand": "+", "perc_coverage": 100.0, "end": 472988}], ["input|c12|5478995-5479769|+|ctg1_5534|", 15, {"annotation": "ABC_transporter_permease", "locus_tag": "WP_077393126.1", "name": "CGZ63_RS02570", "blastscore": 474, "start": 472936, "genecluster": "NZ_CP022445_c1", "evalue": 8.6e-132, "perc_ident": 100, "strand": "+", "perc_coverage": 100.0, "end": 473733}], ["input|c12|5479765-5480764|+|ctg1_5535|", 16, {"annotation": "ABC_transporter_substrate-binding_protein", "locus_tag": "WP_017657406.1", "name": "CGZ63_RS02575", "blastscore": 666, "start": 473730, "genecluster": "NZ_CP022445_c1", "evalue": 1.2e-189, "perc_ident": 99, "strand": "+", "perc_coverage": 100.0, "end": 474728}], ["input|c12|5480775-5481510|+|ctg1_5536|", 17, {"annotation": "ABC_transporter_ATP-binding_protein", "locus_tag": "WP_000016090.1", "name": "CGZ63_RS02580", "blastscore": 473, "start": 474725, "genecluster": "NZ_CP022445_c1", "evalue": 1.4e-131, "perc_ident": 98, "strand": "+", "perc_coverage": 100.0, "end": 475474}], ["input|c12|5481905-5483450|+|ctg1_5537|", 18, {"annotation": "ABC_transporter_ATP-binding_protein", "locus_tag": "WP_000025957.1", "name": "CGZ63_RS02585", "blastscore": 958, "start": 475870, "genecluster": "NZ_CP022445_c1", "evalue": 2.3e-277, "perc_ident": 95, "strand": "+", "perc_coverage": 100.0, "end": 477414}], ["input|c12|5483890-5485915|-|ctg1_5538|", 19, {"annotation": "chitinase", "locus_tag": "WP_089607219.1", "name": "CGZ63_RS02590", "blastscore": 1355, "start": 477861, "genecluster": "NZ_CP022445_c1", "evalue": 0.0, "perc_ident": 97, "strand": "-", "perc_coverage": 100.0, "end": 479885}], ["input|c12|5486286-5486658|+|ctg1_5539|", 20, {"annotation": "DUF1992_domain-containing_protein", "locus_tag": "WP_017657409.1", "name": "CGZ63_RS02600", "blastscore": 188, "start": 480257, "genecluster": "NZ_CP022445_c1", "evalue": 4.5e-46, "perc_ident": 97, "strand": "+", "perc_coverage": 100.0, "end": 480628}], ["input|c12|5486668-5486983|+|ctg1_5540|", 21, {"annotation": "thioredoxin", "locus_tag": "WP_000206515.1", "name": "CGZ63_RS02605", "blastscore": 198, "start": 480639, "genecluster": "NZ_CP022445_c1", "evalue": 2.8e-49, "perc_ident": 96, "strand": "+", "perc_coverage": 100.0, "end": 480953}], ["input|c12|5487364-5487508|+|ctg1_5542|", 22, {"annotation": "hypothetical_protein", "locus_tag": "WP_000817981.1", "name": "CGZ63_RS02615", "blastscore": 93, "start": 481338, "genecluster": "NZ_CP022445_c1", "evalue": 7.5e-18, "perc_ident": 96, "strand": "+", "perc_coverage": 100.0, "end": 481481}], ["input|c12|5487588-5488170|+|ctg1_5543|", 23, {"annotation": "TetR_family_transcriptional_regulator", "locus_tag": "WP_001254439.1", "name": "CGZ63_RS02620", "blastscore": 372, "start": 481562, "genecluster": "NZ_CP022445_c1", "evalue": 3.4e-101, "perc_ident": 99, "strand": "+", "perc_coverage": 100.0, "end": 482143}], ["input|c12|5488230-5489469|+|ctg1_5544|", 24, {"annotation": "MFS_transporter", "locus_tag": "WP_025687832.1", "name": "CGZ63_RS02625", "blastscore": 738, "start": 482210, "genecluster": "NZ_CP022445_c1", "evalue": 5.1e-211, "perc_ident": 97, "strand": "+", "perc_coverage": 99.51456310679612, "end": 483442}], ["input|c12|5489525-5489777|+|ctg1_5545|", 25, {"annotation": "transcriptional_regulator", "locus_tag": "WP_002023181.1", "name": "CGZ63_RS02630", "blastscore": 163, "start": 483499, "genecluster": "NZ_CP022445_c1", "evalue": 1.4e-38, "perc_ident": 100, "strand": "+", "perc_coverage": 100.0, "end": 483750}], ["input|c12|5489846-5491130|-|ctg1_5546|", 26, {"annotation": "MFS_transporter", "locus_tag": "WP_000738812.1", "name": "CGZ63_RS02635", "blastscore": 807, "start": 483820, "genecluster": "NZ_CP022445_c1", "evalue": 7.1e-232, "perc_ident": 98, "strand": "-", "perc_coverage": 100.0, "end": 485103}], ["input|c12|5491238-5492552|-|ctg1_5547|", 27, {"annotation": "alkaline_phosphatase_family_protein", "locus_tag": "WP_025687833.1", "name": "CGZ63_RS02640", "blastscore": 879, "start": 485212, "genecluster": "NZ_CP022445_c1", "evalue": 1.5e-253, "perc_ident": 98, "strand": "-", "perc_coverage": 100.0, "end": 486525}], ["input|c12|5492705-5492999|+|ctg1_5548|", 28, {"annotation": "hypothetical_protein", "locus_tag": "WP_002025257.1", "name": "CGZ63_RS02645", "blastscore": 183, "start": 486643, "genecluster": "NZ_CP022445_c1", "evalue": 1.5e-44, "perc_ident": 94, "strand": "+", "perc_coverage": 100.0, "end": 486954}], ["input|c12|5493349-5494780|+|ctg1_5549|", 29, {"annotation": "proline--tRNA_ligase", "locus_tag": "WP_001040977.1", "name": "CGZ63_RS02650", "blastscore": 965, "start": 487302, "genecluster": "NZ_CP022445_c1", "evalue": 3e-279, "perc_ident": 98, "strand": "+", "perc_coverage": 100.0, "end": 488732}], ["input|c12|5494894-5495278|-|ctg1_5550|", 30, {"annotation": "cell_wall_anchor_protein", "locus_tag": "WP_089607220.1", "name": "CGZ63_RS02655", "blastscore": 82, "start": 488848, "genecluster": "NZ_CP022445_c1", "evalue": 3.6e-14, "perc_ident": 93, "strand": "-", "perc_coverage": 33.07086614173229, "end": 489750}]], "blast_score": 21076.0, "synteny_score": 30, "core_gene_hits": 1, "core_bonus": 3, "hits": 31}], [{"tags": ["D828_RS0104580", "D828_RS0104585", "D828_RS0104590", "D828_RS0104595", "D828_RS0104600", "D828_RS0104605", "D828_RS0104610", "D828_RS0104615", "D828_RS0104620", "D828_RS0104625", "D828_RS0104630", "D828_RS0104635", "D828_RS0104640", "D828_RS0104645", "D828_RS0104650", "D828_RS0104655", "D828_RS0104660", "D828_RS0104665", "D828_RS32430", "D828_RS0104675", "D828_RS32435", "D828_RS0104680", "D828_RS0104685", "D828_RS0104690", "D828_RS0104695", "D828_RS0104700", "D828_RS0104705", "D828_RS0104710", "D828_RS0104715", "D828_RS0104720", "D828_RS0104725", "D828_RS0104730", "D828_RS0104735", "D828_RS0104740", "D828_RS0104745", "D828_RS0104750", "D828_RS0104755", "D828_RS0104760"], "proteins": ["WP_000113953.1", "WP_017762752.1", "WP_016078583.1", "WP_016078584.1", "WP_017762753.1", "WP_000705560.1", "WP_016078585.1", "WP_017762754.1", "WP_017762755.1", "WP_001056107.1", "WP_003255464.1", "WP_000498722.1", "WP_000761081.1", "WP_017762756.1", "WP_000082906.1", "WP_077393126.1", "WP_000715556.1", "WP_000016079.1", "D828_RS32430", "WP_001257482.1", "WP_079246235.1", "WP_000382370.1", "WP_000206513.1", "WP_000394363.1", "WP_000817987.1", "WP_001254448.1", "WP_000645357.1", "WP_002023181.1", "WP_000738826.1", "WP_000356443.1", "WP_000383860.1", "WP_001040982.1", "WP_020480640.1", "WP_017762758.1", "WP_001121586.1", "WP_079245019.1", "WP_000236653.1", "WP_000025702.1"], "cluster_label": "c2", "cluster_type": "other", "accession": "NZ_CM001804", "description": "Bacillus thuringiensis DAR 81934 chromosome chromosome, whole genome shotgun sequence"}, {"pairings": [["input|c12|5455100-5456063|+|ctg1_5519|", 0, {"annotation": "carbamate_kinase", "locus_tag": "WP_000113953.1", "name": "D828_RS0104580", "blastscore": 618, "start": 600663, "genecluster": "NZ_CM001804_c2", "evalue": 6e-175, "perc_ident": 100, "strand": "+", "perc_coverage": 100.0, "end": 601625}], ["input|c12|5456264-5456954|+|ctg1_5520|", 1, {"annotation": "Crp/Fnr_family_transcriptional_regulator", "locus_tag": "WP_017762752.1", "name": "D828_RS0104585", "blastscore": 439, "start": 601827, "genecluster": "NZ_CM001804_c2", "evalue": 2.1e-121, "perc_ident": 98, "strand": "+", "perc_coverage": 100.0, "end": 602516}], ["input|c12|5457110-5457794|+|ctg1_5521|", 2, {"annotation": "hypothetical_protein", "locus_tag": "WP_016078583.1", "name": "D828_RS0104590", "blastscore": 436, "start": 602673, "genecluster": "NZ_CM001804_c2", "evalue": 2.3e-120, "perc_ident": 97, "strand": "+", "perc_coverage": 100.0, "end": 603356}], ["input|c12|5457917-5459252|-|ctg1_5522|", 3, {"annotation": "FAD-binding_oxidoreductase", "locus_tag": "WP_016078584.1", "name": "D828_RS0104595", "blastscore": 906, "start": 603480, "genecluster": "NZ_CM001804_c2", "evalue": 1.5e-261, "perc_ident": 97, "strand": "-", "perc_coverage": 100.0, "end": 604814}], ["input|c12|5459495-5461160|+|ctg1_5523|", 4, {"annotation": "alpha-glucosidase", "locus_tag": "WP_017762753.1", "name": "D828_RS0104600", "blastscore": 1157, "start": 605058, "genecluster": "NZ_CM001804_c2", "evalue": 0.0, "perc_ident": 100, "strand": "+", "perc_coverage": 100.0, "end": 606722}], ["input|c12|5461365-5463003|+|ctg1_5524|", 5, {"annotation": "PTS_trehalose_transporter_subunit_IIBC", "locus_tag": "WP_000705560.1", "name": "D828_RS0104605", "blastscore": 1049, "start": 606928, "genecluster": "NZ_CM001804_c2", "evalue": 1.8e-304, "perc_ident": 99, "strand": "+", "perc_coverage": 100.0, "end": 608565}], ["input|c12|5463007-5463799|+|ctg1_5525|", 6, {"annotation": "exodeoxyribonuclease_III", "locus_tag": "WP_016078585.1", "name": "D828_RS0104610", "blastscore": 535, "start": 608570, "genecluster": "NZ_CM001804_c2", "evalue": 3.2e-150, "perc_ident": 99, "strand": "+", "perc_coverage": 100.0, "end": 609361}], ["input|c12|5464104-5466966|+|ctg1_5526|", 7, {"annotation": "YhgE/Pip_domain-containing_protein", "locus_tag": "WP_017762754.1", "name": "D828_RS0104615", "blastscore": 1455, "start": 609667, "genecluster": "NZ_CM001804_c2", "evalue": 0.0, "perc_ident": 98, "strand": "+", "perc_coverage": 100.0, "end": 612528}], ["input|c12|5467006-5469196|-|ctg1_5527|", 8, {"annotation": "DNA_topoisomerase_III", "locus_tag": "WP_017762755.1", "name": "D828_RS0104620", "blastscore": 1434, "start": 612567, "genecluster": "NZ_CM001804_c2", "evalue": 0.0, "perc_ident": 99, "strand": "-", "perc_coverage": 100.0, "end": 614756}], ["input|c12|5469572-5470382|+|ctg1_5528|", 9, {"annotation": "hydroxyethylthiazole_kinase", "locus_tag": "WP_001056107.1", "name": "D828_RS0104625", "blastscore": 504, "start": 615133, "genecluster": "NZ_CM001804_c2", "evalue": 8.1e-141, "perc_ident": 100, "strand": "+", "perc_coverage": 100.0, "end": 615942}], ["input|c12|5470399-5471056|+|ctg1_5529|", 10, {"annotation": "thiamine_phosphate_synthase", "locus_tag": "WP_003255464.1", "name": "D828_RS0104630", "blastscore": 421, "start": 615948, "genecluster": "NZ_CM001804_c2", "evalue": 7.3e-116, "perc_ident": 100, "strand": "+", "perc_coverage": 100.0, "end": 616616}], ["input|c12|5471172-5472486|-|ctg1_5530|", 11, {"annotation": "C4-dicarboxylate_ABC_transporter", "locus_tag": "WP_000498722.1", "name": "D828_RS0104635", "blastscore": 808, "start": 616732, "genecluster": "NZ_CM001804_c2", "evalue": 3.3e-232, "perc_ident": 100, "strand": "-", "perc_coverage": 100.0, "end": 618045}], ["input|c12|5472986-5474729|+|ctg1_5531|", 12, {"annotation": "methyl-accepting_chemotaxis_protein", "locus_tag": "WP_000761081.1", "name": "D828_RS0104640", "blastscore": 770, "start": 618546, "genecluster": "NZ_CM001804_c2", "evalue": 1.3e-220, "perc_ident": 100, "strand": "+", "perc_coverage": 100.0, "end": 620288}], ["input|c12|5474866-5478448|+|ctg1_5532|", 13, {"annotation": "peptide_synthetase", "locus_tag": "WP_017762756.1", "name": "D828_RS0104645", "blastscore": 2338, "start": 620423, "genecluster": "NZ_CM001804_c2", "evalue": 0.0, "perc_ident": 99, "strand": "+", "perc_coverage": 100.0, "end": 624004}], ["input|c12|5478703-5479024|+|ctg1_5533|", 14, {"annotation": "thiamine-binding_protein", "locus_tag": "WP_000082906.1", "name": "D828_RS0104650", "blastscore": 204, "start": 624260, "genecluster": "NZ_CM001804_c2", "evalue": 5.2e-51, "perc_ident": 100, "strand": "+", "perc_coverage": 100.0, "end": 624580}], ["input|c12|5478995-5479769|+|ctg1_5534|", 15, {"annotation": "ABC_transporter_permease", "locus_tag": "WP_077393126.1", "name": "D828_RS0104655", "blastscore": 474, "start": 624528, "genecluster": "NZ_CM001804_c2", "evalue": 8.6e-132, "perc_ident": 100, "strand": "+", "perc_coverage": 100.0, "end": 625325}], ["input|c12|5479765-5480764|+|ctg1_5535|", 16, {"annotation": "ABC_transporter_substrate-binding_protein", "locus_tag": "WP_000715556.1", "name": "D828_RS0104660", "blastscore": 669, "start": 625322, "genecluster": "NZ_CM001804_c2", "evalue": 2.3e-190, "perc_ident": 100, "strand": "+", "perc_coverage": 100.0, "end": 626320}], ["input|c12|5480775-5481510|+|ctg1_5536|", 17, {"annotation": "ABC_transporter_ATP-binding_protein", "locus_tag": "WP_000016079.1", "name": "D828_RS0104665", "blastscore": 477, "start": 626317, "genecluster": "NZ_CM001804_c2", "evalue": 9.6e-133, "perc_ident": 99, "strand": "+", "perc_coverage": 100.0, "end": 627066}], ["input|c12|5481905-5483450|+|ctg1_5537|", 18, {"annotation": "hypothetical_protein", "locus_tag": "D828_RS32430", "name": "D828_RS32430", "blastscore": 131, "start": 627068, "genecluster": "NZ_CM001804_c2", "evalue": 3.6e-28, "perc_ident": 100, "strand": "+", "perc_coverage": 12.062256809338521, "end": 627256}], ["input|c12|5483890-5485915|-|ctg1_5538|", 19, {"annotation": "chitinase", "locus_tag": "WP_001257482.1", "name": "D828_RS0104675", "blastscore": 1354, "start": 627697, "genecluster": "NZ_CM001804_c2", "evalue": 0.0, "perc_ident": 98, "strand": "-", "perc_coverage": 100.0, "end": 629721}], ["input|c12|5486286-5486658|+|ctg1_5539|", 20, {"annotation": "DUF1992_domain-containing_protein", "locus_tag": "WP_000382370.1", "name": "D828_RS0104680", "blastscore": 191, "start": 630093, "genecluster": "NZ_CM001804_c2", "evalue": 4.1e-47, "perc_ident": 99, "strand": "+", "perc_coverage": 100.0, "end": 630464}], ["input|c12|5486668-5486983|+|ctg1_5540|", 21, {"annotation": "thioredoxin", "locus_tag": "WP_000206513.1", "name": "D828_RS0104685", "blastscore": 205, "start": 630475, "genecluster": "NZ_CM001804_c2", "evalue": 3e-51, "perc_ident": 100, "strand": "+", "perc_coverage": 100.0, "end": 630789}], ["input|c12|5487364-5487508|+|ctg1_5542|", 22, {"annotation": "hypothetical_protein", "locus_tag": "WP_000817987.1", "name": "D828_RS0104695", "blastscore": 96, "start": 631171, "genecluster": "NZ_CM001804_c2", "evalue": 8.9e-19, "perc_ident": 100, "strand": "+", "perc_coverage": 100.0, "end": 631314}], ["input|c12|5487588-5488170|+|ctg1_5543|", 23, {"annotation": "TetR_family_transcriptional_regulator", "locus_tag": "WP_001254448.1", "name": "D828_RS0104700", "blastscore": 374, "start": 631395, "genecluster": "NZ_CM001804_c2", "evalue": 5.3e-102, "perc_ident": 100, "strand": "+", "perc_coverage": 100.0, "end": 631976}], ["input|c12|5488230-5489469|+|ctg1_5544|", 24, {"annotation": "MFS_transporter", "locus_tag": "WP_000645357.1", "name": "D828_RS0104705", "blastscore": 758, "start": 632043, "genecluster": "NZ_CM001804_c2", "evalue": 3.6e-217, "perc_ident": 100, "strand": "+", "perc_coverage": 99.51456310679612, "end": 633275}], ["input|c12|5489525-5489777|+|ctg1_5545|", 25, {"annotation": "transcriptional_regulator", "locus_tag": "WP_002023181.1", "name": "D828_RS0104710", "blastscore": 163, "start": 633332, "genecluster": "NZ_CM001804_c2", "evalue": 1.4e-38, "perc_ident": 100, "strand": "+", "perc_coverage": 100.0, "end": 633583}], ["input|c12|5489846-5491130|-|ctg1_5546|", 26, {"annotation": "MFS_transporter", "locus_tag": "WP_000738826.1", "name": "D828_RS0104715", "blastscore": 821, "start": 633653, "genecluster": "NZ_CM001804_c2", "evalue": 6.2e-236, "perc_ident": 100, "strand": "-", "perc_coverage": 100.0, "end": 634936}], ["input|c12|5491238-5492552|-|ctg1_5547|", 27, {"annotation": "alkaline_phosphatase_family_protein", "locus_tag": "WP_000356443.1", "name": "D828_RS0104720", "blastscore": 896, "start": 635045, "genecluster": "NZ_CM001804_c2", "evalue": 9.1e-259, "perc_ident": 100, "strand": "-", "perc_coverage": 100.0, "end": 636358}], ["input|c12|5492705-5492999|+|ctg1_5548|", 28, {"annotation": "hypothetical_protein", "locus_tag": "WP_000383860.1", "name": "D828_RS0104725", "blastscore": 190, "start": 636512, "genecluster": "NZ_CM001804_c2", "evalue": 1.2e-46, "perc_ident": 99, "strand": "+", "perc_coverage": 100.0, "end": 636805}], ["input|c12|5493349-5494780|+|ctg1_5549|", 29, {"annotation": "proline--tRNA_ligase", "locus_tag": "WP_001040982.1", "name": "D828_RS0104730", "blastscore": 981, "start": 637156, "genecluster": "NZ_CM001804_c2", "evalue": 3.1e-284, "perc_ident": 100, "strand": "+", "perc_coverage": 100.0, "end": 638586}], ["input|c12|5494894-5495278|-|ctg1_5550|", 30, {"annotation": "hypothetical_protein", "locus_tag": "WP_020480640.1", "name": "D828_RS0104735", "blastscore": 73, "start": 638701, "genecluster": "NZ_CM001804_c2", "evalue": 2.2e-11, "perc_ident": 100, "strand": "-", "perc_coverage": 27.559055118110237, "end": 639651}]], "blast_score": 20927.0, "synteny_score": 30, "core_gene_hits": 1, "core_bonus": 3, "hits": 31}], [{"tags": ["TU58_RS12885", "TU58_RS12890", "TU58_RS12895", "TU58_RS12900", "TU58_RS12905", "TU58_RS12910", "TU58_RS12915", "TU58_RS12920", "TU58_RS12925", "TU58_RS12930", "TU58_RS12935", "TU58_RS12940", "TU58_RS31405", "TU58_RS12945", "TU58_RS31410", "TU58_RS12950", "TU58_RS12955", "TU58_RS12960", "TU58_RS12965", "TU58_RS12970", "TU58_RS12975", "TU58_RS12980", "TU58_RS12985", "TU58_RS12990", "TU58_RS12995", "TU58_RS13000", "TU58_RS13005", "TU58_RS13010", "TU58_RS13015", "TU58_RS13020", "TU58_RS13025", "TU58_RS13030", "TU58_RS13035"], "proteins": ["TU58_RS12885", "WP_001040978.1", "WP_095209953.1", "WP_044307349.1", "WP_000738812.1", "WP_002023181.1", "WP_044307350.1", "WP_001254452.1", "WP_000817973.1", "WP_000505774.1", "WP_000206514.1", "WP_000382375.1", "WP_071686393.1", "WP_044307352.1", "TU58_RS31410", "WP_000015772.1", "WP_000715573.1", "WP_077393126.1", "WP_000082906.1", "WP_044307353.1", "WP_000761083.1", "WP_025710029.1", "WP_086388555.1", "WP_044307354.1", "WP_044307355.1", "WP_044307356.1", "WP_000771986.1", "WP_000705560.1", "WP_001044710.1", "WP_025710036.1", "WP_044307357.1", "WP_001081905.1", "WP_016121523.1"], "cluster_label": "c2", "cluster_type": "other", "accession": "NZ_LABH01000035", "description": "Bacillus cereus strain INRA A3 250, whole genome shotgun sequence"}, {"pairings": [["input|c12|5455100-5456063|+|ctg1_5519|", 0, {"annotation": "carbamate_kinase", "locus_tag": "WP_016121523.1", "name": "TU58_RS13035", "blastscore": 607, "start": 37303, "genecluster": "NZ_LABH01000035_c2", "evalue": 6.2e-172, "perc_ident": 98, "strand": "-", "perc_coverage": 100.0, "end": 38265}], ["input|c12|5456264-5456954|+|ctg1_5520|", 1, {"annotation": "Crp/Fnr_family_transcriptional_regulator", "locus_tag": "WP_001081905.1", "name": "TU58_RS13030", "blastscore": 446, "start": 36412, "genecluster": "NZ_LABH01000035_c2", "evalue": 2.2e-123, "perc_ident": 100, "strand": "-", "perc_coverage": 100.0, "end": 37101}], ["input|c12|5457110-5457794|+|ctg1_5521|", 2, {"annotation": "hypothetical_protein", "locus_tag": "WP_044307357.1", "name": "TU58_RS13025", "blastscore": 441, "start": 35573, "genecluster": "NZ_LABH01000035_c2", "evalue": 5.4e-122, "perc_ident": 97, "strand": "-", "perc_coverage": 100.0, "end": 36256}], ["input|c12|5457917-5459252|-|ctg1_5522|", 3, {"annotation": "FAD-binding_oxidoreductase", "locus_tag": "WP_025710036.1", "name": "TU58_RS13020", "blastscore": 901, "start": 34114, "genecluster": "NZ_LABH01000035_c2", "evalue": 2.9e-260, "perc_ident": 97, "strand": "+", "perc_coverage": 100.0, "end": 35448}], ["input|c12|5459495-5461160|+|ctg1_5523|", 4, {"annotation": "alpha-glucosidase", "locus_tag": "WP_001044710.1", "name": "TU58_RS13015", "blastscore": 1157, "start": 32204, "genecluster": "NZ_LABH01000035_c2", "evalue": 0.0, "perc_ident": 100, "strand": "-", "perc_coverage": 100.0, "end": 33868}], ["input|c12|5461365-5463003|+|ctg1_5524|", 5, {"annotation": "PTS_trehalose_transporter_subunit_IIBC", "locus_tag": "WP_000705560.1", "name": "TU58_RS13010", "blastscore": 1049, "start": 30361, "genecluster": "NZ_LABH01000035_c2", "evalue": 1.8e-304, "perc_ident": 99, "strand": "-", "perc_coverage": 100.0, "end": 31998}], ["input|c12|5463007-5463799|+|ctg1_5525|", 6, {"annotation": "endonuclease", "locus_tag": "WP_000771986.1", "name": "TU58_RS13005", "blastscore": 536, "start": 29565, "genecluster": "NZ_LABH01000035_c2", "evalue": 1.4e-150, "perc_ident": 99, "strand": "-", "perc_coverage": 100.0, "end": 30356}], ["input|c12|5464104-5466966|+|ctg1_5526|", 7, {"annotation": "YhgE/Pip_domain-containing_protein", "locus_tag": "WP_044307356.1", "name": "TU58_RS13000", "blastscore": 1323, "start": 26434, "genecluster": "NZ_LABH01000035_c2", "evalue": 0.0, "perc_ident": 86, "strand": "-", "perc_coverage": 100.0, "end": 29259}], ["input|c12|5467006-5469196|-|ctg1_5527|", 8, {"annotation": "DNA_topoisomerase_III", "locus_tag": "WP_044307355.1", "name": "TU58_RS12995", "blastscore": 1419, "start": 24204, "genecluster": "NZ_LABH01000035_c2", "evalue": 0.0, "perc_ident": 98, "strand": "+", "perc_coverage": 100.0, "end": 26393}], ["input|c12|5469572-5470382|+|ctg1_5528|", 9, {"annotation": "hydroxyethylthiazole_kinase", "locus_tag": "WP_044307354.1", "name": "TU58_RS12990", "blastscore": 492, "start": 22999, "genecluster": "NZ_LABH01000035_c2", "evalue": 4.2e-137, "perc_ident": 96, "strand": "-", "perc_coverage": 100.0, "end": 23808}], ["input|c12|5470399-5471056|+|ctg1_5529|", 10, {"annotation": "thiamine_phosphate_synthase", "locus_tag": "WP_086388555.1", "name": "TU58_RS12985", "blastscore": 417, "start": 22325, "genecluster": "NZ_LABH01000035_c2", "evalue": 8.1e-115, "perc_ident": 99, "strand": "-", "perc_coverage": 100.0, "end": 22993}], ["input|c12|5471172-5472486|-|ctg1_5530|", 11, {"annotation": "C4-dicarboxylate_ABC_transporter", "locus_tag": "WP_025710029.1", "name": "TU58_RS12980", "blastscore": 807, "start": 20895, "genecluster": "NZ_LABH01000035_c2", "evalue": 7.3e-232, "perc_ident": 99, "strand": "+", "perc_coverage": 100.0, "end": 22208}], ["input|c12|5472986-5474729|+|ctg1_5531|", 12, {"annotation": "methyl-accepting_chemotaxis_protein", "locus_tag": "WP_000761083.1", "name": "TU58_RS12975", "blastscore": 770, "start": 18651, "genecluster": "NZ_LABH01000035_c2", "evalue": 1.3e-220, "perc_ident": 100, "strand": "-", "perc_coverage": 100.0, "end": 20393}], ["input|c12|5474866-5478448|+|ctg1_5532|", 13, {"annotation": "peptide_synthetase", "locus_tag": "WP_044307353.1", "name": "TU58_RS12970", "blastscore": 2288, "start": 14933, "genecluster": "NZ_LABH01000035_c2", "evalue": 0.0, "perc_ident": 97, "strand": "-", "perc_coverage": 100.0, "end": 18514}], ["input|c12|5478703-5479024|+|ctg1_5533|", 14, {"annotation": "thiamine-binding_protein", "locus_tag": "WP_000082906.1", "name": "TU58_RS12965", "blastscore": 204, "start": 14357, "genecluster": "NZ_LABH01000035_c2", "evalue": 5.2e-51, "perc_ident": 100, "strand": "-", "perc_coverage": 100.0, "end": 14677}], ["input|c12|5478995-5479769|+|ctg1_5534|", 15, {"annotation": "ABC_transporter_permease", "locus_tag": "WP_077393126.1", "name": "TU58_RS12960", "blastscore": 474, "start": 13612, "genecluster": "NZ_LABH01000035_c2", "evalue": 8.6e-132, "perc_ident": 100, "strand": "-", "perc_coverage": 100.0, "end": 14409}], ["input|c12|5479765-5480764|+|ctg1_5535|", 16, {"annotation": "ABC_transporter_substrate-binding_protein", "locus_tag": "WP_000715573.1", "name": "TU58_RS12955", "blastscore": 668, "start": 12617, "genecluster": "NZ_LABH01000035_c2", "evalue": 5.2e-190, "perc_ident": 99, "strand": "-", "perc_coverage": 100.0, "end": 13615}], ["input|c12|5480775-5481510|+|ctg1_5536|", 17, {"annotation": "ABC_transporter_ATP-binding_protein", "locus_tag": "WP_000015772.1", "name": "TU58_RS12950", "blastscore": 477, "start": 11871, "genecluster": "NZ_LABH01000035_c2", "evalue": 7.4e-133, "perc_ident": 99, "strand": "-", "perc_coverage": 100.0, "end": 12620}], ["input|c12|5481905-5483450|+|ctg1_5537|", 18, {"annotation": "ABC_transporter_ATP-binding_protein", "locus_tag": "TU58_RS31410", "name": "TU58_RS31410", "blastscore": 123, "start": 11680, "genecluster": "NZ_LABH01000035_c2", "evalue": 5.7e-26, "perc_ident": 92, "strand": "-", "perc_coverage": 12.062256809338521, "end": 11868}], ["input|c12|5483890-5485915|-|ctg1_5538|", 19, {"annotation": "chitinase", "locus_tag": "WP_044307352.1", "name": "TU58_RS12945", "blastscore": 1354, "start": 9212, "genecluster": "NZ_LABH01000035_c2", "evalue": 0.0, "perc_ident": 97, "strand": "+", "perc_coverage": 100.0, "end": 11236}], ["input|c12|5486286-5486658|+|ctg1_5539|", 20, {"annotation": "DUF1992_domain-containing_protein", "locus_tag": "WP_000382375.1", "name": "TU58_RS12940", "blastscore": 185, "start": 8469, "genecluster": "NZ_LABH01000035_c2", "evalue": 2.9e-45, "perc_ident": 97, "strand": "-", "perc_coverage": 100.0, "end": 8840}], ["input|c12|5486668-5486983|+|ctg1_5540|", 21, {"annotation": "thioredoxin", "locus_tag": "WP_000206514.1", "name": "TU58_RS12935", "blastscore": 196, "start": 8144, "genecluster": "NZ_LABH01000035_c2", "evalue": 1.1e-48, "perc_ident": 95, "strand": "-", "perc_coverage": 100.0, "end": 8458}], ["input|c12|5487364-5487508|+|ctg1_5542|", 22, {"annotation": "hypothetical_protein", "locus_tag": "WP_000817973.1", "name": "TU58_RS12925", "blastscore": 91, "start": 7616, "genecluster": "NZ_LABH01000035_c2", "evalue": 2.9e-17, "perc_ident": 92, "strand": "-", "perc_coverage": 100.0, "end": 7759}], ["input|c12|5487588-5488170|+|ctg1_5543|", 23, {"annotation": "TetR_family_transcriptional_regulator", "locus_tag": "WP_001254452.1", "name": "TU58_RS12920", "blastscore": 371, "start": 6954, "genecluster": "NZ_LABH01000035_c2", "evalue": 4.5e-101, "perc_ident": 99, "strand": "-", "perc_coverage": 100.0, "end": 7535}], ["input|c12|5488230-5489469|+|ctg1_5544|", 24, {"annotation": "MFS_transporter", "locus_tag": "WP_044307350.1", "name": "TU58_RS12915", "blastscore": 743, "start": 5655, "genecluster": "NZ_LABH01000035_c2", "evalue": 1.6e-212, "perc_ident": 97, "strand": "-", "perc_coverage": 99.51456310679612, "end": 6887}], ["input|c12|5489525-5489777|+|ctg1_5545|", 25, {"annotation": "transcriptional_regulator", "locus_tag": "WP_002023181.1", "name": "TU58_RS12910", "blastscore": 163, "start": 5347, "genecluster": "NZ_LABH01000035_c2", "evalue": 1.4e-38, "perc_ident": 100, "strand": "-", "perc_coverage": 100.0, "end": 5598}], ["input|c12|5489846-5491130|-|ctg1_5546|", 26, {"annotation": "MFS_transporter", "locus_tag": "WP_000738812.1", "name": "TU58_RS12905", "blastscore": 807, "start": 3994, "genecluster": "NZ_LABH01000035_c2", "evalue": 7.1e-232, "perc_ident": 98, "strand": "+", "perc_coverage": 100.0, "end": 5277}], ["input|c12|5491238-5492552|-|ctg1_5547|", 27, {"annotation": "alkaline_phosphatase_family_protein", "locus_tag": "WP_044307349.1", "name": "TU58_RS12900", "blastscore": 881, "start": 2572, "genecluster": "NZ_LABH01000035_c2", "evalue": 5.2e-254, "perc_ident": 98, "strand": "+", "perc_coverage": 100.0, "end": 3885}], ["input|c12|5492705-5492999|+|ctg1_5548|", 28, {"annotation": "hypothetical_protein", "locus_tag": "WP_095209953.1", "name": "TU58_RS12895", "blastscore": 186, "start": 2125, "genecluster": "NZ_LABH01000035_c2", "evalue": 1.3e-45, "perc_ident": 97, "strand": "-", "perc_coverage": 100.0, "end": 2436}], ["input|c12|5493349-5494780|+|ctg1_5549|", 29, {"annotation": "proline--tRNA_ligase", "locus_tag": "WP_001040978.1", "name": "TU58_RS12890", "blastscore": 962, "start": 349, "genecluster": "NZ_LABH01000035_c2", "evalue": 1.5e-278, "perc_ident": 98, "strand": "-", "perc_coverage": 100.0, "end": 1779}], ["input|c12|5494894-5495278|-|ctg1_5550|", 30, {"annotation": "cell_wall_anchor_protein", "locus_tag": "TU58_RS12885", "name": "TU58_RS12885", "blastscore": 82, "start": 18, "genecluster": "NZ_LABH01000035_c2", "evalue": 3.6e-14, "perc_ident": 93, "strand": "+", "perc_coverage": 33.07086614173229, "end": 233}]], "blast_score": 20620.0, "synteny_score": 30, "core_gene_hits": 1, "core_bonus": 3, "hits": 31}], [{"tags": ["FORC60_RS02200", "FORC60_RS02205", "FORC60_RS02210", "FORC60_RS02215", "FORC60_RS02220", "FORC60_RS02225", "FORC60_RS02230", "FORC60_RS02235", "FORC60_RS02240", "FORC60_RS02245", "FORC60_RS02250", "FORC60_RS02255", "FORC60_RS02260", "FORC60_RS02265", "FORC60_RS02270", "FORC60_RS02275", "FORC60_RS02280", "FORC60_RS02285", "FORC60_RS02290", "FORC60_RS02295", "FORC60_RS02300", "FORC60_RS02305", "FORC60_RS02310", "FORC60_RS02315", "FORC60_RS02320", "FORC60_RS02325", "FORC60_RS02330", "FORC60_RS02335", "FORC60_RS02340", "FORC60_RS02345", "FORC60_RS02350", "FORC60_RS02355", "FORC60_RS02360", "FORC60_RS02365", "FORC60_RS02370", "FORC60_RS02375", "FORC60_RS02380", "FORC60_RS02385"], "proteins": ["WP_016121523.1", "WP_001081905.1", "WP_044307357.1", "WP_025710036.1", "WP_100617799.1", "WP_000705560.1", "WP_048558593.1", "WP_044307356.1", "WP_044307355.1", "WP_044307354.1", "WP_086388555.1", "WP_025710029.1", "WP_000761083.1", "WP_106918876.1", "WP_000082906.1", "WP_077393126.1", "WP_000715573.1", "WP_000015772.1", "FORC60_RS02290", "WP_044307352.1", "WP_071686393.1", "WP_000382375.1", "WP_000206514.1", "WP_000505774.1", "WP_000817973.1", "WP_001254452.1", "WP_044307350.1", "WP_002023181.1", "WP_000738812.1", "WP_044307349.1", "WP_023520987.1", "WP_001040978.1", "WP_106918877.1", "WP_000666116.1", "WP_044307136.1", "WP_011109801.1", "WP_000236643.1", "WP_000025704.1"], "cluster_label": "c1", "cluster_type": "other", "accession": "NZ_CP020383", "description": "Bacillus cereus strain FORC60 chromosome, complete genome"}, {"pairings": [["input|c12|5455100-5456063|+|ctg1_5519|", 0, {"annotation": "carbamate_kinase", "locus_tag": "WP_016121523.1", "name": "FORC60_RS02200", "blastscore": 607, "start": 401915, "genecluster": "NZ_CP020383_c1", "evalue": 6.2e-172, "perc_ident": 98, "strand": "+", "perc_coverage": 100.0, "end": 402877}], ["input|c12|5456264-5456954|+|ctg1_5520|", 1, {"annotation": "Crp/Fnr_family_transcriptional_regulator", "locus_tag": "WP_001081905.1", "name": "FORC60_RS02205", "blastscore": 446, "start": 403079, "genecluster": "NZ_CP020383_c1", "evalue": 2.2e-123, "perc_ident": 100, "strand": "+", "perc_coverage": 100.0, "end": 403768}], ["input|c12|5457110-5457794|+|ctg1_5521|", 2, {"annotation": "hypothetical_protein", "locus_tag": "WP_044307357.1", "name": "FORC60_RS02210", "blastscore": 441, "start": 403924, "genecluster": "NZ_CP020383_c1", "evalue": 5.4e-122, "perc_ident": 97, "strand": "+", "perc_coverage": 100.0, "end": 404607}], ["input|c12|5457917-5459252|-|ctg1_5522|", 3, {"annotation": "FAD-binding_oxidoreductase", "locus_tag": "WP_025710036.1", "name": "FORC60_RS02215", "blastscore": 901, "start": 404732, "genecluster": "NZ_CP020383_c1", "evalue": 2.9e-260, "perc_ident": 97, "strand": "-", "perc_coverage": 100.0, "end": 406066}], ["input|c12|5459495-5461160|+|ctg1_5523|", 4, {"annotation": "alpha-glucosidase", "locus_tag": "WP_100617799.1", "name": "FORC60_RS02220", "blastscore": 1155, "start": 406305, "genecluster": "NZ_CP020383_c1", "evalue": 0.0, "perc_ident": 100, "strand": "+", "perc_coverage": 100.0, "end": 407975}], ["input|c12|5461365-5463003|+|ctg1_5524|", 5, {"annotation": "PTS_trehalose_transporter_subunit_IIBC", "locus_tag": "WP_000705560.1", "name": "FORC60_RS02225", "blastscore": 1049, "start": 408181, "genecluster": "NZ_CP020383_c1", "evalue": 1.8e-304, "perc_ident": 99, "strand": "+", "perc_coverage": 100.0, "end": 409818}], ["input|c12|5463007-5463799|+|ctg1_5525|", 6, {"annotation": "endonuclease", "locus_tag": "WP_048558593.1", "name": "FORC60_RS02230", "blastscore": 535, "start": 409823, "genecluster": "NZ_CP020383_c1", "evalue": 4.2e-150, "perc_ident": 99, "strand": "+", "perc_coverage": 100.0, "end": 410614}], ["input|c12|5464104-5466966|+|ctg1_5526|", 7, {"annotation": "YhgE/Pip_domain-containing_protein", "locus_tag": "WP_044307356.1", "name": "FORC60_RS02235", "blastscore": 1323, "start": 410920, "genecluster": "NZ_CP020383_c1", "evalue": 0.0, "perc_ident": 86, "strand": "+", "perc_coverage": 100.0, "end": 413745}], ["input|c12|5467006-5469196|-|ctg1_5527|", 8, {"annotation": "DNA_topoisomerase_III", "locus_tag": "WP_044307355.1", "name": "FORC60_RS02240", "blastscore": 1419, "start": 413786, "genecluster": "NZ_CP020383_c1", "evalue": 0.0, "perc_ident": 98, "strand": "-", "perc_coverage": 100.0, "end": 415975}], ["input|c12|5469572-5470382|+|ctg1_5528|", 9, {"annotation": "hydroxyethylthiazole_kinase", "locus_tag": "WP_044307354.1", "name": "FORC60_RS02245", "blastscore": 492, "start": 416371, "genecluster": "NZ_CP020383_c1", "evalue": 4.2e-137, "perc_ident": 96, "strand": "+", "perc_coverage": 100.0, "end": 417180}], ["input|c12|5470399-5471056|+|ctg1_5529|", 10, {"annotation": "thiamine_phosphate_synthase", "locus_tag": "WP_086388555.1", "name": "FORC60_RS02250", "blastscore": 417, "start": 417186, "genecluster": "NZ_CP020383_c1", "evalue": 8.1e-115, "perc_ident": 99, "strand": "+", "perc_coverage": 100.0, "end": 417854}], ["input|c12|5471172-5472486|-|ctg1_5530|", 11, {"annotation": "anaerobic_C4-dicarboxylate_transporter", "locus_tag": "WP_025710029.1", "name": "FORC60_RS02255", "blastscore": 807, "start": 417971, "genecluster": "NZ_CP020383_c1", "evalue": 7.3e-232, "perc_ident": 99, "strand": "-", "perc_coverage": 100.0, "end": 419284}], ["input|c12|5472986-5474729|+|ctg1_5531|", 12, {"annotation": "methyl-accepting_chemotaxis_protein", "locus_tag": "WP_000761083.1", "name": "FORC60_RS02260", "blastscore": 770, "start": 419786, "genecluster": "NZ_CP020383_c1", "evalue": 1.3e-220, "perc_ident": 100, "strand": "+", "perc_coverage": 100.0, "end": 421528}], ["input|c12|5474866-5478448|+|ctg1_5532|", 13, {"annotation": "peptide_synthetase", "locus_tag": "WP_106918876.1", "name": "FORC60_RS02265", "blastscore": 2286, "start": 421665, "genecluster": "NZ_CP020383_c1", "evalue": 0.0, "perc_ident": 97, "strand": "+", "perc_coverage": 100.0, "end": 425246}], ["input|c12|5478703-5479024|+|ctg1_5533|", 14, {"annotation": "thiamine-binding_protein", "locus_tag": "WP_000082906.1", "name": "FORC60_RS02270", "blastscore": 204, "start": 425502, "genecluster": "NZ_CP020383_c1", "evalue": 5.2e-51, "perc_ident": 100, "strand": "+", "perc_coverage": 100.0, "end": 425822}], ["input|c12|5478995-5479769|+|ctg1_5534|", 15, {"annotation": "ABC_transporter_permease", "locus_tag": "WP_077393126.1", "name": "FORC60_RS02275", "blastscore": 474, "start": 425770, "genecluster": "NZ_CP020383_c1", "evalue": 8.6e-132, "perc_ident": 100, "strand": "+", "perc_coverage": 100.0, "end": 426567}], ["input|c12|5479765-5480764|+|ctg1_5535|", 16, {"annotation": "ABC_transporter_substrate-binding_protein", "locus_tag": "WP_000715573.1", "name": "FORC60_RS02280", "blastscore": 668, "start": 426564, "genecluster": "NZ_CP020383_c1", "evalue": 5.2e-190, "perc_ident": 99, "strand": "+", "perc_coverage": 100.0, "end": 427562}], ["input|c12|5480775-5481510|+|ctg1_5536|", 17, {"annotation": "ABC_transporter_ATP-binding_protein", "locus_tag": "WP_000015772.1", "name": "FORC60_RS02285", "blastscore": 477, "start": 427559, "genecluster": "NZ_CP020383_c1", "evalue": 7.4e-133, "perc_ident": 99, "strand": "+", "perc_coverage": 100.0, "end": 428308}], ["input|c12|5481905-5483450|+|ctg1_5537|", 18, {"annotation": "ABC_transporter_ATP-binding_protein", "locus_tag": "FORC60_RS02290", "name": "FORC60_RS02290", "blastscore": 123, "start": 428311, "genecluster": "NZ_CP020383_c1", "evalue": 5.7e-26, "perc_ident": 92, "strand": "+", "perc_coverage": 12.062256809338521, "end": 428499}], ["input|c12|5483890-5485915|-|ctg1_5538|", 19, {"annotation": "chitinase", "locus_tag": "WP_044307352.1", "name": "FORC60_RS02295", "blastscore": 1354, "start": 428943, "genecluster": "NZ_CP020383_c1", "evalue": 0.0, "perc_ident": 97, "strand": "-", "perc_coverage": 100.0, "end": 430967}], ["input|c12|5486286-5486658|+|ctg1_5539|", 20, {"annotation": "DUF1992_domain-containing_protein", "locus_tag": "WP_000382375.1", "name": "FORC60_RS02305", "blastscore": 185, "start": 431339, "genecluster": "NZ_CP020383_c1", "evalue": 2.9e-45, "perc_ident": 97, "strand": "+", "perc_coverage": 100.0, "end": 431710}], ["input|c12|5486668-5486983|+|ctg1_5540|", 21, {"annotation": "thioredoxin", "locus_tag": "WP_000206514.1", "name": "FORC60_RS02310", "blastscore": 196, "start": 431721, "genecluster": "NZ_CP020383_c1", "evalue": 1.1e-48, "perc_ident": 95, "strand": "+", "perc_coverage": 100.0, "end": 432035}], ["input|c12|5487364-5487508|+|ctg1_5542|", 22, {"annotation": "hypothetical_protein", "locus_tag": "WP_000817973.1", "name": "FORC60_RS02320", "blastscore": 91, "start": 432420, "genecluster": "NZ_CP020383_c1", "evalue": 2.9e-17, "perc_ident": 92, "strand": "+", "perc_coverage": 100.0, "end": 432563}], ["input|c12|5487588-5488170|+|ctg1_5543|", 23, {"annotation": "TetR_family_transcriptional_regulator", "locus_tag": "WP_001254452.1", "name": "FORC60_RS02325", "blastscore": 371, "start": 432644, "genecluster": "NZ_CP020383_c1", "evalue": 4.5e-101, "perc_ident": 99, "strand": "+", "perc_coverage": 100.0, "end": 433225}], ["input|c12|5488230-5489469|+|ctg1_5544|", 24, {"annotation": "MFS_transporter", "locus_tag": "WP_044307350.1", "name": "FORC60_RS02330", "blastscore": 743, "start": 433292, "genecluster": "NZ_CP020383_c1", "evalue": 1.6e-212, "perc_ident": 97, "strand": "+", "perc_coverage": 99.51456310679612, "end": 434524}], ["input|c12|5489525-5489777|+|ctg1_5545|", 25, {"annotation": "transcriptional_regulator", "locus_tag": "WP_002023181.1", "name": "FORC60_RS02335", "blastscore": 163, "start": 434581, "genecluster": "NZ_CP020383_c1", "evalue": 1.4e-38, "perc_ident": 100, "strand": "+", "perc_coverage": 100.0, "end": 434832}], ["input|c12|5489846-5491130|-|ctg1_5546|", 26, {"annotation": "MFS_transporter", "locus_tag": "WP_000738812.1", "name": "FORC60_RS02340", "blastscore": 807, "start": 434902, "genecluster": "NZ_CP020383_c1", "evalue": 7.1e-232, "perc_ident": 98, "strand": "-", "perc_coverage": 100.0, "end": 436185}], ["input|c12|5491238-5492552|-|ctg1_5547|", 27, {"annotation": "alkaline_phosphatase_family_protein", "locus_tag": "WP_044307349.1", "name": "FORC60_RS02345", "blastscore": 881, "start": 436294, "genecluster": "NZ_CP020383_c1", "evalue": 5.2e-254, "perc_ident": 98, "strand": "-", "perc_coverage": 100.0, "end": 437607}], ["input|c12|5492705-5492999|+|ctg1_5548|", 28, {"annotation": "hypothetical_protein", "locus_tag": "WP_023520987.1", "name": "FORC60_RS02350", "blastscore": 188, "start": 437743, "genecluster": "NZ_CP020383_c1", "evalue": 2.7e-46, "perc_ident": 98, "strand": "+", "perc_coverage": 100.0, "end": 438054}], ["input|c12|5493349-5494780|+|ctg1_5549|", 29, {"annotation": "proline--tRNA_ligase", "locus_tag": "WP_001040978.1", "name": "FORC60_RS02355", "blastscore": 962, "start": 438400, "genecluster": "NZ_CP020383_c1", "evalue": 1.5e-278, "perc_ident": 98, "strand": "+", "perc_coverage": 100.0, "end": 439830}], ["input|c12|5494894-5495278|-|ctg1_5550|", 30, {"annotation": "cell_wall_anchor_protein", "locus_tag": "WP_106918877.1", "name": "FORC60_RS02360", "blastscore": 82, "start": 439946, "genecluster": "NZ_CP020383_c1", "evalue": 3.6e-14, "perc_ident": 93, "strand": "-", "perc_coverage": 33.07086614173229, "end": 440896}]], "blast_score": 20617.0, "synteny_score": 30, "core_gene_hits": 1, "core_bonus": 3, "hits": 31}], [{"tags": ["YBT1518_RS02610", "YBT1518_RS02615", "YBT1518_RS02620", "YBT1518_RS02625", "YBT1518_RS02630", "YBT1518_RS02635", "YBT1518_RS02640", "YBT1518_RS02645", "YBT1518_RS02650", "YBT1518_RS02655", "YBT1518_RS02660", "YBT1518_RS02665", "YBT1518_RS02670", "YBT1518_RS02675", "YBT1518_RS02680", "YBT1518_RS02685", "YBT1518_RS02690", "YBT1518_RS02695", "YBT1518_RS34085", "YBT1518_RS02710", "YBT1518_RS02715", "YBT1518_RS34090", "YBT1518_RS02720", "YBT1518_RS02725", "YBT1518_RS02730", "YBT1518_RS02735", "YBT1518_RS02740", "YBT1518_RS02745", "YBT1518_RS02750", "YBT1518_RS02755", "YBT1518_RS02760", "YBT1518_RS02765", "YBT1518_RS02770", "YBT1518_RS02775", "YBT1518_RS02780"], "proteins": ["YBT1518_RS02610", "WP_023520973.1", "WP_000619195.1", "WP_023520974.1", "WP_023520975.1", "WP_000705566.1", "WP_023520976.1", "WP_000810079.1", "WP_023520977.1", "WP_001056105.1", "WP_097984019.1", "WP_000498704.1", "WP_000761077.1", "WP_023520979.1", "WP_000082906.1", "WP_078401642.1", "WP_023520980.1", "WP_000016080.1", "WP_099046434.1", "YBT1518_RS02710", "WP_023520983.1", "WP_080672458.1", "YBT1518_RS02720", "WP_000206518.1", "WP_000394364.1", "WP_000817985.1", "WP_023520826.1", "WP_001254432.1", "WP_023520985.1", "WP_002023181.1", "WP_000738821.1", "WP_023520986.1", "WP_023520987.1", "WP_023520988.1", "WP_023520989.1"], "cluster_label": "c2", "cluster_type": "other", "accession": "NC_022873", "description": "Bacillus thuringiensis YBT-1518, complete genome"}, {"pairings": [["input|c12|5455100-5456063|+|ctg1_5519|", 0, {"annotation": "carbamate_kinase", "locus_tag": "YBT1518_RS02610", "name": "YBT1518_RS02610", "blastscore": 482, "start": 493133, "genecluster": "NC_022873_c2", "evalue": 5.1e-134, "perc_ident": 100, "strand": "+", "perc_coverage": 77.5, "end": 494094}], ["input|c12|5456264-5456954|+|ctg1_5520|", 1, {"annotation": "Crp/Fnr_family_transcriptional_regulator", "locus_tag": "WP_023520973.1", "name": "YBT1518_RS02615", "blastscore": 445, "start": 494297, "genecluster": "NC_022873_c2", "evalue": 5e-123, "perc_ident": 100, "strand": "+", "perc_coverage": 100.0, "end": 494986}], ["input|c12|5457110-5457794|+|ctg1_5521|", 2, {"annotation": "hypothetical_protein", "locus_tag": "WP_000619195.1", "name": "YBT1518_RS02620", "blastscore": 440, "start": 495143, "genecluster": "NC_022873_c2", "evalue": 1.2e-121, "perc_ident": 97, "strand": "+", "perc_coverage": 100.0, "end": 495826}], ["input|c12|5457917-5459252|-|ctg1_5522|", 3, {"annotation": "FAD-binding_oxidoreductase", "locus_tag": "WP_023520974.1", "name": "YBT1518_RS02625", "blastscore": 905, "start": 495951, "genecluster": "NC_022873_c2", "evalue": 2.6e-261, "perc_ident": 98, "strand": "-", "perc_coverage": 100.0, "end": 497285}], ["input|c12|5459495-5461160|+|ctg1_5523|", 4, {"annotation": "alpha-glucosidase", "locus_tag": "WP_023520975.1", "name": "YBT1518_RS02630", "blastscore": 1155, "start": 497529, "genecluster": "NC_022873_c2", "evalue": 0.0, "perc_ident": 99, "strand": "+", "perc_coverage": 100.0, "end": 499193}], ["input|c12|5461365-5463003|+|ctg1_5524|", 5, {"annotation": "PTS_trehalose_transporter_subunit_IIBC", "locus_tag": "WP_000705566.1", "name": "YBT1518_RS02635", "blastscore": 1054, "start": 499399, "genecluster": "NC_022873_c2", "evalue": 5.6e-306, "perc_ident": 100, "strand": "+", "perc_coverage": 100.0, "end": 501036}], ["input|c12|5463007-5463799|+|ctg1_5525|", 6, {"annotation": "exodeoxyribonuclease_III", "locus_tag": "WP_023520976.1", "name": "YBT1518_RS02640", "blastscore": 532, "start": 501041, "genecluster": "NC_022873_c2", "evalue": 2.7e-149, "perc_ident": 98, "strand": "+", "perc_coverage": 100.0, "end": 501832}], ["input|c12|5464104-5466966|+|ctg1_5526|", 7, {"annotation": "YhgE/Pip_domain-containing_protein", "locus_tag": "WP_000810079.1", "name": "YBT1518_RS02645", "blastscore": 1308, "start": 502137, "genecluster": "NC_022873_c2", "evalue": 0.0, "perc_ident": 88, "strand": "+", "perc_coverage": 100.0, "end": 504998}], ["input|c12|5467006-5469196|-|ctg1_5527|", 8, {"annotation": "DNA_topoisomerase_III", "locus_tag": "WP_023520977.1", "name": "YBT1518_RS02650", "blastscore": 1419, "start": 505039, "genecluster": "NC_022873_c2", "evalue": 0.0, "perc_ident": 98, "strand": "-", "perc_coverage": 100.0, "end": 507228}], ["input|c12|5469572-5470382|+|ctg1_5528|", 9, {"annotation": "hydroxyethylthiazole_kinase", "locus_tag": "WP_001056105.1", "name": "YBT1518_RS02655", "blastscore": 495, "start": 507624, "genecluster": "NC_022873_c2", "evalue": 2.9e-138, "perc_ident": 97, "strand": "+", "perc_coverage": 100.0, "end": 508433}], ["input|c12|5470399-5471056|+|ctg1_5529|", 10, {"annotation": "thiamine_phosphate_synthase", "locus_tag": "WP_097984019.1", "name": "YBT1518_RS02660", "blastscore": 414, "start": 508438, "genecluster": "NC_022873_c2", "evalue": 6.8e-114, "perc_ident": 99, "strand": "+", "perc_coverage": 100.0, "end": 509106}], ["input|c12|5471172-5472486|-|ctg1_5530|", 11, {"annotation": "anaerobic_C4-dicarboxylate_transporter", "locus_tag": "WP_000498704.1", "name": "YBT1518_RS02665", "blastscore": 808, "start": 509222, "genecluster": "NC_022873_c2", "evalue": 4.3e-232, "perc_ident": 100, "strand": "-", "perc_coverage": 100.0, "end": 510535}], ["input|c12|5472986-5474729|+|ctg1_5531|", 12, {"annotation": "methyl-accepting_chemotaxis_protein", "locus_tag": "WP_000761077.1", "name": "YBT1518_RS02670", "blastscore": 761, "start": 511036, "genecluster": "NC_022873_c2", "evalue": 6.1e-218, "perc_ident": 99, "strand": "+", "perc_coverage": 100.0, "end": 512778}], ["input|c12|5474866-5478448|+|ctg1_5532|", 13, {"annotation": "long-chain-fatty-acid--CoA_ligase", "locus_tag": "WP_023520979.1", "name": "YBT1518_RS02675", "blastscore": 2292, "start": 512916, "genecluster": "NC_022873_c2", "evalue": 0.0, "perc_ident": 97, "strand": "+", "perc_coverage": 100.0, "end": 516497}], ["input|c12|5478703-5479024|+|ctg1_5533|", 14, {"annotation": "thiamine-binding_protein", "locus_tag": "WP_000082906.1", "name": "YBT1518_RS02680", "blastscore": 204, "start": 516753, "genecluster": "NC_022873_c2", "evalue": 5.2e-51, "perc_ident": 100, "strand": "+", "perc_coverage": 100.0, "end": 517073}], ["input|c12|5478995-5479769|+|ctg1_5534|", 15, {"annotation": "ABC_transporter_permease", "locus_tag": "WP_078401642.1", "name": "YBT1518_RS02685", "blastscore": 472, "start": 517021, "genecluster": "NC_022873_c2", "evalue": 2.5e-131, "perc_ident": 99, "strand": "+", "perc_coverage": 100.0, "end": 517818}], ["input|c12|5479765-5480764|+|ctg1_5535|", 16, {"annotation": "hydroxymethylpyrimidine-binding_protein", "locus_tag": "WP_023520980.1", "name": "YBT1518_RS02690", "blastscore": 664, "start": 517815, "genecluster": "NC_022873_c2", "evalue": 7.5e-189, "perc_ident": 99, "strand": "+", "perc_coverage": 100.0, "end": 518813}], ["input|c12|5480775-5481510|+|ctg1_5536|", 17, {"annotation": "ABC_transporter_ATP-binding_protein", "locus_tag": "WP_000016080.1", "name": "YBT1518_RS02695", "blastscore": 474, "start": 518810, "genecluster": "NC_022873_c2", "evalue": 6.2e-132, "perc_ident": 98, "strand": "+", "perc_coverage": 100.0, "end": 519559}], ["input|c12|5481905-5483450|+|ctg1_5537|", 18, {"annotation": "ABC_transporter_ATP-binding_protein", "locus_tag": "YBT1518_RS02710", "name": "YBT1518_RS02710", "blastscore": 935, "start": 520865, "genecluster": "NC_022873_c2", "evalue": 3.5e-270, "perc_ident": 97, "strand": "+", "perc_coverage": 96.10894941634241, "end": 522349}], ["input|c12|5483890-5485915|-|ctg1_5538|", 19, {"annotation": "endochitinase", "locus_tag": "WP_023520983.1", "name": "YBT1518_RS02715", "blastscore": 1361, "start": 522796, "genecluster": "NC_022873_c2", "evalue": 0.0, "perc_ident": 98, "strand": "-", "perc_coverage": 100.0, "end": 524820}], ["input|c12|5486286-5486658|+|ctg1_5539|", 20, {"annotation": "DUF1992_domain-containing_protein", "locus_tag": "YBT1518_RS02720", "name": "YBT1518_RS02720", "blastscore": 131, "start": 525192, "genecluster": "NC_022873_c2", "evalue": 5e-29, "perc_ident": 89, "strand": "+", "perc_coverage": 84.5528455284553, "end": 525564}], ["input|c12|5486668-5486983|+|ctg1_5540|", 21, {"annotation": "thioredoxin", "locus_tag": "WP_000206518.1", "name": "YBT1518_RS02725", "blastscore": 198, "start": 525575, "genecluster": "NC_022873_c2", "evalue": 3.7e-49, "perc_ident": 95, "strand": "+", "perc_coverage": 100.0, "end": 525889}], ["input|c12|5487364-5487508|+|ctg1_5542|", 22, {"annotation": "hypothetical_protein", "locus_tag": "WP_000817985.1", "name": "YBT1518_RS02735", "blastscore": 91, "start": 526274, "genecluster": "NC_022873_c2", "evalue": 3.7e-17, "perc_ident": 94, "strand": "+", "perc_coverage": 100.0, "end": 526417}], ["input|c12|5487588-5488170|+|ctg1_5543|", 23, {"annotation": "TetR_family_transcriptional_regulator", "locus_tag": "WP_001254432.1", "name": "YBT1518_RS02745", "blastscore": 372, "start": 528358, "genecluster": "NC_022873_c2", "evalue": 2.6e-101, "perc_ident": 99, "strand": "+", "perc_coverage": 100.0, "end": 528939}], ["input|c12|5488230-5489469|+|ctg1_5544|", 24, {"annotation": "MFS_transporter", "locus_tag": "WP_023520985.1", "name": "YBT1518_RS02750", "blastscore": 743, "start": 529004, "genecluster": "NC_022873_c2", "evalue": 9.3e-213, "perc_ident": 97, "strand": "+", "perc_coverage": 99.51456310679612, "end": 530236}], ["input|c12|5489525-5489777|+|ctg1_5545|", 25, {"annotation": "transcriptional_regulator", "locus_tag": "WP_002023181.1", "name": "YBT1518_RS02755", "blastscore": 163, "start": 530293, "genecluster": "NC_022873_c2", "evalue": 1.4e-38, "perc_ident": 100, "strand": "+", "perc_coverage": 100.0, "end": 530544}], ["input|c12|5489846-5491130|-|ctg1_5546|", 26, {"annotation": "MFS_transporter", "locus_tag": "WP_000738821.1", "name": "YBT1518_RS02760", "blastscore": 805, "start": 530614, "genecluster": "NC_022873_c2", "evalue": 3.5e-231, "perc_ident": 98, "strand": "-", "perc_coverage": 100.0, "end": 531897}], ["input|c12|5491238-5492552|-|ctg1_5547|", 27, {"annotation": "alkaline_phosphatase_family_protein", "locus_tag": "WP_023520986.1", "name": "YBT1518_RS02765", "blastscore": 883, "start": 532006, "genecluster": "NC_022873_c2", "evalue": 1.4e-254, "perc_ident": 98, "strand": "-", "perc_coverage": 100.0, "end": 533319}], ["input|c12|5492705-5492999|+|ctg1_5548|", 28, {"annotation": "hypothetical_protein", "locus_tag": "WP_023520987.1", "name": "YBT1518_RS02770", "blastscore": 188, "start": 533455, "genecluster": "NC_022873_c2", "evalue": 2.7e-46, "perc_ident": 98, "strand": "+", "perc_coverage": 100.0, "end": 533766}], ["input|c12|5493349-5494780|+|ctg1_5549|", 29, {"annotation": "proline--tRNA_ligase", "locus_tag": "WP_023520988.1", "name": "YBT1518_RS02775", "blastscore": 950, "start": 534112, "genecluster": "NC_022873_c2", "evalue": 7.6e-275, "perc_ident": 98, "strand": "+", "perc_coverage": 98.94957983193278, "end": 535527}], ["input|c12|5494894-5495278|-|ctg1_5550|", 30, {"annotation": "LPXTG-motif_cell_wall_anchor_domain_protein", "locus_tag": "WP_023520989.1", "name": "YBT1518_RS02780", "blastscore": 82, "start": 535658, "genecluster": "NC_022873_c2", "evalue": 3.6e-14, "perc_ident": 93, "strand": "-", "perc_coverage": 33.07086614173229, "end": 536443}]], "blast_score": 21226.0, "synteny_score": 28, "core_gene_hits": 1, "core_bonus": 3, "hits": 31}], [{"tags": ["BCG9842_RS02000", "BCG9842_RS02005", "BCG9842_RS02010", "BCG9842_RS02015", "BCG9842_RS02020", "BCG9842_RS02025", "BCG9842_RS02030", "BCG9842_RS02035", "BCG9842_RS02040", "BCG9842_RS02045", "BCG9842_RS02050", "BCG9842_RS02055", "BCG9842_RS02060", "BCG9842_RS02065", "BCG9842_RS02070", "BCG9842_RS02075", "BCG9842_RS02080", "BCG9842_RS02085", "BCG9842_RS02090", "BCG9842_RS29105", "BCG9842_RS02095", "BCG9842_RS02100", "BCG9842_RS02105", "BCG9842_RS02110", "BCG9842_RS02115", "BCG9842_RS02120", "BCG9842_RS02125", "BCG9842_RS02130", "BCG9842_RS02135", "BCG9842_RS02140", "BCG9842_RS02145", "BCG9842_RS02150", "BCG9842_RS02155", "BCG9842_RS02160", "BCG9842_RS02165"], "proteins": ["WP_001081906.1", "WP_000619192.1", "WP_000814907.1", "WP_001044700.1", "WP_000705560.1", "WP_000771994.1", "WP_000810075.1", "WP_000047321.1", "WP_001056086.1", "WP_003255464.1", "WP_000498722.1", "WP_000761081.1", "WP_079997287.1", "WP_000082906.1", "WP_077393126.1", "WP_000715557.1", "WP_000016083.1", "WP_000025946.1", "WP_001257483.1", "WP_079246235.1", "WP_000382370.1", "WP_000206513.1", "WP_000394363.1", "WP_000817987.1", "WP_001254448.1", "WP_000645357.1", "WP_002023181.1", "WP_000738826.1", "WP_000356444.1", "WP_000383860.1", "WP_001040982.1", "WP_000161158.1", "WP_000666113.1", "WP_001121586.1", "WP_079245019.1"], "cluster_label": "c1", "cluster_type": "other", "accession": "NC_011772", "description": "Bacillus cereus G9842, complete genome"}, {"pairings": [["input|c12|5456264-5456954|+|ctg1_5520|", 1, {"annotation": "Crp/Fnr_family_transcriptional_regulator", "locus_tag": "WP_001081906.1", "name": "BCG9842_RS02000", "blastscore": 448, "start": 387995, "genecluster": "NC_011772_c1", "evalue": 5.9e-124, "perc_ident": 100, "strand": "+", "perc_coverage": 100.0, "end": 388684}], ["input|c12|5457110-5457794|+|ctg1_5521|", 2, {"annotation": "hypothetical_protein", "locus_tag": "WP_000619192.1", "name": "BCG9842_RS02005", "blastscore": 449, "start": 388841, "genecluster": "NC_011772_c1", "evalue": 2e-124, "perc_ident": 100, "strand": "+", "perc_coverage": 100.0, "end": 389524}], ["input|c12|5457917-5459252|-|ctg1_5522|", 3, {"annotation": "FAD-binding_oxidoreductase", "locus_tag": "WP_000814907.1", "name": "BCG9842_RS02010", "blastscore": 924, "start": 389648, "genecluster": "NC_011772_c1", "evalue": 4.1e-267, "perc_ident": 100, "strand": "-", "perc_coverage": 100.0, "end": 390982}], ["input|c12|5459495-5461160|+|ctg1_5523|", 4, {"annotation": "alpha-glucosidase", "locus_tag": "WP_001044700.1", "name": "BCG9842_RS02015", "blastscore": 1158, "start": 391226, "genecluster": "NC_011772_c1", "evalue": 0.0, "perc_ident": 100, "strand": "+", "perc_coverage": 100.0, "end": 392890}], ["input|c12|5461365-5463003|+|ctg1_5524|", 5, {"annotation": "PTS_trehalose_transporter_subunit_IIBC", "locus_tag": "WP_000705560.1", "name": "BCG9842_RS02020", "blastscore": 1049, "start": 393096, "genecluster": "NC_011772_c1", "evalue": 1.8e-304, "perc_ident": 99, "strand": "+", "perc_coverage": 100.0, "end": 394733}], ["input|c12|5463007-5463799|+|ctg1_5525|", 6, {"annotation": "endonuclease", "locus_tag": "WP_000771994.1", "name": "BCG9842_RS02025", "blastscore": 533, "start": 394738, "genecluster": "NC_011772_c1", "evalue": 1.2e-149, "perc_ident": 98, "strand": "+", "perc_coverage": 100.0, "end": 395529}], ["input|c12|5464104-5466966|+|ctg1_5526|", 7, {"annotation": "YhgE/Pip_domain-containing_protein", "locus_tag": "WP_000810075.1", "name": "BCG9842_RS02030", "blastscore": 1455, "start": 395834, "genecluster": "NC_011772_c1", "evalue": 0.0, "perc_ident": 100, "strand": "+", "perc_coverage": 100.0, "end": 398695}], ["input|c12|5467006-5469196|-|ctg1_5527|", 8, {"annotation": "DNA_topoisomerase_III", "locus_tag": "WP_000047321.1", "name": "BCG9842_RS02035", "blastscore": 1430, "start": 398734, "genecluster": "NC_011772_c1", "evalue": 0.0, "perc_ident": 99, "strand": "-", "perc_coverage": 100.0, "end": 400923}], ["input|c12|5469572-5470382|+|ctg1_5528|", 9, {"annotation": "hydroxyethylthiazole_kinase", "locus_tag": "WP_001056086.1", "name": "BCG9842_RS02040", "blastscore": 503, "start": 401300, "genecluster": "NC_011772_c1", "evalue": 1.8e-140, "perc_ident": 100, "strand": "+", "perc_coverage": 100.0, "end": 402109}], ["input|c12|5470399-5471056|+|ctg1_5529|", 10, {"annotation": "thiamine_phosphate_synthase", "locus_tag": "WP_003255464.1", "name": "BCG9842_RS02045", "blastscore": 421, "start": 402115, "genecluster": "NC_011772_c1", "evalue": 7.3e-116, "perc_ident": 100, "strand": "+", "perc_coverage": 100.0, "end": 402783}], ["input|c12|5471172-5472486|-|ctg1_5530|", 11, {"annotation": "C4-dicarboxylate_ABC_transporter", "locus_tag": "WP_000498722.1", "name": "BCG9842_RS02050", "blastscore": 808, "start": 402900, "genecluster": "NC_011772_c1", "evalue": 3.3e-232, "perc_ident": 100, "strand": "-", "perc_coverage": 100.0, "end": 404213}], ["input|c12|5472986-5474729|+|ctg1_5531|", 12, {"annotation": "methyl-accepting_chemotaxis_protein", "locus_tag": "WP_000761081.1", "name": "BCG9842_RS02055", "blastscore": 770, "start": 404714, "genecluster": "NC_011772_c1", "evalue": 1.3e-220, "perc_ident": 100, "strand": "+", "perc_coverage": 100.0, "end": 406456}], ["input|c12|5474866-5478448|+|ctg1_5532|", 13, {"annotation": "peptide_synthetase", "locus_tag": "WP_079997287.1", "name": "BCG9842_RS02060", "blastscore": 1963, "start": 407192, "genecluster": "NC_011772_c1", "evalue": 0.0, "perc_ident": 100, "strand": "+", "perc_coverage": 83.23554065381391, "end": 410173}], ["input|c12|5478703-5479024|+|ctg1_5533|", 14, {"annotation": "thiamine-binding_protein", "locus_tag": "WP_000082906.1", "name": "BCG9842_RS02065", "blastscore": 204, "start": 410429, "genecluster": "NC_011772_c1", "evalue": 5.2e-51, "perc_ident": 100, "strand": "+", "perc_coverage": 100.0, "end": 410749}], ["input|c12|5478995-5479769|+|ctg1_5534|", 15, {"annotation": "ABC_transporter_permease", "locus_tag": "WP_077393126.1", "name": "BCG9842_RS02070", "blastscore": 474, "start": 410697, "genecluster": "NC_011772_c1", "evalue": 8.6e-132, "perc_ident": 100, "strand": "+", "perc_coverage": 100.0, "end": 411494}], ["input|c12|5479765-5480764|+|ctg1_5535|", 16, {"annotation": "ABC_transporter_substrate-binding_protein", "locus_tag": "WP_000715557.1", "name": "BCG9842_RS02075", "blastscore": 666, "start": 411491, "genecluster": "NC_011772_c1", "evalue": 1.5e-189, "perc_ident": 99, "strand": "+", "perc_coverage": 100.0, "end": 412489}], ["input|c12|5480775-5481510|+|ctg1_5536|", 17, {"annotation": "ABC_transporter_ATP-binding_protein", "locus_tag": "WP_000016083.1", "name": "BCG9842_RS02080", "blastscore": 479, "start": 412486, "genecluster": "NC_011772_c1", "evalue": 1.9e-133, "perc_ident": 99, "strand": "+", "perc_coverage": 100.0, "end": 413235}], ["input|c12|5481905-5483450|+|ctg1_5537|", 18, {"annotation": "ABC_transporter_ATP-binding_protein", "locus_tag": "WP_000025946.1", "name": "BCG9842_RS02085", "blastscore": 975, "start": 413631, "genecluster": "NC_011772_c1", "evalue": 2.4e-282, "perc_ident": 97, "strand": "+", "perc_coverage": 100.0, "end": 415175}], ["input|c12|5483890-5485915|-|ctg1_5538|", 19, {"annotation": "chitinase", "locus_tag": "WP_001257483.1", "name": "BCG9842_RS02090", "blastscore": 1379, "start": 415616, "genecluster": "NC_011772_c1", "evalue": 0.0, "perc_ident": 100, "strand": "-", "perc_coverage": 100.0, "end": 417640}], ["input|c12|5486286-5486658|+|ctg1_5539|", 20, {"annotation": "DUF1992_domain-containing_protein", "locus_tag": "WP_000382370.1", "name": "BCG9842_RS02095", "blastscore": 191, "start": 418012, "genecluster": "NC_011772_c1", "evalue": 4.1e-47, "perc_ident": 99, "strand": "+", "perc_coverage": 100.0, "end": 418383}], ["input|c12|5486668-5486983|+|ctg1_5540|", 21, {"annotation": "thioredoxin", "locus_tag": "WP_000206513.1", "name": "BCG9842_RS02100", "blastscore": 205, "start": 418394, "genecluster": "NC_011772_c1", "evalue": 3e-51, "perc_ident": 100, "strand": "+", "perc_coverage": 100.0, "end": 418708}], ["input|c12|5487364-5487508|+|ctg1_5542|", 22, {"annotation": "hypothetical_protein", "locus_tag": "WP_000817987.1", "name": "BCG9842_RS02110", "blastscore": 96, "start": 419090, "genecluster": "NC_011772_c1", "evalue": 8.9e-19, "perc_ident": 100, "strand": "+", "perc_coverage": 100.0, "end": 419233}], ["input|c12|5487588-5488170|+|ctg1_5543|", 23, {"annotation": "TetR_family_transcriptional_regulator", "locus_tag": "WP_001254448.1", "name": "BCG9842_RS02115", "blastscore": 374, "start": 419314, "genecluster": "NC_011772_c1", "evalue": 5.3e-102, "perc_ident": 100, "strand": "+", "perc_coverage": 100.0, "end": 419895}], ["input|c12|5488230-5489469|+|ctg1_5544|", 24, {"annotation": "MFS_transporter", "locus_tag": "WP_000645357.1", "name": "BCG9842_RS02120", "blastscore": 758, "start": 419962, "genecluster": "NC_011772_c1", "evalue": 3.6e-217, "perc_ident": 100, "strand": "+", "perc_coverage": 99.51456310679612, "end": 421194}], ["input|c12|5489525-5489777|+|ctg1_5545|", 25, {"annotation": "transcriptional_regulator", "locus_tag": "WP_002023181.1", "name": "BCG9842_RS02125", "blastscore": 163, "start": 421251, "genecluster": "NC_011772_c1", "evalue": 1.4e-38, "perc_ident": 100, "strand": "+", "perc_coverage": 100.0, "end": 421502}], ["input|c12|5489846-5491130|-|ctg1_5546|", 26, {"annotation": "MFS_transporter", "locus_tag": "WP_000738826.1", "name": "BCG9842_RS02130", "blastscore": 821, "start": 421572, "genecluster": "NC_011772_c1", "evalue": 6.2e-236, "perc_ident": 100, "strand": "-", "perc_coverage": 100.0, "end": 422855}], ["input|c12|5491238-5492552|-|ctg1_5547|", 27, {"annotation": "alkaline_phosphatase_family_protein", "locus_tag": "WP_000356444.1", "name": "BCG9842_RS02135", "blastscore": 890, "start": 422964, "genecluster": "NC_011772_c1", "evalue": 6.5e-257, "perc_ident": 100, "strand": "-", "perc_coverage": 100.0, "end": 424277}], ["input|c12|5492705-5492999|+|ctg1_5548|", 28, {"annotation": "hypothetical_protein", "locus_tag": "WP_000383860.1", "name": "BCG9842_RS02140", "blastscore": 190, "start": 424431, "genecluster": "NC_011772_c1", "evalue": 1.2e-46, "perc_ident": 99, "strand": "+", "perc_coverage": 100.0, "end": 424724}], ["input|c12|5493349-5494780|+|ctg1_5549|", 29, {"annotation": "proline--tRNA_ligase", "locus_tag": "WP_001040982.1", "name": "BCG9842_RS02145", "blastscore": 981, "start": 425075, "genecluster": "NC_011772_c1", "evalue": 3.1e-284, "perc_ident": 100, "strand": "+", "perc_coverage": 100.0, "end": 426505}], ["input|c12|5494894-5495278|-|ctg1_5550|", 30, {"annotation": "hypothetical_protein", "locus_tag": "WP_000161158.1", "name": "BCG9842_RS02150", "blastscore": 87, "start": 426620, "genecluster": "NC_011772_c1", "evalue": 1.1e-15, "perc_ident": 100, "strand": "-", "perc_coverage": 33.07086614173229, "end": 427663}]], "blast_score": 20844.0, "synteny_score": 29, "core_gene_hits": 1, "core_bonus": 3, "hits": 30}], [{"tags": ["TU67_RS16560", "TU67_RS16565", "TU67_RS16570", "TU67_RS16575", "TU67_RS16580", "TU67_RS16585", "TU67_RS16590", "TU67_RS16595", "TU67_RS16600", "TU67_RS16605", "TU67_RS16610", "TU67_RS16615", "TU67_RS16620", "TU67_RS16625", "TU67_RS16630", "TU67_RS16635", "TU67_RS16640", "TU67_RS16645", "TU67_RS16650", "TU67_RS16655", "TU67_RS30405", "TU67_RS16660", "TU67_RS16665", "TU67_RS16670", "TU67_RS16675", "TU67_RS16680", "TU67_RS16685", "TU67_RS16690", "TU67_RS16695", "TU67_RS16700", "TU67_RS16705", "TU67_RS16710", "TU67_RS16715"], "proteins": ["WP_043937744.1", "WP_048564636.1", "WP_029441501.1", "WP_043937742.1", "WP_029441503.1", "WP_016117098.1", "WP_048564637.1", "WP_048564638.1", "WP_029441506.1", "WP_029441507.1", "WP_088114474.1", "WP_043937733.1", "WP_016083674.1", "WP_053082750.1", "WP_016083672.1", "WP_080117389.1", "WP_048564639.1", "WP_048564640.1", "WP_016083668.1", "WP_048564641.1", "WP_074555642.1", "WP_029441510.1", "WP_029441511.1", "WP_048564642.1", "WP_000817985.1", "WP_048564643.1", "WP_048564644.1", "WP_002023181.1", "WP_000738820.1", "WP_043937725.1", "WP_000383860.1", "WP_016083661.1", "TU67_RS16715"], "cluster_label": "c4", "cluster_type": "other", "accession": "NZ_LABQ01000039", "description": "Bacillus cereus strain RIVM BC 964 1221, whole genome shotgun sequence"}, {"pairings": [["input|c12|5455100-5456063|+|ctg1_5519|", 0, {"annotation": "carbamate_kinase", "locus_tag": "WP_043937744.1", "name": "TU67_RS16560", "blastscore": 615, "start": 14235, "genecluster": "NZ_LABQ01000039_c4", "evalue": 3.9e-174, "perc_ident": 99, "strand": "+", "perc_coverage": 100.0, "end": 15197}], ["input|c12|5456264-5456954|+|ctg1_5520|", 1, {"annotation": "Crp/Fnr_family_transcriptional_regulator", "locus_tag": "WP_048564636.1", "name": "TU67_RS16565", "blastscore": 445, "start": 15399, "genecluster": "NZ_LABQ01000039_c4", "evalue": 5e-123, "perc_ident": 99, "strand": "+", "perc_coverage": 100.0, "end": 16088}], ["input|c12|5457110-5457794|+|ctg1_5521|", 2, {"annotation": "hypothetical_protein", "locus_tag": "WP_029441501.1", "name": "TU67_RS16570", "blastscore": 435, "start": 16245, "genecluster": "NZ_LABQ01000039_c4", "evalue": 3e-120, "perc_ident": 96, "strand": "+", "perc_coverage": 100.0, "end": 16928}], ["input|c12|5457917-5459252|-|ctg1_5522|", 3, {"annotation": "FAD-binding_oxidoreductase", "locus_tag": "WP_043937742.1", "name": "TU67_RS16575", "blastscore": 909, "start": 17053, "genecluster": "NZ_LABQ01000039_c4", "evalue": 1.8e-262, "perc_ident": 98, "strand": "-", "perc_coverage": 100.0, "end": 18387}], ["input|c12|5459495-5461160|+|ctg1_5523|", 4, {"annotation": "alpha-glucosidase", "locus_tag": "WP_029441503.1", "name": "TU67_RS16580", "blastscore": 1153, "start": 18632, "genecluster": "NZ_LABQ01000039_c4", "evalue": 0.0, "perc_ident": 99, "strand": "+", "perc_coverage": 100.0, "end": 20296}], ["input|c12|5461365-5463003|+|ctg1_5524|", 5, {"annotation": "PTS_IIBC_component", "locus_tag": "WP_016117098.1", "name": "TU67_RS16585", "blastscore": 1055, "start": 20502, "genecluster": "NZ_LABQ01000039_c4", "evalue": 2.5e-306, "perc_ident": 100, "strand": "+", "perc_coverage": 100.0, "end": 22139}], ["input|c12|5463007-5463799|+|ctg1_5525|", 6, {"annotation": "endonuclease", "locus_tag": "WP_048564637.1", "name": "TU67_RS16590", "blastscore": 532, "start": 22144, "genecluster": "NZ_LABQ01000039_c4", "evalue": 3.5e-149, "perc_ident": 98, "strand": "+", "perc_coverage": 100.0, "end": 22935}], ["input|c12|5464104-5466966|+|ctg1_5526|", 7, {"annotation": "YhgE/Pip_domain-containing_protein", "locus_tag": "WP_048564638.1", "name": "TU67_RS16595", "blastscore": 1324, "start": 23241, "genecluster": "NZ_LABQ01000039_c4", "evalue": 0.0, "perc_ident": 86, "strand": "+", "perc_coverage": 100.0, "end": 26066}], ["input|c12|5467006-5469196|-|ctg1_5527|", 8, {"annotation": "DNA_topoisomerase_III", "locus_tag": "WP_029441506.1", "name": "TU67_RS16600", "blastscore": 1419, "start": 26106, "genecluster": "NZ_LABQ01000039_c4", "evalue": 0.0, "perc_ident": 98, "strand": "-", "perc_coverage": 100.0, "end": 28295}], ["input|c12|5469572-5470382|+|ctg1_5528|", 9, {"annotation": "hydroxyethylthiazole_kinase", "locus_tag": "WP_029441507.1", "name": "TU67_RS16605", "blastscore": 500, "start": 28787, "genecluster": "NZ_LABQ01000039_c4", "evalue": 1.5e-139, "perc_ident": 99, "strand": "+", "perc_coverage": 100.0, "end": 29596}], ["input|c12|5470399-5471056|+|ctg1_5529|", 10, {"annotation": "thiamine_phosphate_synthase", "locus_tag": "WP_088114474.1", "name": "TU67_RS16610", "blastscore": 408, "start": 29602, "genecluster": "NZ_LABQ01000039_c4", "evalue": 6.4e-112, "perc_ident": 97, "strand": "+", "perc_coverage": 100.0, "end": 30270}], ["input|c12|5471172-5472486|-|ctg1_5530|", 11, {"annotation": "C4-dicarboxylate_ABC_transporter", "locus_tag": "WP_043937733.1", "name": "TU67_RS16615", "blastscore": 804, "start": 30386, "genecluster": "NZ_LABQ01000039_c4", "evalue": 4.7e-231, "perc_ident": 99, "strand": "-", "perc_coverage": 100.0, "end": 31699}], ["input|c12|5472986-5474729|+|ctg1_5531|", 12, {"annotation": "methyl-accepting_chemotaxis_protein", "locus_tag": "WP_016083674.1", "name": "TU67_RS16620", "blastscore": 690, "start": 32200, "genecluster": "NZ_LABQ01000039_c4", "evalue": 1.7e-196, "perc_ident": 86, "strand": "+", "perc_coverage": 99.82758620689656, "end": 33939}], ["input|c12|5474866-5478448|+|ctg1_5532|", 13, {"annotation": "peptide_synthetase", "locus_tag": "WP_053082750.1", "name": "TU67_RS16625", "blastscore": 1654, "start": 34108, "genecluster": "NZ_LABQ01000039_c4", "evalue": 0.0, "perc_ident": 69, "strand": "+", "perc_coverage": 99.58088851634534, "end": 37680}], ["input|c12|5478703-5479024|+|ctg1_5533|", 14, {"annotation": "thiamine-binding_protein", "locus_tag": "WP_016083672.1", "name": "TU67_RS16630", "blastscore": 202, "start": 37936, "genecluster": "NZ_LABQ01000039_c4", "evalue": 2e-50, "perc_ident": 99, "strand": "+", "perc_coverage": 100.0, "end": 38256}], ["input|c12|5478995-5479769|+|ctg1_5534|", 15, {"annotation": "ABC_transporter_permease", "locus_tag": "WP_080117389.1", "name": "TU67_RS16635", "blastscore": 472, "start": 38204, "genecluster": "NZ_LABQ01000039_c4", "evalue": 2.5e-131, "perc_ident": 99, "strand": "+", "perc_coverage": 100.0, "end": 39001}], ["input|c12|5479765-5480764|+|ctg1_5535|", 16, {"annotation": "ABC_transporter_substrate-binding_protein", "locus_tag": "WP_048564639.1", "name": "TU67_RS16640", "blastscore": 661, "start": 38998, "genecluster": "NZ_LABQ01000039_c4", "evalue": 6.4e-188, "perc_ident": 99, "strand": "+", "perc_coverage": 100.0, "end": 39996}], ["input|c12|5480775-5481510|+|ctg1_5536|", 17, {"annotation": "ABC_transporter_ATP-binding_protein", "locus_tag": "WP_048564640.1", "name": "TU67_RS16645", "blastscore": 473, "start": 39993, "genecluster": "NZ_LABQ01000039_c4", "evalue": 1.4e-131, "perc_ident": 98, "strand": "+", "perc_coverage": 100.0, "end": 40742}], ["input|c12|5481905-5483450|+|ctg1_5537|", 18, {"annotation": "ABC_transporter_ATP-binding_protein", "locus_tag": "WP_016083668.1", "name": "TU67_RS16650", "blastscore": 953, "start": 41139, "genecluster": "NZ_LABQ01000039_c4", "evalue": 7.4e-276, "perc_ident": 95, "strand": "+", "perc_coverage": 100.38910505836576, "end": 42689}], ["input|c12|5483890-5485915|-|ctg1_5538|", 19, {"annotation": "chitinase", "locus_tag": "WP_048564641.1", "name": "TU67_RS16655", "blastscore": 1357, "start": 43135, "genecluster": "NZ_LABQ01000039_c4", "evalue": 0.0, "perc_ident": 98, "strand": "-", "perc_coverage": 100.0, "end": 45159}], ["input|c12|5486286-5486658|+|ctg1_5539|", 20, {"annotation": "DUF1992_domain-containing_protein", "locus_tag": "WP_029441510.1", "name": "TU67_RS16660", "blastscore": 190, "start": 45531, "genecluster": "NZ_LABQ01000039_c4", "evalue": 1.5e-46, "perc_ident": 98, "strand": "+", "perc_coverage": 100.0, "end": 45902}], ["input|c12|5486668-5486983|+|ctg1_5540|", 21, {"annotation": "thioredoxin", "locus_tag": "WP_029441511.1", "name": "TU67_RS16665", "blastscore": 203, "start": 45913, "genecluster": "NZ_LABQ01000039_c4", "evalue": 1.1e-50, "perc_ident": 98, "strand": "+", "perc_coverage": 100.0, "end": 46227}], ["input|c12|5487364-5487508|+|ctg1_5542|", 22, {"annotation": "hypothetical_protein", "locus_tag": "WP_000817985.1", "name": "TU67_RS16675", "blastscore": 91, "start": 46615, "genecluster": "NZ_LABQ01000039_c4", "evalue": 3.7e-17, "perc_ident": 94, "strand": "+", "perc_coverage": 100.0, "end": 46758}], ["input|c12|5487588-5488170|+|ctg1_5543|", 23, {"annotation": "TetR_family_transcriptional_regulator", "locus_tag": "WP_048564643.1", "name": "TU67_RS16680", "blastscore": 371, "start": 46839, "genecluster": "NZ_LABQ01000039_c4", "evalue": 7.7e-101, "perc_ident": 99, "strand": "+", "perc_coverage": 100.0, "end": 47420}], ["input|c12|5488230-5489469|+|ctg1_5544|", 24, {"annotation": "MFS_transporter", "locus_tag": "WP_048564644.1", "name": "TU67_RS16685", "blastscore": 740, "start": 47487, "genecluster": "NZ_LABQ01000039_c4", "evalue": 7.9e-212, "perc_ident": 97, "strand": "+", "perc_coverage": 99.51456310679612, "end": 48719}], ["input|c12|5489525-5489777|+|ctg1_5545|", 25, {"annotation": "transcriptional_regulator", "locus_tag": "WP_002023181.1", "name": "TU67_RS16690", "blastscore": 163, "start": 48775, "genecluster": "NZ_LABQ01000039_c4", "evalue": 1.4e-38, "perc_ident": 100, "strand": "+", "perc_coverage": 100.0, "end": 49026}], ["input|c12|5489846-5491130|-|ctg1_5546|", 26, {"annotation": "MFS_transporter", "locus_tag": "WP_000738820.1", "name": "TU67_RS16695", "blastscore": 806, "start": 49096, "genecluster": "NZ_LABQ01000039_c4", "evalue": 1.2e-231, "perc_ident": 98, "strand": "-", "perc_coverage": 100.0, "end": 50379}], ["input|c12|5491238-5492552|-|ctg1_5547|", 27, {"annotation": "alkaline_phosphatase_family_protein", "locus_tag": "WP_043937725.1", "name": "TU67_RS16700", "blastscore": 886, "start": 50488, "genecluster": "NZ_LABQ01000039_c4", "evalue": 1.6e-255, "perc_ident": 98, "strand": "-", "perc_coverage": 100.0, "end": 51801}], ["input|c12|5492705-5492999|+|ctg1_5548|", 28, {"annotation": "hypothetical_protein", "locus_tag": "WP_000383860.1", "name": "TU67_RS16705", "blastscore": 190, "start": 51955, "genecluster": "NZ_LABQ01000039_c4", "evalue": 1.2e-46, "perc_ident": 99, "strand": "+", "perc_coverage": 100.0, "end": 52248}], ["input|c12|5493349-5494780|+|ctg1_5549|", 29, {"annotation": "proline--tRNA_ligase", "locus_tag": "WP_016083661.1", "name": "TU67_RS16710", "blastscore": 967, "start": 52596, "genecluster": "NZ_LABQ01000039_c4", "evalue": 4.6e-280, "perc_ident": 98, "strand": "+", "perc_coverage": 100.0, "end": 54026}]], "blast_score": 20668.0, "synteny_score": 29, "core_gene_hits": 1, "core_bonus": 3, "hits": 30}], [{"tags": ["II5_RS23180", "II5_RS23185", "II5_RS23190", "II5_RS23195", "II5_RS23200", "II5_RS23205", "II5_RS23210", "II5_RS23215", "II5_RS23220", "II5_RS23225", "II5_RS23230", "II5_RS23235", "II5_RS23240", "II5_RS23245", "II5_RS23250", "II5_RS23255", "II5_RS32330", "II5_RS23260", "II5_RS23265", "II5_RS23270", "II5_RS23275", "II5_RS23280", "II5_RS23285", "II5_RS23290", "II5_RS23295", "II5_RS23300", "II5_RS23305", "II5_RS23310", "II5_RS23315", "II5_RS23320", "II5_RS23325", "II5_RS23330", "II5_RS23335", "II5_RS23340", "II5_RS23345", "II5_RS23350"], "proteins": ["WP_079245019.1", "WP_001121586.1", "WP_000666101.1", "II5_RS23195", "II5_RS23200", "WP_001040982.1", "WP_000383860.1", "WP_000356443.1", "WP_000738826.1", "WP_002023181.1", "WP_000645357.1", "WP_001254448.1", "WP_000817987.1", "WP_000394363.1", "WP_000206513.1", "WP_000382370.1", "WP_079246235.1", "WP_001257482.1", "WP_000025945.1", "WP_000016079.1", "WP_000715556.1", "WP_077393126.1", "WP_000082906.1", "WP_082180175.1", "WP_000761081.1", "WP_000498703.1", "WP_043311671.1", "WP_001056107.1", "WP_000047318.1", "WP_000810077.1", "WP_000771991.1", "WP_000705569.1", "WP_001044700.1", "WP_000814907.1", "WP_000619191.1", "WP_001081906.1"], "cluster_label": "c11", "cluster_type": "other", "accession": "NZ_JH792104", "description": "Bacillus cereus MSX-A1 supercont1.1, whole genome shotgun sequence"}, {"pairings": [["input|c12|5456264-5456954|+|ctg1_5520|", 1, {"annotation": "Crp/Fnr_family_transcriptional_regulator", "locus_tag": "WP_001081906.1", "name": "II5_RS23350", "blastscore": 448, "start": 4572946, "genecluster": "NZ_JH792104_c11", "evalue": 5.9e-124, "perc_ident": 100, "strand": "-", "perc_coverage": 100.0, "end": 4573635}], ["input|c12|5457110-5457794|+|ctg1_5521|", 2, {"annotation": "hypothetical_protein", "locus_tag": "WP_000619191.1", "name": "II5_RS23345", "blastscore": 448, "start": 4572106, "genecluster": "NZ_JH792104_c11", "evalue": 5.8e-124, "perc_ident": 100, "strand": "-", "perc_coverage": 100.0, "end": 4572789}], ["input|c12|5457917-5459252|-|ctg1_5522|", 3, {"annotation": "FAD-binding_oxidoreductase", "locus_tag": "WP_000814907.1", "name": "II5_RS23340", "blastscore": 924, "start": 4570648, "genecluster": "NZ_JH792104_c11", "evalue": 4.1e-267, "perc_ident": 100, "strand": "+", "perc_coverage": 100.0, "end": 4571982}], ["input|c12|5459495-5461160|+|ctg1_5523|", 4, {"annotation": "alpha-glucosidase", "locus_tag": "WP_001044700.1", "name": "II5_RS23335", "blastscore": 1158, "start": 4568740, "genecluster": "NZ_JH792104_c11", "evalue": 0.0, "perc_ident": 100, "strand": "-", "perc_coverage": 100.0, "end": 4570404}], ["input|c12|5461365-5463003|+|ctg1_5524|", 5, {"annotation": "PTS_trehalose_transporter_subunit_IIBC", "locus_tag": "WP_000705569.1", "name": "II5_RS23330", "blastscore": 1055, "start": 4566897, "genecluster": "NZ_JH792104_c11", "evalue": 1.9e-306, "perc_ident": 100, "strand": "-", "perc_coverage": 100.0, "end": 4568534}], ["input|c12|5463007-5463799|+|ctg1_5525|", 6, {"annotation": "endonuclease", "locus_tag": "WP_000771991.1", "name": "II5_RS23325", "blastscore": 540, "start": 4566101, "genecluster": "NZ_JH792104_c11", "evalue": 1.3e-151, "perc_ident": 100, "strand": "-", "perc_coverage": 100.0, "end": 4566892}], ["input|c12|5464104-5466966|+|ctg1_5526|", 7, {"annotation": "YhgE/Pip_domain-containing_protein", "locus_tag": "WP_000810077.1", "name": "II5_RS23320", "blastscore": 1217, "start": 4562850, "genecluster": "NZ_JH792104_c11", "evalue": 0.0, "perc_ident": 82, "strand": "-", "perc_coverage": 102.93809024134313, "end": 4565795}], ["input|c12|5467006-5469196|-|ctg1_5527|", 8, {"annotation": "DNA_topoisomerase_III", "locus_tag": "WP_000047318.1", "name": "II5_RS23315", "blastscore": 1438, "start": 4560622, "genecluster": "NZ_JH792104_c11", "evalue": 0.0, "perc_ident": 100, "strand": "+", "perc_coverage": 100.0, "end": 4562811}], ["input|c12|5469572-5470382|+|ctg1_5528|", 9, {"annotation": "hydroxyethylthiazole_kinase", "locus_tag": "WP_001056107.1", "name": "II5_RS23310", "blastscore": 504, "start": 4559436, "genecluster": "NZ_JH792104_c11", "evalue": 8.1e-141, "perc_ident": 100, "strand": "-", "perc_coverage": 100.0, "end": 4560245}], ["input|c12|5470399-5471056|+|ctg1_5529|", 10, {"annotation": "thiamine_phosphate_synthase", "locus_tag": "WP_043311671.1", "name": "II5_RS23305", "blastscore": 418, "start": 4558762, "genecluster": "NZ_JH792104_c11", "evalue": 6.2e-115, "perc_ident": 99, "strand": "-", "perc_coverage": 100.0, "end": 4559430}], ["input|c12|5471172-5472486|-|ctg1_5530|", 11, {"annotation": "C4-dicarboxylate_ABC_transporter", "locus_tag": "WP_000498703.1", "name": "II5_RS23300", "blastscore": 806, "start": 4557332, "genecluster": "NZ_JH792104_c11", "evalue": 1.6e-231, "perc_ident": 99, "strand": "+", "perc_coverage": 100.0, "end": 4558645}], ["input|c12|5472986-5474729|+|ctg1_5531|", 12, {"annotation": "methyl-accepting_chemotaxis_protein", "locus_tag": "WP_000761081.1", "name": "II5_RS23295", "blastscore": 770, "start": 4555089, "genecluster": "NZ_JH792104_c11", "evalue": 1.3e-220, "perc_ident": 100, "strand": "-", "perc_coverage": 100.0, "end": 4556831}], ["input|c12|5474866-5478448|+|ctg1_5532|", 13, {"annotation": "peptide_synthetase", "locus_tag": "WP_082180175.1", "name": "II5_RS23290", "blastscore": 1960, "start": 4551373, "genecluster": "NZ_JH792104_c11", "evalue": 0.0, "perc_ident": 99, "strand": "-", "perc_coverage": 83.23554065381391, "end": 4554354}], ["input|c12|5478703-5479024|+|ctg1_5533|", 14, {"annotation": "thiamine-binding_protein", "locus_tag": "WP_000082906.1", "name": "II5_RS23285", "blastscore": 204, "start": 4550797, "genecluster": "NZ_JH792104_c11", "evalue": 5.2e-51, "perc_ident": 100, "strand": "-", "perc_coverage": 100.0, "end": 4551117}], ["input|c12|5478995-5479769|+|ctg1_5534|", 15, {"annotation": "ABC_transporter_permease", "locus_tag": "WP_077393126.1", "name": "II5_RS23280", "blastscore": 474, "start": 4550052, "genecluster": "NZ_JH792104_c11", "evalue": 8.6e-132, "perc_ident": 100, "strand": "-", "perc_coverage": 100.0, "end": 4550849}], ["input|c12|5479765-5480764|+|ctg1_5535|", 16, {"annotation": "ABC_transporter_substrate-binding_protein", "locus_tag": "WP_000715556.1", "name": "II5_RS23275", "blastscore": 669, "start": 4549057, "genecluster": "NZ_JH792104_c11", "evalue": 2.3e-190, "perc_ident": 100, "strand": "-", "perc_coverage": 100.0, "end": 4550055}], ["input|c12|5480775-5481510|+|ctg1_5536|", 17, {"annotation": "ABC_transporter_ATP-binding_protein", "locus_tag": "WP_000016079.1", "name": "II5_RS23270", "blastscore": 477, "start": 4548311, "genecluster": "NZ_JH792104_c11", "evalue": 9.6e-133, "perc_ident": 99, "strand": "-", "perc_coverage": 100.0, "end": 4549060}], ["input|c12|5481905-5483450|+|ctg1_5537|", 18, {"annotation": "ABC_transporter_ATP-binding_protein", "locus_tag": "WP_000025945.1", "name": "II5_RS23265", "blastscore": 981, "start": 4546371, "genecluster": "NZ_JH792104_c11", "evalue": 3.3e-284, "perc_ident": 98, "strand": "-", "perc_coverage": 100.0, "end": 4547915}], ["input|c12|5483890-5485915|-|ctg1_5538|", 19, {"annotation": "chitinase", "locus_tag": "WP_001257482.1", "name": "II5_RS23260", "blastscore": 1354, "start": 4543906, "genecluster": "NZ_JH792104_c11", "evalue": 0.0, "perc_ident": 98, "strand": "+", "perc_coverage": 100.0, "end": 4545930}], ["input|c12|5486286-5486658|+|ctg1_5539|", 20, {"annotation": "DUF1992_domain-containing_protein", "locus_tag": "WP_000382370.1", "name": "II5_RS23255", "blastscore": 191, "start": 4543163, "genecluster": "NZ_JH792104_c11", "evalue": 4.1e-47, "perc_ident": 99, "strand": "-", "perc_coverage": 100.0, "end": 4543534}], ["input|c12|5486668-5486983|+|ctg1_5540|", 21, {"annotation": "thioredoxin", "locus_tag": "WP_000206513.1", "name": "II5_RS23250", "blastscore": 205, "start": 4542838, "genecluster": "NZ_JH792104_c11", "evalue": 3e-51, "perc_ident": 100, "strand": "-", "perc_coverage": 100.0, "end": 4543152}], ["input|c12|5487364-5487508|+|ctg1_5542|", 22, {"annotation": "hypothetical_protein", "locus_tag": "WP_000817987.1", "name": "II5_RS23240", "blastscore": 96, "start": 4542313, "genecluster": "NZ_JH792104_c11", "evalue": 8.9e-19, "perc_ident": 100, "strand": "-", "perc_coverage": 100.0, "end": 4542456}], ["input|c12|5487588-5488170|+|ctg1_5543|", 23, {"annotation": "TetR_family_transcriptional_regulator", "locus_tag": "WP_001254448.1", "name": "II5_RS23235", "blastscore": 374, "start": 4541651, "genecluster": "NZ_JH792104_c11", "evalue": 5.3e-102, "perc_ident": 100, "strand": "-", "perc_coverage": 100.0, "end": 4542232}], ["input|c12|5488230-5489469|+|ctg1_5544|", 24, {"annotation": "MFS_transporter", "locus_tag": "WP_000645357.1", "name": "II5_RS23230", "blastscore": 758, "start": 4540352, "genecluster": "NZ_JH792104_c11", "evalue": 3.6e-217, "perc_ident": 100, "strand": "-", "perc_coverage": 99.51456310679612, "end": 4541584}], ["input|c12|5489525-5489777|+|ctg1_5545|", 25, {"annotation": "transcriptional_regulator", "locus_tag": "WP_002023181.1", "name": "II5_RS23225", "blastscore": 163, "start": 4540044, "genecluster": "NZ_JH792104_c11", "evalue": 1.4e-38, "perc_ident": 100, "strand": "-", "perc_coverage": 100.0, "end": 4540295}], ["input|c12|5489846-5491130|-|ctg1_5546|", 26, {"annotation": "MFS_transporter", "locus_tag": "WP_000738826.1", "name": "II5_RS23220", "blastscore": 821, "start": 4538691, "genecluster": "NZ_JH792104_c11", "evalue": 6.2e-236, "perc_ident": 100, "strand": "+", "perc_coverage": 100.0, "end": 4539974}], ["input|c12|5491238-5492552|-|ctg1_5547|", 27, {"annotation": "alkaline_phosphatase_family_protein", "locus_tag": "WP_000356443.1", "name": "II5_RS23215", "blastscore": 896, "start": 4537269, "genecluster": "NZ_JH792104_c11", "evalue": 9.1e-259, "perc_ident": 100, "strand": "+", "perc_coverage": 100.0, "end": 4538582}], ["input|c12|5492705-5492999|+|ctg1_5548|", 28, {"annotation": "hypothetical_protein", "locus_tag": "WP_000383860.1", "name": "II5_RS23210", "blastscore": 190, "start": 4536822, "genecluster": "NZ_JH792104_c11", "evalue": 1.2e-46, "perc_ident": 99, "strand": "-", "perc_coverage": 100.0, "end": 4537115}], ["input|c12|5493349-5494780|+|ctg1_5549|", 29, {"annotation": "proline--tRNA_ligase", "locus_tag": "WP_001040982.1", "name": "II5_RS23205", "blastscore": 981, "start": 4535041, "genecluster": "NZ_JH792104_c11", "evalue": 3.1e-284, "perc_ident": 100, "strand": "-", "perc_coverage": 100.0, "end": 4536471}], ["input|c12|5494894-5495278|-|ctg1_5550|", 30, {"annotation": "cell_wall_anchor_protein", "locus_tag": "II5_RS23200", "name": "II5_RS23200", "blastscore": 87, "start": 4534558, "genecluster": "NZ_JH792104_c11", "evalue": 1.1e-15, "perc_ident": 100, "strand": "+", "perc_coverage": 33.07086614173229, "end": 4534926}]], "blast_score": 20607.0, "synteny_score": 29, "core_gene_hits": 1, "core_bonus": 3, "hits": 30}], [{"tags": ["BHL53_RS11830", "BHL53_RS11835", "BHL53_RS11840", "BHL53_RS11845", "BHL53_RS11850", "BHL53_RS11855", "BHL53_RS11860", "BHL53_RS11865", "BHL53_RS11870", "BHL53_RS11875", "BHL53_RS11880", "BHL53_RS11885", "BHL53_RS11890", "BHL53_RS11895", "BHL53_RS11900", "BHL53_RS11905", "BHL53_RS11910", "BHL53_RS11915", "BHL53_RS11920", "BHL53_RS11925", "BHL53_RS11930", "BHL53_RS11935", "BHL53_RS11940", "BHL53_RS11945", "BHL53_RS11950", "BHL53_RS11955", "BHL53_RS11960", "BHL53_RS11965", "BHL53_RS11970", "BHL53_RS11975", "BHL53_RS11980", "BHL53_RS11985", "BHL53_RS11990", "BHL53_RS11995", "BHL53_RS12000"], "proteins": ["WP_011109801.1", "WP_001121586.1", "WP_000666117.1", "WP_078404125.1", "WP_001040977.1", "WP_002025257.1", "WP_000356409.1", "WP_000738812.1", "WP_002023181.1", "WP_000992556.1", "WP_001254439.1", "WP_000817981.1", "WP_000505774.1", "WP_000206515.1", "WP_017657409.1", "WP_074555642.1", "WP_017657408.1", "WP_000025957.1", "WP_017657407.1", "WP_017657406.1", "WP_078404127.1", "WP_000082906.1", "WP_074555644.1", "WP_000761079.1", "WP_000498704.1", "WP_017657404.1", "WP_017657403.1", "WP_078404128.1", "WP_025687828.1", "WP_000771997.1", "WP_000705560.1", "WP_001044710.1", "WP_000814898.1", "WP_000619186.1", "WP_001081905.1"], "cluster_label": "c2", "cluster_type": "other", "accession": "NZ_MQTJ01000013", "description": "Bacillus cereus strain MOD1_Bc86 Bc86_contig_13, whole genome shotgun sequence"}, {"pairings": [["input|c12|5456264-5456954|+|ctg1_5520|", 1, {"annotation": "Crp/Fnr_family_transcriptional_regulator", "locus_tag": "WP_001081905.1", "name": "BHL53_RS12000", "blastscore": 446, "start": 117715, "genecluster": "NZ_MQTJ01000013_c2", "evalue": 2.2e-123, "perc_ident": 100, "strand": "-", "perc_coverage": 100.0, "end": 118404}], ["input|c12|5457110-5457794|+|ctg1_5521|", 2, {"annotation": "hypothetical_protein", "locus_tag": "WP_000619186.1", "name": "BHL53_RS11995", "blastscore": 444, "start": 116875, "genecluster": "NZ_MQTJ01000013_c2", "evalue": 8.4e-123, "perc_ident": 98, "strand": "-", "perc_coverage": 100.0, "end": 117558}], ["input|c12|5457917-5459252|-|ctg1_5522|", 3, {"annotation": "FAD-binding_oxidoreductase", "locus_tag": "WP_000814898.1", "name": "BHL53_RS11990", "blastscore": 910, "start": 115416, "genecluster": "NZ_MQTJ01000013_c2", "evalue": 8.1e-263, "perc_ident": 98, "strand": "+", "perc_coverage": 100.0, "end": 116750}], ["input|c12|5459495-5461160|+|ctg1_5523|", 4, {"annotation": "alpha-glucosidase", "locus_tag": "WP_001044710.1", "name": "BHL53_RS11985", "blastscore": 1157, "start": 113508, "genecluster": "NZ_MQTJ01000013_c2", "evalue": 0.0, "perc_ident": 100, "strand": "-", "perc_coverage": 100.0, "end": 115172}], ["input|c12|5461365-5463003|+|ctg1_5524|", 5, {"annotation": "PTS_trehalose_transporter_subunit_IIBC", "locus_tag": "WP_000705560.1", "name": "BHL53_RS11980", "blastscore": 1049, "start": 111665, "genecluster": "NZ_MQTJ01000013_c2", "evalue": 1.8e-304, "perc_ident": 99, "strand": "-", "perc_coverage": 100.0, "end": 113302}], ["input|c12|5463007-5463799|+|ctg1_5525|", 6, {"annotation": "exodeoxyribonuclease_III", "locus_tag": "WP_000771997.1", "name": "BHL53_RS11975", "blastscore": 537, "start": 110869, "genecluster": "NZ_MQTJ01000013_c2", "evalue": 1.1e-150, "perc_ident": 99, "strand": "-", "perc_coverage": 100.0, "end": 111660}], ["input|c12|5464104-5466966|+|ctg1_5526|", 7, {"annotation": "YhgE/Pip_domain-containing_protein", "locus_tag": "WP_025687828.1", "name": "BHL53_RS11970", "blastscore": 1398, "start": 107702, "genecluster": "NZ_MQTJ01000013_c2", "evalue": 0.0, "perc_ident": 94, "strand": "-", "perc_coverage": 100.0, "end": 110563}], ["input|c12|5467006-5469196|-|ctg1_5527|", 8, {"annotation": "DNA_topoisomerase_III", "locus_tag": "WP_078404128.1", "name": "BHL53_RS11965", "blastscore": 1415, "start": 105472, "genecluster": "NZ_MQTJ01000013_c2", "evalue": 0.0, "perc_ident": 98, "strand": "+", "perc_coverage": 100.0, "end": 107661}], ["input|c12|5469572-5470382|+|ctg1_5528|", 9, {"annotation": "hydroxyethylthiazole_kinase", "locus_tag": "WP_017657403.1", "name": "BHL53_RS11960", "blastscore": 484, "start": 104271, "genecluster": "NZ_MQTJ01000013_c2", "evalue": 8.7e-135, "perc_ident": 95, "strand": "-", "perc_coverage": 100.0, "end": 105080}], ["input|c12|5470399-5471056|+|ctg1_5529|", 10, {"annotation": "thiamine_phosphate_synthase", "locus_tag": "WP_017657404.1", "name": "BHL53_RS11955", "blastscore": 407, "start": 103596, "genecluster": "NZ_MQTJ01000013_c2", "evalue": 8.4e-112, "perc_ident": 97, "strand": "-", "perc_coverage": 99.54128440366972, "end": 104255}], ["input|c12|5471172-5472486|-|ctg1_5530|", 11, {"annotation": "C4-dicarboxylate_ABC_transporter", "locus_tag": "WP_000498704.1", "name": "BHL53_RS11950", "blastscore": 808, "start": 102167, "genecluster": "NZ_MQTJ01000013_c2", "evalue": 4.3e-232, "perc_ident": 100, "strand": "+", "perc_coverage": 100.0, "end": 103480}], ["input|c12|5472986-5474729|+|ctg1_5531|", 12, {"annotation": "methyl-accepting_chemotaxis_protein", "locus_tag": "WP_000761079.1", "name": "BHL53_RS11945", "blastscore": 769, "start": 99923, "genecluster": "NZ_MQTJ01000013_c2", "evalue": 2.2e-220, "perc_ident": 100, "strand": "-", "perc_coverage": 100.0, "end": 101665}], ["input|c12|5474866-5478448|+|ctg1_5532|", 13, {"annotation": "peptide_synthetase", "locus_tag": "WP_074555644.1", "name": "BHL53_RS11940", "blastscore": 1925, "start": 96208, "genecluster": "NZ_MQTJ01000013_c2", "evalue": 0.0, "perc_ident": 98, "strand": "-", "perc_coverage": 83.23554065381391, "end": 99189}], ["input|c12|5478703-5479024|+|ctg1_5533|", 14, {"annotation": "thiamine-binding_protein", "locus_tag": "WP_000082906.1", "name": "BHL53_RS11935", "blastscore": 204, "start": 95632, "genecluster": "NZ_MQTJ01000013_c2", "evalue": 5.2e-51, "perc_ident": 100, "strand": "-", "perc_coverage": 100.0, "end": 95952}], ["input|c12|5478995-5479769|+|ctg1_5534|", 15, {"annotation": "ABC_transporter_permease", "locus_tag": "WP_078404127.1", "name": "BHL53_RS11930", "blastscore": 471, "start": 94887, "genecluster": "NZ_MQTJ01000013_c2", "evalue": 7.3e-131, "perc_ident": 99, "strand": "-", "perc_coverage": 100.0, "end": 95684}], ["input|c12|5479765-5480764|+|ctg1_5535|", 16, {"annotation": "ABC_transporter_substrate-binding_protein", "locus_tag": "WP_017657406.1", "name": "BHL53_RS11925", "blastscore": 666, "start": 93892, "genecluster": "NZ_MQTJ01000013_c2", "evalue": 1.2e-189, "perc_ident": 99, "strand": "-", "perc_coverage": 100.0, "end": 94890}], ["input|c12|5480775-5481510|+|ctg1_5536|", 17, {"annotation": "ABC_transporter_ATP-binding_protein", "locus_tag": "WP_017657407.1", "name": "BHL53_RS11920", "blastscore": 473, "start": 93146, "genecluster": "NZ_MQTJ01000013_c2", "evalue": 1.1e-131, "perc_ident": 98, "strand": "-", "perc_coverage": 100.0, "end": 93895}], ["input|c12|5481905-5483450|+|ctg1_5537|", 18, {"annotation": "ABC_transporter_ATP-binding_protein", "locus_tag": "WP_000025957.1", "name": "BHL53_RS11915", "blastscore": 958, "start": 91206, "genecluster": "NZ_MQTJ01000013_c2", "evalue": 2.3e-277, "perc_ident": 95, "strand": "-", "perc_coverage": 100.0, "end": 92750}], ["input|c12|5483890-5485915|-|ctg1_5538|", 19, {"annotation": "chitinase", "locus_tag": "WP_017657408.1", "name": "BHL53_RS11910", "blastscore": 1352, "start": 88735, "genecluster": "NZ_MQTJ01000013_c2", "evalue": 0.0, "perc_ident": 97, "strand": "+", "perc_coverage": 100.0, "end": 90759}], ["input|c12|5486286-5486658|+|ctg1_5539|", 20, {"annotation": "DUF1992_domain-containing_protein", "locus_tag": "WP_017657409.1", "name": "BHL53_RS11900", "blastscore": 188, "start": 87992, "genecluster": "NZ_MQTJ01000013_c2", "evalue": 4.5e-46, "perc_ident": 97, "strand": "-", "perc_coverage": 100.0, "end": 88363}], ["input|c12|5486668-5486983|+|ctg1_5540|", 21, {"annotation": "thioredoxin", "locus_tag": "WP_000206515.1", "name": "BHL53_RS11895", "blastscore": 198, "start": 87667, "genecluster": "NZ_MQTJ01000013_c2", "evalue": 2.8e-49, "perc_ident": 96, "strand": "-", "perc_coverage": 100.0, "end": 87981}], ["input|c12|5487364-5487508|+|ctg1_5542|", 22, {"annotation": "hypothetical_protein", "locus_tag": "WP_000817981.1", "name": "BHL53_RS11885", "blastscore": 93, "start": 87139, "genecluster": "NZ_MQTJ01000013_c2", "evalue": 7.5e-18, "perc_ident": 96, "strand": "-", "perc_coverage": 100.0, "end": 87282}], ["input|c12|5487588-5488170|+|ctg1_5543|", 23, {"annotation": "TetR_family_transcriptional_regulator", "locus_tag": "WP_001254439.1", "name": "BHL53_RS11880", "blastscore": 372, "start": 86477, "genecluster": "NZ_MQTJ01000013_c2", "evalue": 3.4e-101, "perc_ident": 99, "strand": "-", "perc_coverage": 100.0, "end": 87058}], ["input|c12|5488230-5489469|+|ctg1_5544|", 24, {"annotation": "MFS_transporter", "locus_tag": "WP_000992556.1", "name": "BHL53_RS11875", "blastscore": 739, "start": 85178, "genecluster": "NZ_MQTJ01000013_c2", "evalue": 1.8e-211, "perc_ident": 97, "strand": "-", "perc_coverage": 99.51456310679612, "end": 86410}], ["input|c12|5489525-5489777|+|ctg1_5545|", 25, {"annotation": "transcriptional_regulator", "locus_tag": "WP_002023181.1", "name": "BHL53_RS11870", "blastscore": 163, "start": 84870, "genecluster": "NZ_MQTJ01000013_c2", "evalue": 1.4e-38, "perc_ident": 100, "strand": "-", "perc_coverage": 100.0, "end": 85121}], ["input|c12|5489846-5491130|-|ctg1_5546|", 26, {"annotation": "MFS_transporter", "locus_tag": "WP_000738812.1", "name": "BHL53_RS11865", "blastscore": 807, "start": 83517, "genecluster": "NZ_MQTJ01000013_c2", "evalue": 7.1e-232, "perc_ident": 98, "strand": "+", "perc_coverage": 100.0, "end": 84800}], ["input|c12|5491238-5492552|-|ctg1_5547|", 27, {"annotation": "alkaline_phosphatase_family_protein", "locus_tag": "WP_000356409.1", "name": "BHL53_RS11860", "blastscore": 881, "start": 82095, "genecluster": "NZ_MQTJ01000013_c2", "evalue": 5.2e-254, "perc_ident": 98, "strand": "+", "perc_coverage": 100.0, "end": 83408}], ["input|c12|5492705-5492999|+|ctg1_5548|", 28, {"annotation": "hypothetical_protein", "locus_tag": "WP_002025257.1", "name": "BHL53_RS11855", "blastscore": 183, "start": 81647, "genecluster": "NZ_MQTJ01000013_c2", "evalue": 1.5e-44, "perc_ident": 94, "strand": "-", "perc_coverage": 100.0, "end": 81958}], ["input|c12|5493349-5494780|+|ctg1_5549|", 29, {"annotation": "proline--tRNA_ligase", "locus_tag": "WP_001040977.1", "name": "BHL53_RS11850", "blastscore": 965, "start": 79869, "genecluster": "NZ_MQTJ01000013_c2", "evalue": 3e-279, "perc_ident": 98, "strand": "-", "perc_coverage": 100.0, "end": 81299}], ["input|c12|5494894-5495278|-|ctg1_5550|", 30, {"annotation": "peptidase", "locus_tag": "WP_078404125.1", "name": "BHL53_RS11845", "blastscore": 82, "start": 79226, "genecluster": "NZ_MQTJ01000013_c2", "evalue": 3.6e-14, "perc_ident": 93, "strand": "+", "perc_coverage": 33.07086614173229, "end": 79753}]], "blast_score": 20544.0, "synteny_score": 29, "core_gene_hits": 1, "core_bonus": 3, "hits": 30}], [{"tags": ["B4918_RS02115", "B4918_RS02120", "B4918_RS02125", "B4918_RS02130", "B4918_RS02135", "B4918_RS02140", "B4918_RS02145", "B4918_RS02150", "B4918_RS02155", "B4918_RS02160", "B4918_RS02165", "B4918_RS02170", "B4918_RS02175", "B4918_RS02180", "B4918_RS02185", "B4918_RS02190", "B4918_RS02195", "B4918_RS02200", "B4918_RS02205", "B4918_RS02210", "B4918_RS02215", "B4918_RS02220", "B4918_RS02225", "B4918_RS02230", "B4918_RS02235", "B4918_RS02240", "B4918_RS02245", "B4918_RS02250", "B4918_RS02255", "B4918_RS02260", "B4918_RS02265", "B4918_RS02270", "B4918_RS02275", "B4918_RS02280", "B4918_RS02285"], "proteins": ["WP_001081906.1", "WP_079245010.1", "WP_000814907.1", "WP_001044700.1", "WP_000705560.1", "WP_000771989.1", "WP_079245011.1", "WP_079245012.1", "WP_001056107.1", "WP_003255464.1", "WP_079245013.1", "B4918_RS02170", "WP_079246234.1", "WP_000082906.1", "WP_077393126.1", "WP_079245014.1", "WP_000016083.1", "WP_079245015.1", "WP_001257483.1", "WP_079246235.1", "WP_000382370.1", "WP_000206513.1", "WP_000394363.1", "WP_000817987.1", "WP_001254448.1", "WP_000645357.1", "WP_002023181.1", "WP_079245016.1", "WP_000356443.1", "WP_000383860.1", "WP_001040982.1", "WP_079245017.1", "WP_079245018.1", "WP_001121586.1", "WP_079245019.1"], "cluster_label": "c1", "cluster_type": "other", "accession": "NZ_CP020002", "description": "Bacillus thuringiensis strain L-7601, complete genome"}, {"pairings": [["input|c12|5456264-5456954|+|ctg1_5520|", 1, {"annotation": "Crp/Fnr_family_transcriptional_regulator", "locus_tag": "WP_001081906.1", "name": "B4918_RS02115", "blastscore": 448, "start": 382728, "genecluster": "NZ_CP020002_c1", "evalue": 5.9e-124, "perc_ident": 100, "strand": "+", "perc_coverage": 100.0, "end": 383417}], ["input|c12|5457110-5457794|+|ctg1_5521|", 2, {"annotation": "ABC_transporter_permease", "locus_tag": "WP_079245010.1", "name": "B4918_RS02120", "blastscore": 448, "start": 383574, "genecluster": "NZ_CP020002_c1", "evalue": 5.8e-124, "perc_ident": 100, "strand": "+", "perc_coverage": 100.0, "end": 384257}], ["input|c12|5457917-5459252|-|ctg1_5522|", 3, {"annotation": "FAD-binding_oxidoreductase", "locus_tag": "WP_000814907.1", "name": "B4918_RS02125", "blastscore": 924, "start": 384381, "genecluster": "NZ_CP020002_c1", "evalue": 4.1e-267, "perc_ident": 100, "strand": "-", "perc_coverage": 100.0, "end": 385715}], ["input|c12|5459495-5461160|+|ctg1_5523|", 4, {"annotation": "alpha-glucosidase", "locus_tag": "WP_001044700.1", "name": "B4918_RS02130", "blastscore": 1158, "start": 385959, "genecluster": "NZ_CP020002_c1", "evalue": 0.0, "perc_ident": 100, "strand": "+", "perc_coverage": 100.0, "end": 387623}], ["input|c12|5461365-5463003|+|ctg1_5524|", 5, {"annotation": "PTS_trehalose_transporter_subunit_IIBC", "locus_tag": "WP_000705560.1", "name": "B4918_RS02135", "blastscore": 1049, "start": 387829, "genecluster": "NZ_CP020002_c1", "evalue": 1.8e-304, "perc_ident": 99, "strand": "+", "perc_coverage": 100.0, "end": 389466}], ["input|c12|5463007-5463799|+|ctg1_5525|", 6, {"annotation": "endonuclease", "locus_tag": "WP_000771989.1", "name": "B4918_RS02140", "blastscore": 534, "start": 389471, "genecluster": "NZ_CP020002_c1", "evalue": 7.1e-150, "perc_ident": 99, "strand": "+", "perc_coverage": 100.0, "end": 390262}], ["input|c12|5464104-5466966|+|ctg1_5526|", 7, {"annotation": "YhgE/Pip_domain-containing_protein", "locus_tag": "WP_079245011.1", "name": "B4918_RS02145", "blastscore": 1170, "start": 390567, "genecluster": "NZ_CP020002_c1", "evalue": 0.0, "perc_ident": 80, "strand": "+", "perc_coverage": 104.40713536201469, "end": 393542}], ["input|c12|5467006-5469196|-|ctg1_5527|", 8, {"annotation": "DNA_topoisomerase_III", "locus_tag": "WP_079245012.1", "name": "B4918_RS02150", "blastscore": 1437, "start": 393581, "genecluster": "NZ_CP020002_c1", "evalue": 0.0, "perc_ident": 99, "strand": "-", "perc_coverage": 100.0, "end": 395770}], ["input|c12|5469572-5470382|+|ctg1_5528|", 9, {"annotation": "hydroxyethylthiazole_kinase", "locus_tag": "WP_001056107.1", "name": "B4918_RS02155", "blastscore": 504, "start": 396147, "genecluster": "NZ_CP020002_c1", "evalue": 8.1e-141, "perc_ident": 100, "strand": "+", "perc_coverage": 100.0, "end": 396956}], ["input|c12|5470399-5471056|+|ctg1_5529|", 10, {"annotation": "thiamine_phosphate_synthase", "locus_tag": "WP_003255464.1", "name": "B4918_RS02160", "blastscore": 421, "start": 396962, "genecluster": "NZ_CP020002_c1", "evalue": 7.3e-116, "perc_ident": 100, "strand": "+", "perc_coverage": 100.0, "end": 397630}], ["input|c12|5471172-5472486|-|ctg1_5530|", 11, {"annotation": "anaerobic_C4-dicarboxylate_transporter", "locus_tag": "WP_079245013.1", "name": "B4918_RS02165", "blastscore": 807, "start": 397747, "genecluster": "NZ_CP020002_c1", "evalue": 7.3e-232, "perc_ident": 100, "strand": "-", "perc_coverage": 100.0, "end": 399060}], ["input|c12|5472986-5474729|+|ctg1_5531|", 12, {"annotation": "methyl-accepting_chemotaxis_protein", "locus_tag": "B4918_RS02170", "name": "B4918_RS02170", "blastscore": 725, "start": 399561, "genecluster": "NZ_CP020002_c1", "evalue": 4.8e-207, "perc_ident": 100, "strand": "+", "perc_coverage": 77.06896551724138, "end": 401302}], ["input|c12|5474866-5478448|+|ctg1_5532|", 13, {"annotation": "peptide_synthetase", "locus_tag": "WP_079246234.1", "name": "B4918_RS02175", "blastscore": 1965, "start": 402038, "genecluster": "NZ_CP020002_c1", "evalue": 0.0, "perc_ident": 100, "strand": "+", "perc_coverage": 83.23554065381391, "end": 405019}], ["input|c12|5478703-5479024|+|ctg1_5533|", 14, {"annotation": "thiamine-binding_protein", "locus_tag": "WP_000082906.1", "name": "B4918_RS02180", "blastscore": 204, "start": 405275, "genecluster": "NZ_CP020002_c1", "evalue": 5.2e-51, "perc_ident": 100, "strand": "+", "perc_coverage": 100.0, "end": 405595}], ["input|c12|5478995-5479769|+|ctg1_5534|", 15, {"annotation": "ABC_transporter_permease", "locus_tag": "WP_077393126.1", "name": "B4918_RS02185", "blastscore": 474, "start": 405543, "genecluster": "NZ_CP020002_c1", "evalue": 8.6e-132, "perc_ident": 100, "strand": "+", "perc_coverage": 100.0, "end": 406340}], ["input|c12|5479765-5480764|+|ctg1_5535|", 16, {"annotation": "ABC_transporter_substrate-binding_protein", "locus_tag": "WP_079245014.1", "name": "B4918_RS02190", "blastscore": 666, "start": 406337, "genecluster": "NZ_CP020002_c1", "evalue": 2e-189, "perc_ident": 99, "strand": "+", "perc_coverage": 100.0, "end": 407335}], ["input|c12|5480775-5481510|+|ctg1_5536|", 17, {"annotation": "ABC_transporter_ATP-binding_protein", "locus_tag": "WP_000016083.1", "name": "B4918_RS02195", "blastscore": 479, "start": 407332, "genecluster": "NZ_CP020002_c1", "evalue": 1.9e-133, "perc_ident": 99, "strand": "+", "perc_coverage": 100.0, "end": 408081}], ["input|c12|5481905-5483450|+|ctg1_5537|", 18, {"annotation": "ABC_transporter_ATP-binding_protein", "locus_tag": "WP_079245015.1", "name": "B4918_RS02200", "blastscore": 973, "start": 408477, "genecluster": "NZ_CP020002_c1", "evalue": 1.2e-281, "perc_ident": 97, "strand": "+", "perc_coverage": 100.0, "end": 410021}], ["input|c12|5483890-5485915|-|ctg1_5538|", 19, {"annotation": "chitinase", "locus_tag": "WP_001257483.1", "name": "B4918_RS02205", "blastscore": 1379, "start": 410462, "genecluster": "NZ_CP020002_c1", "evalue": 0.0, "perc_ident": 100, "strand": "-", "perc_coverage": 100.0, "end": 412486}], ["input|c12|5486286-5486658|+|ctg1_5539|", 20, {"annotation": "DUF1992_domain-containing_protein", "locus_tag": "WP_000382370.1", "name": "B4918_RS02215", "blastscore": 191, "start": 412858, "genecluster": "NZ_CP020002_c1", "evalue": 4.1e-47, "perc_ident": 99, "strand": "+", "perc_coverage": 100.0, "end": 413229}], ["input|c12|5486668-5486983|+|ctg1_5540|", 21, {"annotation": "thioredoxin", "locus_tag": "WP_000206513.1", "name": "B4918_RS02220", "blastscore": 205, "start": 413240, "genecluster": "NZ_CP020002_c1", "evalue": 3e-51, "perc_ident": 100, "strand": "+", "perc_coverage": 100.0, "end": 413554}], ["input|c12|5487364-5487508|+|ctg1_5542|", 22, {"annotation": "hypothetical_protein", "locus_tag": "WP_000817987.1", "name": "B4918_RS02230", "blastscore": 96, "start": 413936, "genecluster": "NZ_CP020002_c1", "evalue": 8.9e-19, "perc_ident": 100, "strand": "+", "perc_coverage": 100.0, "end": 414079}], ["input|c12|5487588-5488170|+|ctg1_5543|", 23, {"annotation": "TetR_family_transcriptional_regulator", "locus_tag": "WP_001254448.1", "name": "B4918_RS02235", "blastscore": 374, "start": 414160, "genecluster": "NZ_CP020002_c1", "evalue": 5.3e-102, "perc_ident": 100, "strand": "+", "perc_coverage": 100.0, "end": 414741}], ["input|c12|5488230-5489469|+|ctg1_5544|", 24, {"annotation": "MFS_transporter", "locus_tag": "WP_000645357.1", "name": "B4918_RS02240", "blastscore": 758, "start": 414808, "genecluster": "NZ_CP020002_c1", "evalue": 3.6e-217, "perc_ident": 100, "strand": "+", "perc_coverage": 99.51456310679612, "end": 416040}], ["input|c12|5489525-5489777|+|ctg1_5545|", 25, {"annotation": "transcriptional_regulator", "locus_tag": "WP_002023181.1", "name": "B4918_RS02245", "blastscore": 163, "start": 416097, "genecluster": "NZ_CP020002_c1", "evalue": 1.4e-38, "perc_ident": 100, "strand": "+", "perc_coverage": 100.0, "end": 416348}], ["input|c12|5489846-5491130|-|ctg1_5546|", 26, {"annotation": "MFS_transporter", "locus_tag": "WP_079245016.1", "name": "B4918_RS02250", "blastscore": 819, "start": 416418, "genecluster": "NZ_CP020002_c1", "evalue": 2.4e-235, "perc_ident": 100, "strand": "-", "perc_coverage": 100.0, "end": 417701}], ["input|c12|5491238-5492552|-|ctg1_5547|", 27, {"annotation": "alkaline_phosphatase_family_protein", "locus_tag": "WP_000356443.1", "name": "B4918_RS02255", "blastscore": 896, "start": 417810, "genecluster": "NZ_CP020002_c1", "evalue": 9.1e-259, "perc_ident": 100, "strand": "-", "perc_coverage": 100.0, "end": 419123}], ["input|c12|5492705-5492999|+|ctg1_5548|", 28, {"annotation": "hypothetical_protein", "locus_tag": "WP_000383860.1", "name": "B4918_RS02260", "blastscore": 190, "start": 419277, "genecluster": "NZ_CP020002_c1", "evalue": 1.2e-46, "perc_ident": 99, "strand": "+", "perc_coverage": 100.0, "end": 419570}], ["input|c12|5493349-5494780|+|ctg1_5549|", 29, {"annotation": "proline--tRNA_ligase", "locus_tag": "WP_001040982.1", "name": "B4918_RS02265", "blastscore": 981, "start": 419921, "genecluster": "NZ_CP020002_c1", "evalue": 3.1e-284, "perc_ident": 100, "strand": "+", "perc_coverage": 100.0, "end": 421351}], ["input|c12|5494894-5495278|-|ctg1_5550|", 30, {"annotation": "cell_wall_anchor_protein", "locus_tag": "WP_079245017.1", "name": "B4918_RS02270", "blastscore": 87, "start": 421466, "genecluster": "NZ_CP020002_c1", "evalue": 1.1e-15, "perc_ident": 100, "strand": "-", "perc_coverage": 33.07086614173229, "end": 422584}]], "blast_score": 20525.0, "synteny_score": 29, "core_gene_hits": 1, "core_bonus": 3, "hits": 30}], [{"tags": ["IKA_RS01570", "IKA_RS01575", "IKA_RS01580", "IKA_RS01585", "IKA_RS01590", "IKA_RS01595", "IKA_RS01600", "IKA_RS01605", "IKA_RS01610", "IKA_RS01615", "IKA_RS01620", "IKA_RS01625", "IKA_RS01630", "IKA_RS01635", "IKA_RS01640", "IKA_RS01645", "IKA_RS01650", "IKA_RS01655", "IKA_RS01660", "IKA_RS30100", "IKA_RS01665", "IKA_RS01670", "IKA_RS01675", "IKA_RS01680", "IKA_RS01685", "IKA_RS01690", "IKA_RS01695", "IKA_RS01700", "IKA_RS01705", "IKA_RS01710", "IKA_RS01715", "IKA_RS01720", "IKA_RS01725", "IKA_RS01730", "IKA_RS01735", "IKA_RS01740"], "proteins": ["WP_001081905.1", "WP_000619186.1", "WP_000814909.1", "WP_001044709.1", "WP_000705569.1", "WP_000771996.1", "WP_000810065.1", "WP_000047295.1", "WP_001056092.1", "WP_000090958.1", "WP_000498704.1", "WP_000761084.1", "WP_074555644.1", "WP_000082906.1", "WP_077393126.1", "WP_000715570.1", "WP_000016090.1", "WP_000025957.1", "WP_001257473.1", "WP_071739395.1", "WP_000382376.1", "WP_000206515.1", "WP_000505774.1", "WP_000817981.1", "WP_001254450.1", "WP_000992556.1", "WP_002023181.1", "WP_000738810.1", "WP_000356409.1", "WP_002025257.1", "WP_001040976.1", "IKA_RS01720", "IKA_RS01725", "WP_000666115.1", "WP_001121586.1", "WP_011109801.1"], "cluster_label": "c1", "cluster_type": "other", "accession": "NZ_JH791833", "description": "Bacillus cereus VD169 supercont1.1, whole genome shotgun sequence"}, {"pairings": [["input|c12|5456264-5456954|+|ctg1_5520|", 1, {"annotation": "Crp/Fnr_family_transcriptional_regulator", "locus_tag": "WP_001081905.1", "name": "IKA_RS01570", "blastscore": 446, "start": 319355, "genecluster": "NZ_JH791833_c1", "evalue": 2.2e-123, "perc_ident": 100, "strand": "+", "perc_coverage": 100.0, "end": 320044}], ["input|c12|5457110-5457794|+|ctg1_5521|", 2, {"annotation": "hypothetical_protein", "locus_tag": "WP_000619186.1", "name": "IKA_RS01575", "blastscore": 444, "start": 320201, "genecluster": "NZ_JH791833_c1", "evalue": 8.4e-123, "perc_ident": 98, "strand": "+", "perc_coverage": 100.0, "end": 320884}], ["input|c12|5457917-5459252|-|ctg1_5522|", 3, {"annotation": "FAD-binding_oxidoreductase", "locus_tag": "WP_000814909.1", "name": "IKA_RS01580", "blastscore": 906, "start": 321009, "genecluster": "NZ_JH791833_c1", "evalue": 1.5e-261, "perc_ident": 97, "strand": "-", "perc_coverage": 100.0, "end": 322343}], ["input|c12|5459495-5461160|+|ctg1_5523|", 4, {"annotation": "alpha-glucosidase", "locus_tag": "WP_001044709.1", "name": "IKA_RS01585", "blastscore": 1152, "start": 322588, "genecluster": "NZ_JH791833_c1", "evalue": 0.0, "perc_ident": 99, "strand": "+", "perc_coverage": 100.0, "end": 324252}], ["input|c12|5461365-5463003|+|ctg1_5524|", 5, {"annotation": "PTS_trehalose_transporter_subunit_IIBC", "locus_tag": "WP_000705569.1", "name": "IKA_RS01590", "blastscore": 1055, "start": 324458, "genecluster": "NZ_JH791833_c1", "evalue": 1.9e-306, "perc_ident": 100, "strand": "+", "perc_coverage": 100.0, "end": 326095}], ["input|c12|5463007-5463799|+|ctg1_5525|", 6, {"annotation": "endonuclease", "locus_tag": "WP_000771996.1", "name": "IKA_RS01595", "blastscore": 535, "start": 326100, "genecluster": "NZ_JH791833_c1", "evalue": 4.2e-150, "perc_ident": 99, "strand": "+", "perc_coverage": 100.0, "end": 326891}], ["input|c12|5464104-5466966|+|ctg1_5526|", 7, {"annotation": "YhgE/Pip_domain-containing_protein", "locus_tag": "WP_000810065.1", "name": "IKA_RS01600", "blastscore": 1371, "start": 327197, "genecluster": "NZ_JH791833_c1", "evalue": 0.0, "perc_ident": 90, "strand": "+", "perc_coverage": 100.0, "end": 330058}], ["input|c12|5467006-5469196|-|ctg1_5527|", 8, {"annotation": "DNA_topoisomerase_III", "locus_tag": "WP_000047295.1", "name": "IKA_RS01605", "blastscore": 1418, "start": 330099, "genecluster": "NZ_JH791833_c1", "evalue": 0.0, "perc_ident": 98, "strand": "-", "perc_coverage": 100.0, "end": 332288}], ["input|c12|5469572-5470382|+|ctg1_5528|", 9, {"annotation": "hydroxyethylthiazole_kinase", "locus_tag": "WP_001056092.1", "name": "IKA_RS01610", "blastscore": 492, "start": 332683, "genecluster": "NZ_JH791833_c1", "evalue": 3.2e-137, "perc_ident": 97, "strand": "+", "perc_coverage": 100.0, "end": 333492}], ["input|c12|5470399-5471056|+|ctg1_5529|", 10, {"annotation": "thiamine_phosphate_synthase", "locus_tag": "WP_000090958.1", "name": "IKA_RS01615", "blastscore": 406, "start": 333508, "genecluster": "NZ_JH791833_c1", "evalue": 1.9e-111, "perc_ident": 97, "strand": "+", "perc_coverage": 99.54128440366972, "end": 334167}], ["input|c12|5471172-5472486|-|ctg1_5530|", 11, {"annotation": "C4-dicarboxylate_ABC_transporter", "locus_tag": "WP_000498704.1", "name": "IKA_RS01620", "blastscore": 808, "start": 334283, "genecluster": "NZ_JH791833_c1", "evalue": 4.3e-232, "perc_ident": 100, "strand": "-", "perc_coverage": 100.0, "end": 335596}], ["input|c12|5472986-5474729|+|ctg1_5531|", 12, {"annotation": "methyl-accepting_chemotaxis_protein", "locus_tag": "WP_000761084.1", "name": "IKA_RS01625", "blastscore": 770, "start": 336098, "genecluster": "NZ_JH791833_c1", "evalue": 1.7e-220, "perc_ident": 100, "strand": "+", "perc_coverage": 100.0, "end": 337840}], ["input|c12|5474866-5478448|+|ctg1_5532|", 13, {"annotation": "peptide_synthetase", "locus_tag": "WP_074555644.1", "name": "IKA_RS01630", "blastscore": 1925, "start": 338577, "genecluster": "NZ_JH791833_c1", "evalue": 0.0, "perc_ident": 98, "strand": "+", "perc_coverage": 83.23554065381391, "end": 341558}], ["input|c12|5478703-5479024|+|ctg1_5533|", 14, {"annotation": "thiamine-binding_protein", "locus_tag": "WP_000082906.1", "name": "IKA_RS01635", "blastscore": 204, "start": 341814, "genecluster": "NZ_JH791833_c1", "evalue": 5.2e-51, "perc_ident": 100, "strand": "+", "perc_coverage": 100.0, "end": 342134}], ["input|c12|5478995-5479769|+|ctg1_5534|", 15, {"annotation": "ABC_transporter_permease", "locus_tag": "WP_077393126.1", "name": "IKA_RS01640", "blastscore": 474, "start": 342082, "genecluster": "NZ_JH791833_c1", "evalue": 8.6e-132, "perc_ident": 100, "strand": "+", "perc_coverage": 100.0, "end": 342879}], ["input|c12|5479765-5480764|+|ctg1_5535|", 16, {"annotation": "ABC_transporter_substrate-binding_protein", "locus_tag": "WP_000715570.1", "name": "IKA_RS01645", "blastscore": 665, "start": 342876, "genecluster": "NZ_JH791833_c1", "evalue": 3.4e-189, "perc_ident": 99, "strand": "+", "perc_coverage": 100.0, "end": 343874}], ["input|c12|5480775-5481510|+|ctg1_5536|", 17, {"annotation": "ABC_transporter_ATP-binding_protein", "locus_tag": "WP_000016090.1", "name": "IKA_RS01650", "blastscore": 473, "start": 343871, "genecluster": "NZ_JH791833_c1", "evalue": 1.4e-131, "perc_ident": 98, "strand": "+", "perc_coverage": 100.0, "end": 344620}], ["input|c12|5481905-5483450|+|ctg1_5537|", 18, {"annotation": "ABC_transporter_ATP-binding_protein", "locus_tag": "WP_000025957.1", "name": "IKA_RS01655", "blastscore": 958, "start": 345016, "genecluster": "NZ_JH791833_c1", "evalue": 2.3e-277, "perc_ident": 95, "strand": "+", "perc_coverage": 100.0, "end": 346560}], ["input|c12|5483890-5485915|-|ctg1_5538|", 19, {"annotation": "chitinase", "locus_tag": "WP_001257473.1", "name": "IKA_RS01660", "blastscore": 1355, "start": 347007, "genecluster": "NZ_JH791833_c1", "evalue": 0.0, "perc_ident": 97, "strand": "-", "perc_coverage": 100.0, "end": 349031}], ["input|c12|5486286-5486658|+|ctg1_5539|", 20, {"annotation": "DUF1992_domain-containing_protein", "locus_tag": "WP_000382376.1", "name": "IKA_RS01665", "blastscore": 181, "start": 349403, "genecluster": "NZ_JH791833_c1", "evalue": 4.2e-44, "perc_ident": 95, "strand": "+", "perc_coverage": 100.0, "end": 349774}], ["input|c12|5486668-5486983|+|ctg1_5540|", 21, {"annotation": "thioredoxin", "locus_tag": "WP_000206515.1", "name": "IKA_RS01670", "blastscore": 198, "start": 349785, "genecluster": "NZ_JH791833_c1", "evalue": 2.8e-49, "perc_ident": 96, "strand": "+", "perc_coverage": 100.0, "end": 350099}], ["input|c12|5487364-5487508|+|ctg1_5542|", 22, {"annotation": "hypothetical_protein", "locus_tag": "WP_000817981.1", "name": "IKA_RS01680", "blastscore": 93, "start": 350484, "genecluster": "NZ_JH791833_c1", "evalue": 7.5e-18, "perc_ident": 96, "strand": "+", "perc_coverage": 100.0, "end": 350627}], ["input|c12|5487588-5488170|+|ctg1_5543|", 23, {"annotation": "TetR_family_transcriptional_regulator", "locus_tag": "WP_001254450.1", "name": "IKA_RS01685", "blastscore": 370, "start": 350708, "genecluster": "NZ_JH791833_c1", "evalue": 1e-100, "perc_ident": 98, "strand": "+", "perc_coverage": 100.0, "end": 351289}], ["input|c12|5488230-5489469|+|ctg1_5544|", 24, {"annotation": "MFS_transporter", "locus_tag": "WP_000992556.1", "name": "IKA_RS01690", "blastscore": 739, "start": 351356, "genecluster": "NZ_JH791833_c1", "evalue": 1.8e-211, "perc_ident": 97, "strand": "+", "perc_coverage": 99.51456310679612, "end": 352588}], ["input|c12|5489525-5489777|+|ctg1_5545|", 25, {"annotation": "transcriptional_regulator", "locus_tag": "WP_002023181.1", "name": "IKA_RS01695", "blastscore": 163, "start": 352645, "genecluster": "NZ_JH791833_c1", "evalue": 1.4e-38, "perc_ident": 100, "strand": "+", "perc_coverage": 100.0, "end": 352896}], ["input|c12|5489846-5491130|-|ctg1_5546|", 26, {"annotation": "MFS_transporter", "locus_tag": "WP_000738810.1", "name": "IKA_RS01700", "blastscore": 807, "start": 352966, "genecluster": "NZ_JH791833_c1", "evalue": 7.1e-232, "perc_ident": 98, "strand": "-", "perc_coverage": 100.0, "end": 354249}], ["input|c12|5491238-5492552|-|ctg1_5547|", 27, {"annotation": "alkaline_phosphatase_family_protein", "locus_tag": "WP_000356409.1", "name": "IKA_RS01705", "blastscore": 881, "start": 354358, "genecluster": "NZ_JH791833_c1", "evalue": 5.2e-254, "perc_ident": 98, "strand": "-", "perc_coverage": 100.0, "end": 355671}], ["input|c12|5492705-5492999|+|ctg1_5548|", 28, {"annotation": "hypothetical_protein", "locus_tag": "WP_002025257.1", "name": "IKA_RS01710", "blastscore": 183, "start": 355808, "genecluster": "NZ_JH791833_c1", "evalue": 1.5e-44, "perc_ident": 94, "strand": "+", "perc_coverage": 100.0, "end": 356119}], ["input|c12|5493349-5494780|+|ctg1_5549|", 29, {"annotation": "proline--tRNA_ligase", "locus_tag": "WP_001040976.1", "name": "IKA_RS01715", "blastscore": 961, "start": 356467, "genecluster": "NZ_JH791833_c1", "evalue": 4.3e-278, "perc_ident": 98, "strand": "+", "perc_coverage": 100.0, "end": 357897}], ["input|c12|5494894-5495278|-|ctg1_5550|", 30, {"annotation": "LPXTG_cell_wall_anchor_domain-containing_protein", "locus_tag": "IKA_RS01720", "name": "IKA_RS01720", "blastscore": 82, "start": 358013, "genecluster": "NZ_JH791833_c1", "evalue": 3.6e-14, "perc_ident": 93, "strand": "-", "perc_coverage": 33.07086614173229, "end": 358510}]], "blast_score": 20515.0, "synteny_score": 29, "core_gene_hits": 1, "core_bonus": 3, "hits": 30}], [{"tags": ["BVF97_RS22770", "BVF97_RS22775", "BVF97_RS22780", "BVF97_RS22785", "BVF97_RS22790", "BVF97_RS22795", "BVF97_RS22800", "BVF97_RS22805", "BVF97_RS22810", "BVF97_RS22815", "BVF97_RS22820", "BVF97_RS22825", "BVF97_RS22830", "BVF97_RS22835", "BVF97_RS22840", "BVF97_RS22845", "BVF97_RS22850", "BVF97_RS22855", "BVF97_RS22860", "BVF97_RS22865", "BVF97_RS22870", "BVF97_RS22875", "BVF97_RS22880", "BVF97_RS22885", "BVF97_RS22890", "BVF97_RS22895", "BVF97_RS22900", "BVF97_RS22905", "BVF97_RS22910", "BVF97_RS22915", "BVF97_RS22920", "BVF97_RS22925", "BVF97_RS22930", "BVF97_RS22935", "BVF97_RS22940"], "proteins": ["WP_078400527.1", "WP_001121586.1", "WP_023520990.1", "WP_078994472.1", "WP_078994473.1", "WP_003269309.1", "WP_078994474.1", "WP_000738821.1", "WP_002023181.1", "WP_023520985.1", "WP_001254447.1", "WP_000817981.1", "WP_000394364.1", "WP_064532164.1", "WP_000382378.1", "WP_071731315.1", "WP_078994475.1", "WP_078994476.1", "WP_078994477.1", "WP_078994478.1", "WP_078994479.1", "WP_000082906.1", "WP_078994510.1", "WP_064532155.1", "WP_078994480.1", "WP_078994481.1", "WP_078994482.1", "WP_078994483.1", "WP_000810079.1", "WP_000771978.1", "WP_000705566.1", "WP_078994484.1", "WP_078994485.1", "WP_078994486.1", "WP_001081905.1"], "cluster_label": "c7", "cluster_type": "other", "accession": "NZ_MSTN01000010", "description": "Bacillus thuringiensis strain DNG9 DNG9_Contig_13, whole genome shotgun sequence"}, {"pairings": [["input|c12|5456264-5456954|+|ctg1_5520|", 1, {"annotation": "Crp/Fnr_family_transcriptional_regulator", "locus_tag": "WP_001081905.1", "name": "BVF97_RS22940", "blastscore": 446, "start": 118298, "genecluster": "NZ_MSTN01000010_c7", "evalue": 2.2e-123, "perc_ident": 100, "strand": "-", "perc_coverage": 100.0, "end": 118987}], ["input|c12|5457110-5457794|+|ctg1_5521|", 2, {"annotation": "ABC_transporter_permease", "locus_tag": "WP_078994486.1", "name": "BVF97_RS22935", "blastscore": 437, "start": 117458, "genecluster": "NZ_MSTN01000010_c7", "evalue": 7.9e-121, "perc_ident": 97, "strand": "-", "perc_coverage": 100.0, "end": 118141}], ["input|c12|5457917-5459252|-|ctg1_5522|", 3, {"annotation": "FAD-binding_oxidoreductase", "locus_tag": "WP_078994485.1", "name": "BVF97_RS22930", "blastscore": 907, "start": 115999, "genecluster": "NZ_MSTN01000010_c7", "evalue": 6.8e-262, "perc_ident": 98, "strand": "+", "perc_coverage": 100.0, "end": 117333}], ["input|c12|5459495-5461160|+|ctg1_5523|", 4, {"annotation": "alpha-glucosidase", "locus_tag": "WP_078994484.1", "name": "BVF97_RS22925", "blastscore": 1151, "start": 114091, "genecluster": "NZ_MSTN01000010_c7", "evalue": 0.0, "perc_ident": 99, "strand": "-", "perc_coverage": 99.81949458483754, "end": 115755}], ["input|c12|5461365-5463003|+|ctg1_5524|", 5, {"annotation": "PTS_trehalose_transporter_subunit_IIBC", "locus_tag": "WP_000705566.1", "name": "BVF97_RS22920", "blastscore": 1054, "start": 112248, "genecluster": "NZ_MSTN01000010_c7", "evalue": 5.6e-306, "perc_ident": 100, "strand": "-", "perc_coverage": 100.0, "end": 113885}], ["input|c12|5463007-5463799|+|ctg1_5525|", 6, {"annotation": "endonuclease", "locus_tag": "WP_000771978.1", "name": "BVF97_RS22915", "blastscore": 531, "start": 111452, "genecluster": "NZ_MSTN01000010_c7", "evalue": 4.6e-149, "perc_ident": 98, "strand": "-", "perc_coverage": 100.0, "end": 112243}], ["input|c12|5464104-5466966|+|ctg1_5526|", 7, {"annotation": "YhgE/Pip_domain-containing_protein", "locus_tag": "WP_000810079.1", "name": "BVF97_RS22910", "blastscore": 1308, "start": 108286, "genecluster": "NZ_MSTN01000010_c7", "evalue": 0.0, "perc_ident": 88, "strand": "-", "perc_coverage": 100.0, "end": 111147}], ["input|c12|5467006-5469196|-|ctg1_5527|", 8, {"annotation": "DNA_topoisomerase_III", "locus_tag": "WP_078994483.1", "name": "BVF97_RS22905", "blastscore": 1424, "start": 106056, "genecluster": "NZ_MSTN01000010_c7", "evalue": 0.0, "perc_ident": 99, "strand": "+", "perc_coverage": 100.0, "end": 108245}], ["input|c12|5469572-5470382|+|ctg1_5528|", 9, {"annotation": "hydroxyethylthiazole_kinase", "locus_tag": "WP_078994482.1", "name": "BVF97_RS22900", "blastscore": 494, "start": 104852, "genecluster": "NZ_MSTN01000010_c7", "evalue": 8.4e-138, "perc_ident": 97, "strand": "-", "perc_coverage": 100.0, "end": 105661}], ["input|c12|5470399-5471056|+|ctg1_5529|", 10, {"annotation": "thiamine_phosphate_synthase", "locus_tag": "WP_078994481.1", "name": "BVF97_RS22895", "blastscore": 418, "start": 104178, "genecluster": "NZ_MSTN01000010_c7", "evalue": 4.7e-115, "perc_ident": 99, "strand": "-", "perc_coverage": 100.0, "end": 104837}], ["input|c12|5471172-5472486|-|ctg1_5530|", 11, {"annotation": "anaerobic_C4-dicarboxylate_transporter", "locus_tag": "WP_078994480.1", "name": "BVF97_RS22890", "blastscore": 807, "start": 102748, "genecluster": "NZ_MSTN01000010_c7", "evalue": 5.6e-232, "perc_ident": 99, "strand": "+", "perc_coverage": 100.0, "end": 104061}], ["input|c12|5472986-5474729|+|ctg1_5531|", 12, {"annotation": "methyl-accepting_chemotaxis_protein", "locus_tag": "WP_064532155.1", "name": "BVF97_RS22885", "blastscore": 762, "start": 100504, "genecluster": "NZ_MSTN01000010_c7", "evalue": 3.6e-218, "perc_ident": 99, "strand": "-", "perc_coverage": 100.0, "end": 102246}], ["input|c12|5474866-5478448|+|ctg1_5532|", 13, {"annotation": "peptide_synthetase", "locus_tag": "WP_078994510.1", "name": "BVF97_RS22880", "blastscore": 1928, "start": 96785, "genecluster": "NZ_MSTN01000010_c7", "evalue": 0.0, "perc_ident": 98, "strand": "-", "perc_coverage": 83.23554065381391, "end": 99766}], ["input|c12|5478703-5479024|+|ctg1_5533|", 14, {"annotation": "thiamine-binding_protein", "locus_tag": "WP_000082906.1", "name": "BVF97_RS22875", "blastscore": 204, "start": 96209, "genecluster": "NZ_MSTN01000010_c7", "evalue": 5.2e-51, "perc_ident": 100, "strand": "-", "perc_coverage": 100.0, "end": 96529}], ["input|c12|5478995-5479769|+|ctg1_5534|", 15, {"annotation": "ABC_transporter_permease", "locus_tag": "WP_078994479.1", "name": "BVF97_RS22870", "blastscore": 471, "start": 95464, "genecluster": "NZ_MSTN01000010_c7", "evalue": 5.6e-131, "perc_ident": 99, "strand": "-", "perc_coverage": 100.0, "end": 96261}], ["input|c12|5479765-5480764|+|ctg1_5535|", 16, {"annotation": "ABC_transporter_substrate-binding_protein", "locus_tag": "WP_078994478.1", "name": "BVF97_RS22865", "blastscore": 666, "start": 94469, "genecluster": "NZ_MSTN01000010_c7", "evalue": 1.2e-189, "perc_ident": 99, "strand": "-", "perc_coverage": 100.0, "end": 95467}], ["input|c12|5480775-5481510|+|ctg1_5536|", 17, {"annotation": "ABC_transporter_ATP-binding_protein", "locus_tag": "WP_078994477.1", "name": "BVF97_RS22860", "blastscore": 475, "start": 93723, "genecluster": "NZ_MSTN01000010_c7", "evalue": 4.8e-132, "perc_ident": 98, "strand": "-", "perc_coverage": 100.0, "end": 94472}], ["input|c12|5481905-5483450|+|ctg1_5537|", 18, {"annotation": "ABC_transporter_ATP-binding_protein", "locus_tag": "WP_078994476.1", "name": "BVF97_RS22855", "blastscore": 964, "start": 91783, "genecluster": "NZ_MSTN01000010_c7", "evalue": 5.5e-279, "perc_ident": 96, "strand": "-", "perc_coverage": 100.0, "end": 93327}], ["input|c12|5483890-5485915|-|ctg1_5538|", 19, {"annotation": "chitinase", "locus_tag": "WP_078994475.1", "name": "BVF97_RS22850", "blastscore": 1362, "start": 89312, "genecluster": "NZ_MSTN01000010_c7", "evalue": 0.0, "perc_ident": 98, "strand": "+", "perc_coverage": 100.0, "end": 91336}], ["input|c12|5486286-5486658|+|ctg1_5539|", 20, {"annotation": "DUF1992_domain-containing_protein", "locus_tag": "WP_000382378.1", "name": "BVF97_RS22840", "blastscore": 189, "start": 88569, "genecluster": "NZ_MSTN01000010_c7", "evalue": 2.6e-46, "perc_ident": 98, "strand": "-", "perc_coverage": 100.0, "end": 88940}], ["input|c12|5486668-5486983|+|ctg1_5540|", 21, {"annotation": "thioredoxin", "locus_tag": "WP_064532164.1", "name": "BVF97_RS22835", "blastscore": 204, "start": 88244, "genecluster": "NZ_MSTN01000010_c7", "evalue": 5.1e-51, "perc_ident": 99, "strand": "-", "perc_coverage": 100.0, "end": 88558}], ["input|c12|5487364-5487508|+|ctg1_5542|", 22, {"annotation": "hypothetical_protein", "locus_tag": "WP_000817981.1", "name": "BVF97_RS22825", "blastscore": 93, "start": 87715, "genecluster": "NZ_MSTN01000010_c7", "evalue": 7.5e-18, "perc_ident": 96, "strand": "-", "perc_coverage": 100.0, "end": 87858}], ["input|c12|5487588-5488170|+|ctg1_5543|", 23, {"annotation": "TetR_family_transcriptional_regulator", "locus_tag": "WP_001254447.1", "name": "BVF97_RS22820", "blastscore": 373, "start": 87053, "genecluster": "NZ_MSTN01000010_c7", "evalue": 2e-101, "perc_ident": 100, "strand": "-", "perc_coverage": 100.0, "end": 87634}], ["input|c12|5488230-5489469|+|ctg1_5544|", 24, {"annotation": "MFS_transporter", "locus_tag": "WP_023520985.1", "name": "BVF97_RS22815", "blastscore": 743, "start": 85754, "genecluster": "NZ_MSTN01000010_c7", "evalue": 9.3e-213, "perc_ident": 97, "strand": "-", "perc_coverage": 99.51456310679612, "end": 86986}], ["input|c12|5489525-5489777|+|ctg1_5545|", 25, {"annotation": "transcriptional_regulator", "locus_tag": "WP_002023181.1", "name": "BVF97_RS22810", "blastscore": 163, "start": 85446, "genecluster": "NZ_MSTN01000010_c7", "evalue": 1.4e-38, "perc_ident": 100, "strand": "-", "perc_coverage": 100.0, "end": 85697}], ["input|c12|5489846-5491130|-|ctg1_5546|", 26, {"annotation": "MFS_transporter", "locus_tag": "WP_000738821.1", "name": "BVF97_RS22805", "blastscore": 805, "start": 84093, "genecluster": "NZ_MSTN01000010_c7", "evalue": 3.5e-231, "perc_ident": 98, "strand": "+", "perc_coverage": 100.0, "end": 85376}], ["input|c12|5491238-5492552|-|ctg1_5547|", 27, {"annotation": "alkaline_phosphatase_family_protein", "locus_tag": "WP_078994474.1", "name": "BVF97_RS22800", "blastscore": 880, "start": 82671, "genecluster": "NZ_MSTN01000010_c7", "evalue": 6.8e-254, "perc_ident": 98, "strand": "+", "perc_coverage": 100.0, "end": 83984}], ["input|c12|5492705-5492999|+|ctg1_5548|", 28, {"annotation": "hypothetical_protein", "locus_tag": "WP_003269309.1", "name": "BVF97_RS22795", "blastscore": 190, "start": 82223, "genecluster": "NZ_MSTN01000010_c7", "evalue": 1.2e-46, "perc_ident": 99, "strand": "-", "perc_coverage": 100.0, "end": 82534}], ["input|c12|5493349-5494780|+|ctg1_5549|", 29, {"annotation": "proline--tRNA_ligase", "locus_tag": "WP_078994473.1", "name": "BVF97_RS22790", "blastscore": 968, "start": 80445, "genecluster": "NZ_MSTN01000010_c7", "evalue": 3.5e-280, "perc_ident": 98, "strand": "-", "perc_coverage": 100.0, "end": 81875}], ["input|c12|5494894-5495278|-|ctg1_5550|", 30, {"annotation": "cell_wall_anchor_protein", "locus_tag": "WP_078994472.1", "name": "BVF97_RS22785", "blastscore": 82, "start": 79226, "genecluster": "NZ_MSTN01000010_c7", "evalue": 3.6e-14, "perc_ident": 93, "strand": "+", "perc_coverage": 33.07086614173229, "end": 80329}]], "blast_score": 20499.0, "synteny_score": 29, "core_gene_hits": 1, "core_bonus": 3, "hits": 30}], [{"tags": ["BTB_RS02120", "BTB_RS02125", "BTB_RS02130", "BTB_RS02135", "BTB_RS02140", "BTB_RS02145", "BTB_RS02150", "BTB_RS02155", "BTB_RS02160", "BTB_RS02165", "BTB_RS02170", "BTB_RS02175", "BTB_RS02180", "BTB_RS02185", "BTB_RS02190", "BTB_RS02195", "BTB_RS02200", "BTB_RS02205", "BTB_RS02210", "BTB_RS32425", "BTB_RS02215", "BTB_RS02220", "BTB_RS02225", "BTB_RS02230", "BTB_RS02235", "BTB_RS02240", "BTB_RS02245", "BTB_RS02250", "BTB_RS02255", "BTB_RS02260", "BTB_RS02265", "BTB_RS02270", "BTB_RS02275", "BTB_RS02280", "BTB_RS02285"], "proteins": ["WP_001081906.1", "WP_000619195.1", "WP_000814894.1", "WP_001044706.1", "WP_000705566.1", "WP_000771975.1", "WP_000810079.1", "WP_000047280.1", "WP_001056106.1", "WP_087942373.1", "WP_000498704.1", "WP_000761077.1", "WP_080546089.1", "WP_000082906.1", "WP_078401642.1", "WP_000715569.1", "WP_000016080.1", "WP_000025950.1", "WP_001257489.1", "WP_071731315.1", "WP_000382377.1", "WP_000206518.1", "WP_000394364.1", "WP_000817985.1", "WP_001254432.1", "WP_000645359.1", "WP_002023181.1", "WP_000738821.1", "WP_000356436.1", "WP_003269309.1", "WP_001040983.1", "WP_000161137.1", "WP_000666109.1", "WP_001121586.1", "WP_078400527.1"], "cluster_label": "c1", "cluster_type": "other", "accession": "NC_018877", "description": "Bacillus thuringiensis Bt407, complete genome"}, {"pairings": [["input|c12|5456264-5456954|+|ctg1_5520|", 1, {"annotation": "Crp/Fnr_family_transcriptional_regulator", "locus_tag": "WP_001081906.1", "name": "BTB_RS02120", "blastscore": 448, "start": 406891, "genecluster": "NC_018877_c1", "evalue": 5.9e-124, "perc_ident": 100, "strand": "+", "perc_coverage": 100.0, "end": 407580}], ["input|c12|5457110-5457794|+|ctg1_5521|", 2, {"annotation": "hypothetical_protein", "locus_tag": "WP_000619195.1", "name": "BTB_RS02125", "blastscore": 440, "start": 407737, "genecluster": "NC_018877_c1", "evalue": 1.2e-121, "perc_ident": 97, "strand": "+", "perc_coverage": 100.0, "end": 408420}], ["input|c12|5457917-5459252|-|ctg1_5522|", 3, {"annotation": "FAD-binding_oxidoreductase", "locus_tag": "WP_000814894.1", "name": "BTB_RS02130", "blastscore": 908, "start": 408545, "genecluster": "NC_018877_c1", "evalue": 3.1e-262, "perc_ident": 98, "strand": "-", "perc_coverage": 100.0, "end": 409879}], ["input|c12|5459495-5461160|+|ctg1_5523|", 4, {"annotation": "alpha-glucosidase", "locus_tag": "WP_001044706.1", "name": "BTB_RS02135", "blastscore": 1159, "start": 410123, "genecluster": "NC_018877_c1", "evalue": 0.0, "perc_ident": 100, "strand": "+", "perc_coverage": 100.0, "end": 411787}], ["input|c12|5461365-5463003|+|ctg1_5524|", 5, {"annotation": "PTS_trehalose_transporter_subunit_IIBC", "locus_tag": "WP_000705566.1", "name": "BTB_RS02140", "blastscore": 1054, "start": 411993, "genecluster": "NC_018877_c1", "evalue": 5.6e-306, "perc_ident": 100, "strand": "+", "perc_coverage": 100.0, "end": 413630}], ["input|c12|5463007-5463799|+|ctg1_5525|", 6, {"annotation": "endonuclease", "locus_tag": "WP_000771975.1", "name": "BTB_RS02145", "blastscore": 527, "start": 413635, "genecluster": "NC_018877_c1", "evalue": 6.7e-148, "perc_ident": 97, "strand": "+", "perc_coverage": 100.0, "end": 414426}], ["input|c12|5464104-5466966|+|ctg1_5526|", 7, {"annotation": "YhgE/Pip_domain-containing_protein", "locus_tag": "WP_000810079.1", "name": "BTB_RS02150", "blastscore": 1308, "start": 414732, "genecluster": "NC_018877_c1", "evalue": 0.0, "perc_ident": 88, "strand": "+", "perc_coverage": 100.0, "end": 417593}], ["input|c12|5467006-5469196|-|ctg1_5527|", 8, {"annotation": "DNA_topoisomerase_III", "locus_tag": "WP_000047280.1", "name": "BTB_RS02155", "blastscore": 1420, "start": 417634, "genecluster": "NC_018877_c1", "evalue": 0.0, "perc_ident": 98, "strand": "-", "perc_coverage": 100.0, "end": 419823}], ["input|c12|5469572-5470382|+|ctg1_5528|", 9, {"annotation": "hydroxyethylthiazole_kinase", "locus_tag": "WP_001056106.1", "name": "BTB_RS02160", "blastscore": 483, "start": 420218, "genecluster": "NC_018877_c1", "evalue": 1.9e-134, "perc_ident": 97, "strand": "+", "perc_coverage": 97.39776951672863, "end": 421045}], ["input|c12|5470399-5471056|+|ctg1_5529|", 10, {"annotation": "thiamine_phosphate_synthase", "locus_tag": "WP_087942373.1", "name": "BTB_RS02165", "blastscore": 416, "start": 421051, "genecluster": "NC_018877_c1", "evalue": 2.4e-114, "perc_ident": 99, "strand": "+", "perc_coverage": 100.0, "end": 421719}], ["input|c12|5471172-5472486|-|ctg1_5530|", 11, {"annotation": "C4-dicarboxylate_ABC_transporter", "locus_tag": "WP_000498704.1", "name": "BTB_RS02170", "blastscore": 808, "start": 421835, "genecluster": "NC_018877_c1", "evalue": 4.3e-232, "perc_ident": 100, "strand": "-", "perc_coverage": 100.0, "end": 423148}], ["input|c12|5472986-5474729|+|ctg1_5531|", 12, {"annotation": "methyl-accepting_chemotaxis_protein", "locus_tag": "WP_000761077.1", "name": "BTB_RS02175", "blastscore": 761, "start": 423650, "genecluster": "NC_018877_c1", "evalue": 6.1e-218, "perc_ident": 99, "strand": "+", "perc_coverage": 100.0, "end": 425392}], ["input|c12|5474866-5478448|+|ctg1_5532|", 13, {"annotation": "peptide_synthetase", "locus_tag": "WP_080546089.1", "name": "BTB_RS02180", "blastscore": 1921, "start": 426130, "genecluster": "NC_018877_c1", "evalue": 0.0, "perc_ident": 98, "strand": "+", "perc_coverage": 83.23554065381391, "end": 429111}], ["input|c12|5478703-5479024|+|ctg1_5533|", 14, {"annotation": "thiamine-binding_protein", "locus_tag": "WP_000082906.1", "name": "BTB_RS02185", "blastscore": 204, "start": 429367, "genecluster": "NC_018877_c1", "evalue": 5.2e-51, "perc_ident": 100, "strand": "+", "perc_coverage": 100.0, "end": 429687}], ["input|c12|5478995-5479769|+|ctg1_5534|", 15, {"annotation": "ABC_transporter_permease", "locus_tag": "WP_078401642.1", "name": "BTB_RS02190", "blastscore": 472, "start": 429635, "genecluster": "NC_018877_c1", "evalue": 2.5e-131, "perc_ident": 99, "strand": "+", "perc_coverage": 100.0, "end": 430432}], ["input|c12|5479765-5480764|+|ctg1_5535|", 16, {"annotation": "ABC_transporter_substrate-binding_protein", "locus_tag": "WP_000715569.1", "name": "BTB_RS02195", "blastscore": 666, "start": 430429, "genecluster": "NC_018877_c1", "evalue": 2e-189, "perc_ident": 99, "strand": "+", "perc_coverage": 100.0, "end": 431427}], ["input|c12|5480775-5481510|+|ctg1_5536|", 17, {"annotation": "ABC_transporter_ATP-binding_protein", "locus_tag": "WP_000016080.1", "name": "BTB_RS02200", "blastscore": 474, "start": 431424, "genecluster": "NC_018877_c1", "evalue": 6.2e-132, "perc_ident": 98, "strand": "+", "perc_coverage": 100.0, "end": 432173}], ["input|c12|5481905-5483450|+|ctg1_5537|", 18, {"annotation": "ABC_transporter_ATP-binding_protein", "locus_tag": "WP_000025950.1", "name": "BTB_RS02205", "blastscore": 973, "start": 432569, "genecluster": "NC_018877_c1", "evalue": 6.9e-282, "perc_ident": 97, "strand": "+", "perc_coverage": 100.0, "end": 434113}], ["input|c12|5483890-5485915|-|ctg1_5538|", 19, {"annotation": "chitinase", "locus_tag": "WP_001257489.1", "name": "BTB_RS02210", "blastscore": 1358, "start": 434561, "genecluster": "NC_018877_c1", "evalue": 0.0, "perc_ident": 98, "strand": "-", "perc_coverage": 100.0, "end": 436585}], ["input|c12|5486286-5486658|+|ctg1_5539|", 20, {"annotation": "DUF1992_domain-containing_protein", "locus_tag": "WP_000382377.1", "name": "BTB_RS02215", "blastscore": 189, "start": 436957, "genecluster": "NC_018877_c1", "evalue": 2e-46, "perc_ident": 98, "strand": "+", "perc_coverage": 100.0, "end": 437328}], ["input|c12|5486668-5486983|+|ctg1_5540|", 21, {"annotation": "thioredoxin", "locus_tag": "WP_000206518.1", "name": "BTB_RS02220", "blastscore": 198, "start": 437339, "genecluster": "NC_018877_c1", "evalue": 3.7e-49, "perc_ident": 95, "strand": "+", "perc_coverage": 100.0, "end": 437653}], ["input|c12|5487364-5487508|+|ctg1_5542|", 22, {"annotation": "hypothetical_protein", "locus_tag": "WP_000817985.1", "name": "BTB_RS02230", "blastscore": 91, "start": 438038, "genecluster": "NC_018877_c1", "evalue": 3.7e-17, "perc_ident": 94, "strand": "+", "perc_coverage": 100.0, "end": 438181}], ["input|c12|5487588-5488170|+|ctg1_5543|", 23, {"annotation": "TetR_family_transcriptional_regulator", "locus_tag": "WP_001254432.1", "name": "BTB_RS02235", "blastscore": 372, "start": 438262, "genecluster": "NC_018877_c1", "evalue": 2.6e-101, "perc_ident": 99, "strand": "+", "perc_coverage": 100.0, "end": 438843}], ["input|c12|5488230-5489469|+|ctg1_5544|", 24, {"annotation": "MFS_transporter", "locus_tag": "WP_000645359.1", "name": "BTB_RS02240", "blastscore": 740, "start": 438908, "genecluster": "NC_018877_c1", "evalue": 7.9e-212, "perc_ident": 97, "strand": "+", "perc_coverage": 99.51456310679612, "end": 440140}], ["input|c12|5489525-5489777|+|ctg1_5545|", 25, {"annotation": "transcriptional_regulator", "locus_tag": "WP_002023181.1", "name": "BTB_RS02245", "blastscore": 163, "start": 440197, "genecluster": "NC_018877_c1", "evalue": 1.4e-38, "perc_ident": 100, "strand": "+", "perc_coverage": 100.0, "end": 440448}], ["input|c12|5489846-5491130|-|ctg1_5546|", 26, {"annotation": "MFS_transporter", "locus_tag": "WP_000738821.1", "name": "BTB_RS02250", "blastscore": 805, "start": 440518, "genecluster": "NC_018877_c1", "evalue": 3.5e-231, "perc_ident": 98, "strand": "-", "perc_coverage": 100.0, "end": 441801}], ["input|c12|5491238-5492552|-|ctg1_5547|", 27, {"annotation": "alkaline_phosphatase_family_protein", "locus_tag": "WP_000356436.1", "name": "BTB_RS02255", "blastscore": 883, "start": 441910, "genecluster": "NC_018877_c1", "evalue": 1e-254, "perc_ident": 98, "strand": "-", "perc_coverage": 100.0, "end": 443223}], ["input|c12|5492705-5492999|+|ctg1_5548|", 28, {"annotation": "hypothetical_protein", "locus_tag": "WP_003269309.1", "name": "BTB_RS02260", "blastscore": 190, "start": 443359, "genecluster": "NC_018877_c1", "evalue": 1.2e-46, "perc_ident": 99, "strand": "+", "perc_coverage": 100.0, "end": 443670}], ["input|c12|5493349-5494780|+|ctg1_5549|", 29, {"annotation": "proline--tRNA_ligase", "locus_tag": "WP_001040983.1", "name": "BTB_RS02265", "blastscore": 969, "start": 444018, "genecluster": "NC_018877_c1", "evalue": 1.2e-280, "perc_ident": 98, "strand": "+", "perc_coverage": 100.0, "end": 445448}], ["input|c12|5494894-5495278|-|ctg1_5550|", 30, {"annotation": "cell_wall_anchor", "locus_tag": "WP_000161137.1", "name": "BTB_RS02270", "blastscore": 82, "start": 445564, "genecluster": "NC_018877_c1", "evalue": 3.6e-14, "perc_ident": 93, "strand": "-", "perc_coverage": 33.07086614173229, "end": 446442}]], "blast_score": 20482.0, "synteny_score": 29, "core_gene_hits": 1, "core_bonus": 3, "hits": 30}], [{"tags": ["WR47_RS02145", "WR47_RS02150", "WR47_RS02155", "WR47_RS02160", "WR47_RS02165", "WR47_RS02170", "WR47_RS02175", "WR47_RS02180", "WR47_RS02185", "WR47_RS02190", "WR47_RS02195", "WR47_RS02200", "WR47_RS02205", "WR47_RS02210", "WR47_RS02215", "WR47_RS02220", "WR47_RS02225", "WR47_RS02230", "WR47_RS02235", "WR47_RS30010", "WR47_RS02240", "WR47_RS02245", "WR47_RS02250", "WR47_RS02255", "WR47_RS02260", "WR47_RS02265", "WR47_RS02270", "WR47_RS02275", "WR47_RS02280", "WR47_RS02285", "WR47_RS02290", "WR47_RS02295", "WR47_RS02300", "WR47_RS02305"], "proteins": ["WP_001081906.1", "WP_000619195.1", "WP_000814894.1", "WP_001044706.1", "WP_000705566.1", "WP_000771978.1", "WP_000810079.1", "WP_063546327.1", "WP_063546329.1", "WP_063546330.1", "WP_000498704.1", "WP_063546332.1", "WP_080469902.1", "WP_000082906.1", "WP_078401642.1", "WP_063546336.1", "WP_063546338.1", "WP_053565347.1", "WP_063546340.1", "WP_071731315.1", "WP_000382377.1", "WP_000206518.1", "WP_000394364.1", "WP_000817985.1", "WP_001254432.1", "WP_063546342.1", "WP_002023181.1", "WP_000738821.1", "WP_063546344.1", "WP_023520987.1", "WP_001040983.1", "WP_063546346.1", "WP_023520990.1", "WP_001121586.1"], "cluster_label": "c1", "cluster_type": "other", "accession": "NZ_CP011151", "description": "Bacillus cereus strain CMCC P0021, complete genome"}, {"pairings": [["input|c12|5456264-5456954|+|ctg1_5520|", 1, {"annotation": "Crp/Fnr_family_transcriptional_regulator", "locus_tag": "WP_001081906.1", "name": "WR47_RS02145", "blastscore": 448, "start": 416306, "genecluster": "NZ_CP011151_c1", "evalue": 5.9e-124, "perc_ident": 100, "strand": "+", "perc_coverage": 100.0, "end": 416995}], ["input|c12|5457110-5457794|+|ctg1_5521|", 2, {"annotation": "hypothetical_protein", "locus_tag": "WP_000619195.1", "name": "WR47_RS02150", "blastscore": 440, "start": 417152, "genecluster": "NZ_CP011151_c1", "evalue": 1.2e-121, "perc_ident": 97, "strand": "+", "perc_coverage": 100.0, "end": 417835}], ["input|c12|5457917-5459252|-|ctg1_5522|", 3, {"annotation": "FAD-binding_oxidoreductase", "locus_tag": "WP_000814894.1", "name": "WR47_RS02155", "blastscore": 908, "start": 417960, "genecluster": "NZ_CP011151_c1", "evalue": 3.1e-262, "perc_ident": 98, "strand": "-", "perc_coverage": 100.0, "end": 419294}], ["input|c12|5459495-5461160|+|ctg1_5523|", 4, {"annotation": "alpha-glucosidase", "locus_tag": "WP_001044706.1", "name": "WR47_RS02160", "blastscore": 1159, "start": 419538, "genecluster": "NZ_CP011151_c1", "evalue": 0.0, "perc_ident": 100, "strand": "+", "perc_coverage": 100.0, "end": 421202}], ["input|c12|5461365-5463003|+|ctg1_5524|", 5, {"annotation": "PTS_trehalose_transporter_subunit_IIBC", "locus_tag": "WP_000705566.1", "name": "WR47_RS02165", "blastscore": 1054, "start": 421408, "genecluster": "NZ_CP011151_c1", "evalue": 5.6e-306, "perc_ident": 100, "strand": "+", "perc_coverage": 100.0, "end": 423045}], ["input|c12|5463007-5463799|+|ctg1_5525|", 6, {"annotation": "endonuclease", "locus_tag": "WP_000771978.1", "name": "WR47_RS02170", "blastscore": 531, "start": 423050, "genecluster": "NZ_CP011151_c1", "evalue": 4.6e-149, "perc_ident": 98, "strand": "+", "perc_coverage": 100.0, "end": 423841}], ["input|c12|5464104-5466966|+|ctg1_5526|", 7, {"annotation": "YhgE/Pip_domain-containing_protein", "locus_tag": "WP_000810079.1", "name": "WR47_RS02175", "blastscore": 1308, "start": 424147, "genecluster": "NZ_CP011151_c1", "evalue": 0.0, "perc_ident": 88, "strand": "+", "perc_coverage": 100.0, "end": 427008}], ["input|c12|5467006-5469196|-|ctg1_5527|", 8, {"annotation": "DNA_topoisomerase_III", "locus_tag": "WP_063546327.1", "name": "WR47_RS02180", "blastscore": 1423, "start": 427049, "genecluster": "NZ_CP011151_c1", "evalue": 0.0, "perc_ident": 99, "strand": "-", "perc_coverage": 100.0, "end": 429238}], ["input|c12|5469572-5470382|+|ctg1_5528|", 9, {"annotation": "hydroxyethylthiazole_kinase", "locus_tag": "WP_063546329.1", "name": "WR47_RS02185", "blastscore": 490, "start": 429633, "genecluster": "NZ_CP011151_c1", "evalue": 9.3e-137, "perc_ident": 96, "strand": "+", "perc_coverage": 100.0, "end": 430442}], ["input|c12|5470399-5471056|+|ctg1_5529|", 10, {"annotation": "thiamine_phosphate_synthase", "locus_tag": "WP_063546330.1", "name": "WR47_RS02190", "blastscore": 412, "start": 430457, "genecluster": "NZ_CP011151_c1", "evalue": 2.6e-113, "perc_ident": 98, "strand": "+", "perc_coverage": 100.0, "end": 431116}], ["input|c12|5471172-5472486|-|ctg1_5530|", 11, {"annotation": "C4-dicarboxylate_ABC_transporter", "locus_tag": "WP_000498704.1", "name": "WR47_RS02195", "blastscore": 808, "start": 431233, "genecluster": "NZ_CP011151_c1", "evalue": 4.3e-232, "perc_ident": 100, "strand": "-", "perc_coverage": 100.0, "end": 432546}], ["input|c12|5472986-5474729|+|ctg1_5531|", 12, {"annotation": "methyl-accepting_chemotaxis_protein", "locus_tag": "WP_063546332.1", "name": "WR47_RS02200", "blastscore": 752, "start": 433048, "genecluster": "NZ_CP011151_c1", "evalue": 4.8e-215, "perc_ident": 98, "strand": "+", "perc_coverage": 100.0, "end": 434790}], ["input|c12|5474866-5478448|+|ctg1_5532|", 13, {"annotation": "peptide_synthetase", "locus_tag": "WP_080469902.1", "name": "WR47_RS02205", "blastscore": 1925, "start": 435528, "genecluster": "NZ_CP011151_c1", "evalue": 0.0, "perc_ident": 98, "strand": "+", "perc_coverage": 83.23554065381391, "end": 438509}], ["input|c12|5478703-5479024|+|ctg1_5533|", 14, {"annotation": "thiamine-binding_protein", "locus_tag": "WP_000082906.1", "name": "WR47_RS02210", "blastscore": 204, "start": 438765, "genecluster": "NZ_CP011151_c1", "evalue": 5.2e-51, "perc_ident": 100, "strand": "+", "perc_coverage": 100.0, "end": 439085}], ["input|c12|5478995-5479769|+|ctg1_5534|", 15, {"annotation": "ABC_transporter_permease", "locus_tag": "WP_078401642.1", "name": "WR47_RS02215", "blastscore": 472, "start": 439033, "genecluster": "NZ_CP011151_c1", "evalue": 2.5e-131, "perc_ident": 99, "strand": "+", "perc_coverage": 100.0, "end": 439830}], ["input|c12|5479765-5480764|+|ctg1_5535|", 16, {"annotation": "ABC_transporter_substrate-binding_protein", "locus_tag": "WP_063546336.1", "name": "WR47_RS02220", "blastscore": 663, "start": 439827, "genecluster": "NZ_CP011151_c1", "evalue": 1.3e-188, "perc_ident": 99, "strand": "+", "perc_coverage": 100.0, "end": 440825}], ["input|c12|5480775-5481510|+|ctg1_5536|", 17, {"annotation": "ABC_transporter_ATP-binding_protein", "locus_tag": "WP_063546338.1", "name": "WR47_RS02225", "blastscore": 475, "start": 440822, "genecluster": "NZ_CP011151_c1", "evalue": 2.8e-132, "perc_ident": 98, "strand": "+", "perc_coverage": 100.0, "end": 441571}], ["input|c12|5481905-5483450|+|ctg1_5537|", 18, {"annotation": "ABC_transporter_ATP-binding_protein", "locus_tag": "WP_053565347.1", "name": "WR47_RS02230", "blastscore": 965, "start": 441967, "genecluster": "NZ_CP011151_c1", "evalue": 3.2e-279, "perc_ident": 96, "strand": "+", "perc_coverage": 100.0, "end": 443511}], ["input|c12|5483890-5485915|-|ctg1_5538|", 19, {"annotation": "chitinase", "locus_tag": "WP_063546340.1", "name": "WR47_RS02235", "blastscore": 1360, "start": 443958, "genecluster": "NZ_CP011151_c1", "evalue": 0.0, "perc_ident": 98, "strand": "-", "perc_coverage": 100.0, "end": 445982}], ["input|c12|5486286-5486658|+|ctg1_5539|", 20, {"annotation": "DUF1992_domain-containing_protein", "locus_tag": "WP_000382377.1", "name": "WR47_RS02240", "blastscore": 189, "start": 446354, "genecluster": "NZ_CP011151_c1", "evalue": 2e-46, "perc_ident": 98, "strand": "+", "perc_coverage": 100.0, "end": 446725}], ["input|c12|5486668-5486983|+|ctg1_5540|", 21, {"annotation": "thioredoxin", "locus_tag": "WP_000206518.1", "name": "WR47_RS02245", "blastscore": 198, "start": 446736, "genecluster": "NZ_CP011151_c1", "evalue": 3.7e-49, "perc_ident": 95, "strand": "+", "perc_coverage": 100.0, "end": 447050}], ["input|c12|5487364-5487508|+|ctg1_5542|", 22, {"annotation": "hypothetical_protein", "locus_tag": "WP_000817985.1", "name": "WR47_RS02255", "blastscore": 91, "start": 447435, "genecluster": "NZ_CP011151_c1", "evalue": 3.7e-17, "perc_ident": 94, "strand": "+", "perc_coverage": 100.0, "end": 447578}], ["input|c12|5487588-5488170|+|ctg1_5543|", 23, {"annotation": "TetR_family_transcriptional_regulator", "locus_tag": "WP_001254432.1", "name": "WR47_RS02260", "blastscore": 372, "start": 447659, "genecluster": "NZ_CP011151_c1", "evalue": 2.6e-101, "perc_ident": 99, "strand": "+", "perc_coverage": 100.0, "end": 448240}], ["input|c12|5488230-5489469|+|ctg1_5544|", 24, {"annotation": "MFS_transporter", "locus_tag": "WP_063546342.1", "name": "WR47_RS02265", "blastscore": 740, "start": 448306, "genecluster": "NZ_CP011151_c1", "evalue": 7.9e-212, "perc_ident": 97, "strand": "+", "perc_coverage": 99.51456310679612, "end": 449538}], ["input|c12|5489525-5489777|+|ctg1_5545|", 25, {"annotation": "transcriptional_regulator", "locus_tag": "WP_002023181.1", "name": "WR47_RS02270", "blastscore": 163, "start": 449595, "genecluster": "NZ_CP011151_c1", "evalue": 1.4e-38, "perc_ident": 100, "strand": "+", "perc_coverage": 100.0, "end": 449846}], ["input|c12|5489846-5491130|-|ctg1_5546|", 26, {"annotation": "MFS_transporter", "locus_tag": "WP_000738821.1", "name": "WR47_RS02275", "blastscore": 805, "start": 449916, "genecluster": "NZ_CP011151_c1", "evalue": 3.5e-231, "perc_ident": 98, "strand": "-", "perc_coverage": 100.0, "end": 451199}], ["input|c12|5491238-5492552|-|ctg1_5547|", 27, {"annotation": "alkaline_phosphatase_family_protein", "locus_tag": "WP_063546344.1", "name": "WR47_RS02280", "blastscore": 881, "start": 451308, "genecluster": "NZ_CP011151_c1", "evalue": 4e-254, "perc_ident": 98, "strand": "-", "perc_coverage": 100.0, "end": 452621}], ["input|c12|5492705-5492999|+|ctg1_5548|", 28, {"annotation": "hypothetical_protein", "locus_tag": "WP_023520987.1", "name": "WR47_RS02285", "blastscore": 188, "start": 452757, "genecluster": "NZ_CP011151_c1", "evalue": 2.7e-46, "perc_ident": 98, "strand": "+", "perc_coverage": 100.0, "end": 453068}], ["input|c12|5493349-5494780|+|ctg1_5549|", 29, {"annotation": "proline--tRNA_ligase", "locus_tag": "WP_001040983.1", "name": "WR47_RS02290", "blastscore": 969, "start": 453414, "genecluster": "NZ_CP011151_c1", "evalue": 1.2e-280, "perc_ident": 98, "strand": "+", "perc_coverage": 100.0, "end": 454844}], ["input|c12|5494894-5495278|-|ctg1_5550|", 30, {"annotation": "hypothetical_protein", "locus_tag": "WP_063546346.1", "name": "WR47_RS02295", "blastscore": 81, "start": 454960, "genecluster": "NZ_CP011151_c1", "evalue": 8e-14, "perc_ident": 91, "strand": "-", "perc_coverage": 33.07086614173229, "end": 456120}]], "blast_score": 20474.0, "synteny_score": 29, "core_gene_hits": 1, "core_bonus": 3, "hits": 30}], [{"tags": ["ICA_RS22895", "ICA_RS22900", "ICA_RS22905", "ICA_RS22910", "ICA_RS22915", "ICA_RS22920", "ICA_RS22925", "ICA_RS22930", "ICA_RS22935", "ICA_RS22940", "ICA_RS22945", "ICA_RS22950", "ICA_RS22955", "ICA_RS22960", "ICA_RS30445", "ICA_RS22965", "ICA_RS22970", "ICA_RS22975", "ICA_RS22980", "ICA_RS22985", "ICA_RS22990", "ICA_RS22995", "ICA_RS23000", "ICA_RS23005", "ICA_RS23010", "ICA_RS23015", "ICA_RS23020", "ICA_RS23025", "ICA_RS23030", "ICA_RS23035", "ICA_RS23040", "ICA_RS23045", "ICA_RS23050", "ICA_RS23055"], "proteins": ["WP_001121581.1", "WP_000666110.1", "ICA_RS22905", "WP_001040980.1", "WP_003269309.1", "WP_000356442.1", "WP_000738820.1", "WP_002023181.1", "WP_000645358.1", "WP_001254447.1", "WP_000817981.1", "WP_000394364.1", "WP_000206512.1", "WP_000382370.1", "WP_080017737.1", "WP_001257468.1", "WP_000025948.1", "WP_000016079.1", "WP_000715573.1", "WP_078401642.1", "WP_000082906.1", "WP_080126451.1", "WP_000761081.1", "WP_000498703.1", "WP_000984531.1", "WP_001056117.1", "WP_000047278.1", "WP_000810094.1", "WP_000771989.1", "WP_000705568.1", "WP_001044701.1", "WP_000814905.1", "WP_000619192.1", "WP_001081906.1"], "cluster_label": "c11", "cluster_type": "other", "accession": "NZ_KE332538", "description": "Bacillus cereus BAG1O-3 supercont1.3, whole genome shotgun sequence"}, {"pairings": [["input|c12|5456264-5456954|+|ctg1_5520|", 1, {"annotation": "Crp/Fnr_family_transcriptional_regulator", "locus_tag": "WP_001081906.1", "name": "ICA_RS23055", "blastscore": 448, "start": 118922, "genecluster": "NZ_KE332538_c11", "evalue": 5.9e-124, "perc_ident": 100, "strand": "-", "perc_coverage": 100.0, "end": 119611}], ["input|c12|5457110-5457794|+|ctg1_5521|", 2, {"annotation": "hypothetical_protein", "locus_tag": "WP_000619192.1", "name": "ICA_RS23050", "blastscore": 449, "start": 118082, "genecluster": "NZ_KE332538_c11", "evalue": 2e-124, "perc_ident": 100, "strand": "-", "perc_coverage": 100.0, "end": 118765}], ["input|c12|5457917-5459252|-|ctg1_5522|", 3, {"annotation": "FAD-binding_oxidoreductase", "locus_tag": "WP_000814905.1", "name": "ICA_RS23045", "blastscore": 918, "start": 116624, "genecluster": "NZ_KE332538_c11", "evalue": 2.3e-265, "perc_ident": 99, "strand": "+", "perc_coverage": 100.0, "end": 117958}], ["input|c12|5459495-5461160|+|ctg1_5523|", 4, {"annotation": "alpha-glucosidase", "locus_tag": "WP_001044701.1", "name": "ICA_RS23040", "blastscore": 1155, "start": 114716, "genecluster": "NZ_KE332538_c11", "evalue": 0.0, "perc_ident": 100, "strand": "-", "perc_coverage": 100.0, "end": 116380}], ["input|c12|5461365-5463003|+|ctg1_5524|", 5, {"annotation": "PTS_trehalose_transporter_subunit_IIBC", "locus_tag": "WP_000705568.1", "name": "ICA_RS23035", "blastscore": 1052, "start": 112873, "genecluster": "NZ_KE332538_c11", "evalue": 1.6e-305, "perc_ident": 100, "strand": "-", "perc_coverage": 100.0, "end": 114510}], ["input|c12|5463007-5463799|+|ctg1_5525|", 6, {"annotation": "endonuclease", "locus_tag": "WP_000771989.1", "name": "ICA_RS23030", "blastscore": 534, "start": 112077, "genecluster": "NZ_KE332538_c11", "evalue": 7.1e-150, "perc_ident": 99, "strand": "-", "perc_coverage": 100.0, "end": 112868}], ["input|c12|5464104-5466966|+|ctg1_5526|", 7, {"annotation": "YhgE/Pip_domain-containing_protein", "locus_tag": "WP_000810094.1", "name": "ICA_RS23025", "blastscore": 1171, "start": 108796, "genecluster": "NZ_KE332538_c11", "evalue": 0.0, "perc_ident": 80, "strand": "-", "perc_coverage": 104.40713536201469, "end": 111771}], ["input|c12|5467006-5469196|-|ctg1_5527|", 8, {"annotation": "DNA_topoisomerase_III", "locus_tag": "WP_000047278.1", "name": "ICA_RS23020", "blastscore": 1420, "start": 106566, "genecluster": "NZ_KE332538_c11", "evalue": 0.0, "perc_ident": 98, "strand": "+", "perc_coverage": 100.0, "end": 108755}], ["input|c12|5469572-5470382|+|ctg1_5528|", 9, {"annotation": "hydroxyethylthiazole_kinase", "locus_tag": "WP_001056117.1", "name": "ICA_RS23015", "blastscore": 490, "start": 105362, "genecluster": "NZ_KE332538_c11", "evalue": 9.3e-137, "perc_ident": 97, "strand": "-", "perc_coverage": 100.0, "end": 106171}], ["input|c12|5470399-5471056|+|ctg1_5529|", 10, {"annotation": "thiamine_phosphate_synthase", "locus_tag": "WP_000984531.1", "name": "ICA_RS23010", "blastscore": 417, "start": 104688, "genecluster": "NZ_KE332538_c11", "evalue": 1.1e-114, "perc_ident": 99, "strand": "-", "perc_coverage": 100.0, "end": 105347}], ["input|c12|5471172-5472486|-|ctg1_5530|", 11, {"annotation": "C4-dicarboxylate_ABC_transporter", "locus_tag": "WP_000498703.1", "name": "ICA_RS23005", "blastscore": 806, "start": 103258, "genecluster": "NZ_KE332538_c11", "evalue": 1.6e-231, "perc_ident": 99, "strand": "+", "perc_coverage": 100.0, "end": 104571}], ["input|c12|5472986-5474729|+|ctg1_5531|", 12, {"annotation": "methyl-accepting_chemotaxis_protein", "locus_tag": "WP_000761081.1", "name": "ICA_RS23000", "blastscore": 770, "start": 101014, "genecluster": "NZ_KE332538_c11", "evalue": 1.3e-220, "perc_ident": 100, "strand": "-", "perc_coverage": 100.0, "end": 102756}], ["input|c12|5474866-5478448|+|ctg1_5532|", 13, {"annotation": "peptide_synthetase", "locus_tag": "WP_080126451.1", "name": "ICA_RS22995", "blastscore": 1927, "start": 97295, "genecluster": "NZ_KE332538_c11", "evalue": 0.0, "perc_ident": 98, "strand": "-", "perc_coverage": 83.23554065381391, "end": 100276}], ["input|c12|5478703-5479024|+|ctg1_5533|", 14, {"annotation": "thiamine-binding_protein", "locus_tag": "WP_000082906.1", "name": "ICA_RS22990", "blastscore": 204, "start": 96719, "genecluster": "NZ_KE332538_c11", "evalue": 5.2e-51, "perc_ident": 100, "strand": "-", "perc_coverage": 100.0, "end": 97039}], ["input|c12|5478995-5479769|+|ctg1_5534|", 15, {"annotation": "ABC_transporter_permease", "locus_tag": "WP_078401642.1", "name": "ICA_RS22985", "blastscore": 472, "start": 95974, "genecluster": "NZ_KE332538_c11", "evalue": 2.5e-131, "perc_ident": 99, "strand": "-", "perc_coverage": 100.0, "end": 96771}], ["input|c12|5479765-5480764|+|ctg1_5535|", 16, {"annotation": "ABC_transporter_substrate-binding_protein", "locus_tag": "WP_000715573.1", "name": "ICA_RS22980", "blastscore": 668, "start": 94979, "genecluster": "NZ_KE332538_c11", "evalue": 5.2e-190, "perc_ident": 99, "strand": "-", "perc_coverage": 100.0, "end": 95977}], ["input|c12|5480775-5481510|+|ctg1_5536|", 17, {"annotation": "ABC_transporter_ATP-binding_protein", "locus_tag": "WP_000016079.1", "name": "ICA_RS22975", "blastscore": 477, "start": 94233, "genecluster": "NZ_KE332538_c11", "evalue": 9.6e-133, "perc_ident": 99, "strand": "-", "perc_coverage": 100.0, "end": 94982}], ["input|c12|5481905-5483450|+|ctg1_5537|", 18, {"annotation": "ABC_transporter_ATP-binding_protein", "locus_tag": "WP_000025948.1", "name": "ICA_RS22970", "blastscore": 975, "start": 92294, "genecluster": "NZ_KE332538_c11", "evalue": 2.4e-282, "perc_ident": 97, "strand": "-", "perc_coverage": 100.0, "end": 93838}], ["input|c12|5483890-5485915|-|ctg1_5538|", 19, {"annotation": "chitinase", "locus_tag": "WP_001257468.1", "name": "ICA_RS22965", "blastscore": 1362, "start": 89823, "genecluster": "NZ_KE332538_c11", "evalue": 0.0, "perc_ident": 98, "strand": "+", "perc_coverage": 100.0, "end": 91847}], ["input|c12|5486286-5486658|+|ctg1_5539|", 20, {"annotation": "DUF1992_domain-containing_protein", "locus_tag": "WP_000382370.1", "name": "ICA_RS22960", "blastscore": 191, "start": 89079, "genecluster": "NZ_KE332538_c11", "evalue": 4.1e-47, "perc_ident": 99, "strand": "-", "perc_coverage": 100.0, "end": 89450}], ["input|c12|5486668-5486983|+|ctg1_5540|", 21, {"annotation": "thioredoxin", "locus_tag": "WP_000206512.1", "name": "ICA_RS22955", "blastscore": 203, "start": 88754, "genecluster": "NZ_KE332538_c11", "evalue": 1.1e-50, "perc_ident": 99, "strand": "-", "perc_coverage": 100.0, "end": 89068}], ["input|c12|5487364-5487508|+|ctg1_5542|", 22, {"annotation": "hypothetical_protein", "locus_tag": "WP_000817981.1", "name": "ICA_RS22945", "blastscore": 93, "start": 88225, "genecluster": "NZ_KE332538_c11", "evalue": 7.5e-18, "perc_ident": 96, "strand": "-", "perc_coverage": 100.0, "end": 88368}], ["input|c12|5487588-5488170|+|ctg1_5543|", 23, {"annotation": "TetR_family_transcriptional_regulator", "locus_tag": "WP_001254447.1", "name": "ICA_RS22940", "blastscore": 373, "start": 87563, "genecluster": "NZ_KE332538_c11", "evalue": 2e-101, "perc_ident": 100, "strand": "-", "perc_coverage": 100.0, "end": 88144}], ["input|c12|5488230-5489469|+|ctg1_5544|", 24, {"annotation": "MFS_transporter", "locus_tag": "WP_000645358.1", "name": "ICA_RS22935", "blastscore": 745, "start": 86264, "genecluster": "NZ_KE332538_c11", "evalue": 3.2e-213, "perc_ident": 97, "strand": "-", "perc_coverage": 99.51456310679612, "end": 87496}], ["input|c12|5489525-5489777|+|ctg1_5545|", 25, {"annotation": "transcriptional_regulator", "locus_tag": "WP_002023181.1", "name": "ICA_RS22930", "blastscore": 163, "start": 85956, "genecluster": "NZ_KE332538_c11", "evalue": 1.4e-38, "perc_ident": 100, "strand": "-", "perc_coverage": 100.0, "end": 86207}], ["input|c12|5489846-5491130|-|ctg1_5546|", 26, {"annotation": "MFS_transporter", "locus_tag": "WP_000738820.1", "name": "ICA_RS22925", "blastscore": 806, "start": 84603, "genecluster": "NZ_KE332538_c11", "evalue": 1.2e-231, "perc_ident": 98, "strand": "+", "perc_coverage": 100.0, "end": 85886}], ["input|c12|5491238-5492552|-|ctg1_5547|", 27, {"annotation": "alkaline_phosphatase_family_protein", "locus_tag": "WP_000356442.1", "name": "ICA_RS22920", "blastscore": 886, "start": 83181, "genecluster": "NZ_KE332538_c11", "evalue": 1.2e-255, "perc_ident": 98, "strand": "+", "perc_coverage": 100.0, "end": 84494}], ["input|c12|5492705-5492999|+|ctg1_5548|", 28, {"annotation": "hypothetical_protein", "locus_tag": "WP_003269309.1", "name": "ICA_RS22915", "blastscore": 190, "start": 82734, "genecluster": "NZ_KE332538_c11", "evalue": 1.2e-46, "perc_ident": 99, "strand": "-", "perc_coverage": 100.0, "end": 83045}], ["input|c12|5493349-5494780|+|ctg1_5549|", 29, {"annotation": "proline--tRNA_ligase", "locus_tag": "WP_001040980.1", "name": "ICA_RS22910", "blastscore": 967, "start": 80956, "genecluster": "NZ_KE332538_c11", "evalue": 7.8e-280, "perc_ident": 98, "strand": "-", "perc_coverage": 100.0, "end": 82386}], ["input|c12|5494894-5495278|-|ctg1_5550|", 30, {"annotation": "cell_wall_anchor_protein", "locus_tag": "ICA_RS22905", "name": "ICA_RS22905", "blastscore": 82, "start": 79659, "genecluster": "NZ_KE332538_c11", "evalue": 3.6e-14, "perc_ident": 93, "strand": "+", "perc_coverage": 33.07086614173229, "end": 80840}]], "blast_score": 20414.0, "synteny_score": 29, "core_gene_hits": 1, "core_bonus": 3, "hits": 30}], [{"tags": ["U865_RS0101425", "U865_RS0101430", "U865_RS0101435", "U865_RS0101440", "U865_RS0101445", "U865_RS0101450", "U865_RS0101455", "U865_RS0101460", "U865_RS0101465", "U865_RS0101470", "U865_RS0101475", "U865_RS0101480", "U865_RS30375", "U865_RS0101485", "U865_RS0101490", "U865_RS0101495", "U865_RS0101500", "U865_RS0101505", "U865_RS0101510", "U865_RS0101515", "U865_RS0101520", "U865_RS0101525", "U865_RS0101530", "U865_RS0101535", "U865_RS0101540", "U865_RS0101545", "U865_RS0101550", "U865_RS0101555", "U865_RS0101560", "U865_RS0101565", "U865_RS0101570", "U865_RS0101575"], "proteins": ["U865_RS0101425", "WP_025117793.1", "WP_003269309.1", "WP_000356442.1", "WP_000738820.1", "WP_002023181.1", "WP_000645358.1", "WP_001254447.1", "WP_000817981.1", "WP_000394364.1", "WP_025117794.1", "WP_000382370.1", "WP_080017737.1", "WP_001257468.1", "WP_000025948.1", "WP_000016079.1", "WP_000715573.1", "WP_078401642.1", "WP_000082906.1", "WP_080017738.1", "WP_000761081.1", "WP_000498703.1", "WP_000984531.1", "WP_001056117.1", "WP_025117795.1", "WP_025117796.1", "WP_025117797.1", "WP_000705568.1", "WP_001044701.1", "WP_000814905.1", "WP_000619192.1", "WP_001081906.1"], "cluster_label": "c1", "cluster_type": "other", "accession": "NZ_AYMM01000005", "description": "Bacillus sp. H1m Contig5, whole genome shotgun sequence"}, {"pairings": [["input|c12|5456264-5456954|+|ctg1_5520|", 1, {"annotation": "Crp/Fnr_family_transcriptional_regulator", "locus_tag": "WP_001081906.1", "name": "U865_RS0101575", "blastscore": 448, "start": 38394, "genecluster": "NZ_AYMM01000005_c1", "evalue": 5.9e-124, "perc_ident": 100, "strand": "-", "perc_coverage": 100.0, "end": 39083}], ["input|c12|5457110-5457794|+|ctg1_5521|", 2, {"annotation": "hypothetical_protein", "locus_tag": "WP_000619192.1", "name": "U865_RS0101570", "blastscore": 449, "start": 37554, "genecluster": "NZ_AYMM01000005_c1", "evalue": 2e-124, "perc_ident": 100, "strand": "-", "perc_coverage": 100.0, "end": 38237}], ["input|c12|5457917-5459252|-|ctg1_5522|", 3, {"annotation": "FAD-binding_oxidoreductase", "locus_tag": "WP_000814905.1", "name": "U865_RS0101565", "blastscore": 918, "start": 36096, "genecluster": "NZ_AYMM01000005_c1", "evalue": 2.3e-265, "perc_ident": 99, "strand": "+", "perc_coverage": 100.0, "end": 37430}], ["input|c12|5459495-5461160|+|ctg1_5523|", 4, {"annotation": "alpha-glucosidase", "locus_tag": "WP_001044701.1", "name": "U865_RS0101560", "blastscore": 1155, "start": 34188, "genecluster": "NZ_AYMM01000005_c1", "evalue": 0.0, "perc_ident": 100, "strand": "-", "perc_coverage": 100.0, "end": 35852}], ["input|c12|5461365-5463003|+|ctg1_5524|", 5, {"annotation": "PTS_trehalose_transporter_subunit_IIBC", "locus_tag": "WP_000705568.1", "name": "U865_RS0101555", "blastscore": 1052, "start": 32345, "genecluster": "NZ_AYMM01000005_c1", "evalue": 1.6e-305, "perc_ident": 100, "strand": "-", "perc_coverage": 100.0, "end": 33982}], ["input|c12|5463007-5463799|+|ctg1_5525|", 6, {"annotation": "endonuclease", "locus_tag": "WP_025117797.1", "name": "U865_RS0101550", "blastscore": 532, "start": 31549, "genecluster": "NZ_AYMM01000005_c1", "evalue": 3.5e-149, "perc_ident": 98, "strand": "-", "perc_coverage": 100.0, "end": 32340}], ["input|c12|5464104-5466966|+|ctg1_5526|", 7, {"annotation": "YhgE/Pip_domain-containing_protein", "locus_tag": "WP_025117796.1", "name": "U865_RS0101545", "blastscore": 1172, "start": 28268, "genecluster": "NZ_AYMM01000005_c1", "evalue": 0.0, "perc_ident": 81, "strand": "-", "perc_coverage": 104.40713536201469, "end": 31243}], ["input|c12|5467006-5469196|-|ctg1_5527|", 8, {"annotation": "DNA_topoisomerase_III", "locus_tag": "WP_025117795.1", "name": "U865_RS0101540", "blastscore": 1421, "start": 26038, "genecluster": "NZ_AYMM01000005_c1", "evalue": 0.0, "perc_ident": 98, "strand": "+", "perc_coverage": 100.0, "end": 28227}], ["input|c12|5469572-5470382|+|ctg1_5528|", 9, {"annotation": "hydroxyethylthiazole_kinase", "locus_tag": "WP_001056117.1", "name": "U865_RS0101535", "blastscore": 490, "start": 24834, "genecluster": "NZ_AYMM01000005_c1", "evalue": 9.3e-137, "perc_ident": 97, "strand": "-", "perc_coverage": 100.0, "end": 25643}], ["input|c12|5470399-5471056|+|ctg1_5529|", 10, {"annotation": "thiamine_phosphate_synthase", "locus_tag": "WP_000984531.1", "name": "U865_RS0101530", "blastscore": 417, "start": 24160, "genecluster": "NZ_AYMM01000005_c1", "evalue": 1.1e-114, "perc_ident": 99, "strand": "-", "perc_coverage": 100.0, "end": 24819}], ["input|c12|5471172-5472486|-|ctg1_5530|", 11, {"annotation": "C4-dicarboxylate_ABC_transporter", "locus_tag": "WP_000498703.1", "name": "U865_RS0101525", "blastscore": 806, "start": 22730, "genecluster": "NZ_AYMM01000005_c1", "evalue": 1.6e-231, "perc_ident": 99, "strand": "+", "perc_coverage": 100.0, "end": 24043}], ["input|c12|5472986-5474729|+|ctg1_5531|", 12, {"annotation": "methyl-accepting_chemotaxis_protein", "locus_tag": "WP_000761081.1", "name": "U865_RS0101520", "blastscore": 770, "start": 20486, "genecluster": "NZ_AYMM01000005_c1", "evalue": 1.3e-220, "perc_ident": 100, "strand": "-", "perc_coverage": 100.0, "end": 22228}], ["input|c12|5474866-5478448|+|ctg1_5532|", 13, {"annotation": "peptide_synthetase", "locus_tag": "WP_080017738.1", "name": "U865_RS0101515", "blastscore": 1928, "start": 16767, "genecluster": "NZ_AYMM01000005_c1", "evalue": 0.0, "perc_ident": 98, "strand": "-", "perc_coverage": 83.23554065381391, "end": 19748}], ["input|c12|5478703-5479024|+|ctg1_5533|", 14, {"annotation": "thiamine-binding_protein", "locus_tag": "WP_000082906.1", "name": "U865_RS0101510", "blastscore": 204, "start": 16191, "genecluster": "NZ_AYMM01000005_c1", "evalue": 5.2e-51, "perc_ident": 100, "strand": "-", "perc_coverage": 100.0, "end": 16511}], ["input|c12|5478995-5479769|+|ctg1_5534|", 15, {"annotation": "ABC_transporter_permease", "locus_tag": "WP_078401642.1", "name": "U865_RS0101505", "blastscore": 472, "start": 15446, "genecluster": "NZ_AYMM01000005_c1", "evalue": 2.5e-131, "perc_ident": 99, "strand": "-", "perc_coverage": 100.0, "end": 16243}], ["input|c12|5479765-5480764|+|ctg1_5535|", 16, {"annotation": "ABC_transporter_substrate-binding_protein", "locus_tag": "WP_000715573.1", "name": "U865_RS0101500", "blastscore": 668, "start": 14451, "genecluster": "NZ_AYMM01000005_c1", "evalue": 5.2e-190, "perc_ident": 99, "strand": "-", "perc_coverage": 100.0, "end": 15449}], ["input|c12|5480775-5481510|+|ctg1_5536|", 17, {"annotation": "ABC_transporter_ATP-binding_protein", "locus_tag": "WP_000016079.1", "name": "U865_RS0101495", "blastscore": 477, "start": 13705, "genecluster": "NZ_AYMM01000005_c1", "evalue": 9.6e-133, "perc_ident": 99, "strand": "-", "perc_coverage": 100.0, "end": 14454}], ["input|c12|5481905-5483450|+|ctg1_5537|", 18, {"annotation": "ABC_transporter_ATP-binding_protein", "locus_tag": "WP_000025948.1", "name": "U865_RS0101490", "blastscore": 975, "start": 11766, "genecluster": "NZ_AYMM01000005_c1", "evalue": 2.4e-282, "perc_ident": 97, "strand": "-", "perc_coverage": 100.0, "end": 13310}], ["input|c12|5483890-5485915|-|ctg1_5538|", 19, {"annotation": "chitinase", "locus_tag": "WP_001257468.1", "name": "U865_RS0101485", "blastscore": 1362, "start": 9295, "genecluster": "NZ_AYMM01000005_c1", "evalue": 0.0, "perc_ident": 98, "strand": "+", "perc_coverage": 100.0, "end": 11319}], ["input|c12|5486286-5486658|+|ctg1_5539|", 20, {"annotation": "DUF1992_domain-containing_protein", "locus_tag": "WP_000382370.1", "name": "U865_RS0101480", "blastscore": 191, "start": 8551, "genecluster": "NZ_AYMM01000005_c1", "evalue": 4.1e-47, "perc_ident": 99, "strand": "-", "perc_coverage": 100.0, "end": 8922}], ["input|c12|5486668-5486983|+|ctg1_5540|", 21, {"annotation": "thioredoxin", "locus_tag": "WP_025117794.1", "name": "U865_RS0101475", "blastscore": 202, "start": 8226, "genecluster": "NZ_AYMM01000005_c1", "evalue": 2.5e-50, "perc_ident": 98, "strand": "-", "perc_coverage": 100.0, "end": 8540}], ["input|c12|5487364-5487508|+|ctg1_5542|", 22, {"annotation": "hypothetical_protein", "locus_tag": "WP_000817981.1", "name": "U865_RS0101465", "blastscore": 93, "start": 7697, "genecluster": "NZ_AYMM01000005_c1", "evalue": 7.5e-18, "perc_ident": 96, "strand": "-", "perc_coverage": 100.0, "end": 7840}], ["input|c12|5487588-5488170|+|ctg1_5543|", 23, {"annotation": "TetR_family_transcriptional_regulator", "locus_tag": "WP_001254447.1", "name": "U865_RS0101460", "blastscore": 373, "start": 7035, "genecluster": "NZ_AYMM01000005_c1", "evalue": 2e-101, "perc_ident": 100, "strand": "-", "perc_coverage": 100.0, "end": 7616}], ["input|c12|5488230-5489469|+|ctg1_5544|", 24, {"annotation": "MFS_transporter", "locus_tag": "WP_000645358.1", "name": "U865_RS0101455", "blastscore": 745, "start": 5736, "genecluster": "NZ_AYMM01000005_c1", "evalue": 3.2e-213, "perc_ident": 97, "strand": "-", "perc_coverage": 99.51456310679612, "end": 6968}], ["input|c12|5489525-5489777|+|ctg1_5545|", 25, {"annotation": "transcriptional_regulator", "locus_tag": "WP_002023181.1", "name": "U865_RS0101450", "blastscore": 163, "start": 5428, "genecluster": "NZ_AYMM01000005_c1", "evalue": 1.4e-38, "perc_ident": 100, "strand": "-", "perc_coverage": 100.0, "end": 5679}], ["input|c12|5489846-5491130|-|ctg1_5546|", 26, {"annotation": "MFS_transporter", "locus_tag": "WP_000738820.1", "name": "U865_RS0101445", "blastscore": 806, "start": 4075, "genecluster": "NZ_AYMM01000005_c1", "evalue": 1.2e-231, "perc_ident": 98, "strand": "+", "perc_coverage": 100.0, "end": 5358}], ["input|c12|5491238-5492552|-|ctg1_5547|", 27, {"annotation": "alkaline_phosphatase_family_protein", "locus_tag": "WP_000356442.1", "name": "U865_RS0101440", "blastscore": 886, "start": 2653, "genecluster": "NZ_AYMM01000005_c1", "evalue": 1.2e-255, "perc_ident": 98, "strand": "+", "perc_coverage": 100.0, "end": 3966}], ["input|c12|5492705-5492999|+|ctg1_5548|", 28, {"annotation": "hypothetical_protein", "locus_tag": "WP_003269309.1", "name": "U865_RS0101435", "blastscore": 190, "start": 2206, "genecluster": "NZ_AYMM01000005_c1", "evalue": 1.2e-46, "perc_ident": 99, "strand": "-", "perc_coverage": 100.0, "end": 2517}], ["input|c12|5493349-5494780|+|ctg1_5549|", 29, {"annotation": "proline--tRNA_ligase", "locus_tag": "WP_025117793.1", "name": "U865_RS0101430", "blastscore": 963, "start": 428, "genecluster": "NZ_AYMM01000005_c1", "evalue": 8.6e-279, "perc_ident": 98, "strand": "-", "perc_coverage": 100.0, "end": 1858}], ["input|c12|5494894-5495278|-|ctg1_5550|", 30, {"annotation": "cell_wall_anchor_protein", "locus_tag": "U865_RS0101425", "name": "U865_RS0101425", "blastscore": 82, "start": 1, "genecluster": "NZ_AYMM01000005_c1", "evalue": 3.6e-14, "perc_ident": 93, "strand": "+", "perc_coverage": 33.07086614173229, "end": 312}]], "blast_score": 20410.0, "synteny_score": 29, "core_gene_hits": 1, "core_bonus": 3, "hits": 30}], [{"tags": ["AT266_RS05510", "AT266_RS05515", "AT266_RS05520", "AT266_RS05525", "AT266_RS05530", "AT266_RS05535", "AT266_RS05540", "AT266_RS05545", "AT266_RS05550", "AT266_RS05555", "AT266_RS05560", "AT266_RS05565", "AT266_RS05570", "AT266_RS05575", "AT266_RS05580", "AT266_RS05585", "AT266_RS05590", "AT266_RS05595", "AT266_RS05600", "AT266_RS28525", "AT266_RS05605", "AT266_RS05610", "AT266_RS05615", "AT266_RS05620", "AT266_RS05625", "AT266_RS05630", "AT266_RS05635", "AT266_RS05640", "AT266_RS05645", "AT266_RS05650", "AT266_RS05655", "AT266_RS05660"], "proteins": ["WP_061660068.1", "WP_000619192.1", "WP_000814905.1", "WP_001044701.1", "WP_061660069.1", "WP_000771989.1", "WP_000810094.1", "WP_000047278.1", "WP_001056117.1", "WP_000984531.1", "WP_000498703.1", "WP_000761081.1", "WP_080017738.1", "WP_000082906.1", "WP_078401642.1", "WP_000715573.1", "WP_000016079.1", "WP_000025948.1", "WP_061660070.1", "WP_080017737.1", "WP_000382370.1", "WP_000206512.1", "WP_000394364.1", "WP_000817981.1", "WP_001254447.1", "WP_000645358.1", "WP_002023181.1", "WP_000738820.1", "WP_061660071.1", "WP_003269309.1", "WP_001040980.1", "AT266_RS05660"], "cluster_label": "c1", "cluster_type": "other", "accession": "NZ_LOMW01000004", "description": "Bacillus cereus strain FSL K6-0043 contig_12, whole genome shotgun sequence"}, {"pairings": [["input|c12|5456264-5456954|+|ctg1_5520|", 1, {"annotation": "Crp/Fnr_family_transcriptional_regulator", "locus_tag": "WP_061660068.1", "name": "AT266_RS05510", "blastscore": 446, "start": 99689, "genecluster": "NZ_LOMW01000004_c1", "evalue": 1.7e-123, "perc_ident": 100, "strand": "+", "perc_coverage": 100.0, "end": 100378}], ["input|c12|5457110-5457794|+|ctg1_5521|", 2, {"annotation": "hypothetical_protein", "locus_tag": "WP_000619192.1", "name": "AT266_RS05515", "blastscore": 449, "start": 100535, "genecluster": "NZ_LOMW01000004_c1", "evalue": 2e-124, "perc_ident": 100, "strand": "+", "perc_coverage": 100.0, "end": 101218}], ["input|c12|5457917-5459252|-|ctg1_5522|", 3, {"annotation": "FAD-binding_oxidoreductase", "locus_tag": "WP_000814905.1", "name": "AT266_RS05520", "blastscore": 918, "start": 101342, "genecluster": "NZ_LOMW01000004_c1", "evalue": 2.3e-265, "perc_ident": 99, "strand": "-", "perc_coverage": 100.0, "end": 102676}], ["input|c12|5459495-5461160|+|ctg1_5523|", 4, {"annotation": "alpha-glucosidase", "locus_tag": "WP_001044701.1", "name": "AT266_RS05525", "blastscore": 1155, "start": 102920, "genecluster": "NZ_LOMW01000004_c1", "evalue": 0.0, "perc_ident": 100, "strand": "+", "perc_coverage": 100.0, "end": 104584}], ["input|c12|5461365-5463003|+|ctg1_5524|", 5, {"annotation": "PTS_transporter_subunit_IICB", "locus_tag": "WP_061660069.1", "name": "AT266_RS05530", "blastscore": 1050, "start": 104790, "genecluster": "NZ_LOMW01000004_c1", "evalue": 4.7e-305, "perc_ident": 100, "strand": "+", "perc_coverage": 100.0, "end": 106427}], ["input|c12|5463007-5463799|+|ctg1_5525|", 6, {"annotation": "endonuclease", "locus_tag": "WP_000771989.1", "name": "AT266_RS05535", "blastscore": 534, "start": 106432, "genecluster": "NZ_LOMW01000004_c1", "evalue": 7.1e-150, "perc_ident": 99, "strand": "+", "perc_coverage": 100.0, "end": 107223}], ["input|c12|5464104-5466966|+|ctg1_5526|", 7, {"annotation": "YhgE/Pip_domain-containing_protein", "locus_tag": "WP_000810094.1", "name": "AT266_RS05540", "blastscore": 1171, "start": 107529, "genecluster": "NZ_LOMW01000004_c1", "evalue": 0.0, "perc_ident": 80, "strand": "+", "perc_coverage": 104.40713536201469, "end": 110504}], ["input|c12|5467006-5469196|-|ctg1_5527|", 8, {"annotation": "DNA_topoisomerase_III", "locus_tag": "WP_000047278.1", "name": "AT266_RS05545", "blastscore": 1420, "start": 110545, "genecluster": "NZ_LOMW01000004_c1", "evalue": 0.0, "perc_ident": 98, "strand": "-", "perc_coverage": 100.0, "end": 112734}], ["input|c12|5469572-5470382|+|ctg1_5528|", 9, {"annotation": "hydroxyethylthiazole_kinase", "locus_tag": "WP_001056117.1", "name": "AT266_RS05550", "blastscore": 490, "start": 113129, "genecluster": "NZ_LOMW01000004_c1", "evalue": 9.3e-137, "perc_ident": 97, "strand": "+", "perc_coverage": 100.0, "end": 113938}], ["input|c12|5470399-5471056|+|ctg1_5529|", 10, {"annotation": "thiamine_phosphate_synthase", "locus_tag": "WP_000984531.1", "name": "AT266_RS05555", "blastscore": 417, "start": 113953, "genecluster": "NZ_LOMW01000004_c1", "evalue": 1.1e-114, "perc_ident": 99, "strand": "+", "perc_coverage": 100.0, "end": 114612}], ["input|c12|5471172-5472486|-|ctg1_5530|", 11, {"annotation": "C4-dicarboxylate_ABC_transporter", "locus_tag": "WP_000498703.1", "name": "AT266_RS05560", "blastscore": 806, "start": 114729, "genecluster": "NZ_LOMW01000004_c1", "evalue": 1.6e-231, "perc_ident": 99, "strand": "-", "perc_coverage": 100.0, "end": 116042}], ["input|c12|5472986-5474729|+|ctg1_5531|", 12, {"annotation": "methyl-accepting_chemotaxis_protein", "locus_tag": "WP_000761081.1", "name": "AT266_RS05565", "blastscore": 770, "start": 116544, "genecluster": "NZ_LOMW01000004_c1", "evalue": 1.3e-220, "perc_ident": 100, "strand": "+", "perc_coverage": 100.0, "end": 118286}], ["input|c12|5474866-5478448|+|ctg1_5532|", 13, {"annotation": "peptide_synthetase", "locus_tag": "WP_080017738.1", "name": "AT266_RS05570", "blastscore": 1928, "start": 119024, "genecluster": "NZ_LOMW01000004_c1", "evalue": 0.0, "perc_ident": 98, "strand": "+", "perc_coverage": 83.23554065381391, "end": 122005}], ["input|c12|5478703-5479024|+|ctg1_5533|", 14, {"annotation": "thiamine-binding_protein", "locus_tag": "WP_000082906.1", "name": "AT266_RS05575", "blastscore": 204, "start": 122261, "genecluster": "NZ_LOMW01000004_c1", "evalue": 5.2e-51, "perc_ident": 100, "strand": "+", "perc_coverage": 100.0, "end": 122581}], ["input|c12|5478995-5479769|+|ctg1_5534|", 15, {"annotation": "ABC_transporter_permease", "locus_tag": "WP_078401642.1", "name": "AT266_RS05580", "blastscore": 472, "start": 122529, "genecluster": "NZ_LOMW01000004_c1", "evalue": 2.5e-131, "perc_ident": 99, "strand": "+", "perc_coverage": 100.0, "end": 123326}], ["input|c12|5479765-5480764|+|ctg1_5535|", 16, {"annotation": "ABC_transporter_substrate-binding_protein", "locus_tag": "WP_000715573.1", "name": "AT266_RS05585", "blastscore": 668, "start": 123323, "genecluster": "NZ_LOMW01000004_c1", "evalue": 5.2e-190, "perc_ident": 99, "strand": "+", "perc_coverage": 100.0, "end": 124321}], ["input|c12|5480775-5481510|+|ctg1_5536|", 17, {"annotation": "ABC_transporter_ATP-binding_protein", "locus_tag": "WP_000016079.1", "name": "AT266_RS05590", "blastscore": 477, "start": 124318, "genecluster": "NZ_LOMW01000004_c1", "evalue": 9.6e-133, "perc_ident": 99, "strand": "+", "perc_coverage": 100.0, "end": 125067}], ["input|c12|5481905-5483450|+|ctg1_5537|", 18, {"annotation": "ABC_transporter_ATP-binding_protein", "locus_tag": "WP_000025948.1", "name": "AT266_RS05595", "blastscore": 975, "start": 125462, "genecluster": "NZ_LOMW01000004_c1", "evalue": 2.4e-282, "perc_ident": 97, "strand": "+", "perc_coverage": 100.0, "end": 127006}], ["input|c12|5483890-5485915|-|ctg1_5538|", 19, {"annotation": "chitinase", "locus_tag": "WP_061660070.1", "name": "AT266_RS05600", "blastscore": 1359, "start": 127448, "genecluster": "NZ_LOMW01000004_c1", "evalue": 0.0, "perc_ident": 98, "strand": "-", "perc_coverage": 100.0, "end": 129472}], ["input|c12|5486286-5486658|+|ctg1_5539|", 20, {"annotation": "DUF1992_domain-containing_protein", "locus_tag": "WP_000382370.1", "name": "AT266_RS05605", "blastscore": 191, "start": 129844, "genecluster": "NZ_LOMW01000004_c1", "evalue": 4.1e-47, "perc_ident": 99, "strand": "+", "perc_coverage": 100.0, "end": 130215}], ["input|c12|5486668-5486983|+|ctg1_5540|", 21, {"annotation": "thioredoxin", "locus_tag": "WP_000206512.1", "name": "AT266_RS05610", "blastscore": 203, "start": 130226, "genecluster": "NZ_LOMW01000004_c1", "evalue": 1.1e-50, "perc_ident": 99, "strand": "+", "perc_coverage": 100.0, "end": 130540}], ["input|c12|5487364-5487508|+|ctg1_5542|", 22, {"annotation": "hypothetical_protein", "locus_tag": "WP_000817981.1", "name": "AT266_RS05620", "blastscore": 93, "start": 130926, "genecluster": "NZ_LOMW01000004_c1", "evalue": 7.5e-18, "perc_ident": 96, "strand": "+", "perc_coverage": 100.0, "end": 131069}], ["input|c12|5487588-5488170|+|ctg1_5543|", 23, {"annotation": "TetR_family_transcriptional_regulator", "locus_tag": "WP_001254447.1", "name": "AT266_RS05625", "blastscore": 373, "start": 131150, "genecluster": "NZ_LOMW01000004_c1", "evalue": 2e-101, "perc_ident": 100, "strand": "+", "perc_coverage": 100.0, "end": 131731}], ["input|c12|5488230-5489469|+|ctg1_5544|", 24, {"annotation": "MFS_transporter", "locus_tag": "WP_000645358.1", "name": "AT266_RS05630", "blastscore": 745, "start": 131798, "genecluster": "NZ_LOMW01000004_c1", "evalue": 3.2e-213, "perc_ident": 97, "strand": "+", "perc_coverage": 99.51456310679612, "end": 133030}], ["input|c12|5489525-5489777|+|ctg1_5545|", 25, {"annotation": "transcriptional_regulator", "locus_tag": "WP_002023181.1", "name": "AT266_RS05635", "blastscore": 163, "start": 133087, "genecluster": "NZ_LOMW01000004_c1", "evalue": 1.4e-38, "perc_ident": 100, "strand": "+", "perc_coverage": 100.0, "end": 133338}], ["input|c12|5489846-5491130|-|ctg1_5546|", 26, {"annotation": "MFS_transporter", "locus_tag": "WP_000738820.1", "name": "AT266_RS05640", "blastscore": 806, "start": 133408, "genecluster": "NZ_LOMW01000004_c1", "evalue": 1.2e-231, "perc_ident": 98, "strand": "-", "perc_coverage": 100.0, "end": 134691}], ["input|c12|5491238-5492552|-|ctg1_5547|", 27, {"annotation": "alkaline_phosphatase_family_protein", "locus_tag": "WP_061660071.1", "name": "AT266_RS05645", "blastscore": 884, "start": 134798, "genecluster": "NZ_LOMW01000004_c1", "evalue": 3.6e-255, "perc_ident": 98, "strand": "-", "perc_coverage": 100.0, "end": 136111}], ["input|c12|5492705-5492999|+|ctg1_5548|", 28, {"annotation": "hypothetical_protein", "locus_tag": "WP_003269309.1", "name": "AT266_RS05650", "blastscore": 190, "start": 136247, "genecluster": "NZ_LOMW01000004_c1", "evalue": 1.2e-46, "perc_ident": 99, "strand": "+", "perc_coverage": 100.0, "end": 136558}], ["input|c12|5493349-5494780|+|ctg1_5549|", 29, {"annotation": "proline--tRNA_ligase", "locus_tag": "WP_001040980.1", "name": "AT266_RS05655", "blastscore": 967, "start": 136906, "genecluster": "NZ_LOMW01000004_c1", "evalue": 7.8e-280, "perc_ident": 98, "strand": "+", "perc_coverage": 100.0, "end": 138336}], ["input|c12|5494894-5495278|-|ctg1_5550|", 30, {"annotation": "cell_wall_anchor_protein", "locus_tag": "AT266_RS05660", "name": "AT266_RS05660", "blastscore": 82, "start": 138452, "genecluster": "NZ_LOMW01000004_c1", "evalue": 3.6e-14, "perc_ident": 93, "strand": "-", "perc_coverage": 33.07086614173229, "end": 138844}]], "blast_score": 20406.0, "synteny_score": 29, "core_gene_hits": 1, "core_bonus": 3, "hits": 30}], [{"tags": ["BTO25_RS04595", "BTO25_RS04600", "BTO25_RS04605", "BTO25_RS04610", "BTO25_RS04615", "BTO25_RS04620", "BTO25_RS04625", "BTO25_RS04630", "BTO25_RS04635", "BTO25_RS04640", "BTO25_RS04645", "BTO25_RS04650", "BTO25_RS04655", "BTO25_RS04660", "BTO25_RS04665", "BTO25_RS04670", "BTO25_RS04675", "BTO25_RS04680", "BTO25_RS04685", "BTO25_RS04690", "BTO25_RS04695", "BTO25_RS04700", "BTO25_RS04705", "BTO25_RS04710", "BTO25_RS04715", "BTO25_RS04720", "BTO25_RS04725", "BTO25_RS04730", "BTO25_RS04735", "BTO25_RS04740", "BTO25_RS04745", "BTO25_RS04750", "BTO25_RS04755", "BTO25_RS04760", "BTO25_RS04765"], "proteins": ["WP_011109801.1", "WP_001121586.1", "WP_075676619.1", "WP_075676621.1", "WP_001040977.1", "WP_002025257.1", "WP_000356409.1", "WP_000738812.1", "WP_002023181.1", "WP_075676623.1", "WP_001254439.1", "WP_075676625.1", "WP_000505774.1", "WP_000206515.1", "WP_017657409.1", "WP_074555642.1", "WP_075676627.1", "WP_075676629.1", "WP_017657407.1", "WP_017657406.1", "WP_078404127.1", "WP_000082906.1", "WP_075676649.1", "WP_000761079.1", "WP_000498704.1", "WP_000090960.1", "WP_016125363.1", "WP_075676631.1", "WP_000810093.1", "WP_000771997.1", "WP_000705560.1", "WP_001044710.1", "WP_000814898.1", "WP_000619186.1", "WP_001081905.1"], "cluster_label": "c8", "cluster_type": "other", "accession": "NZ_MRWR01000171", "description": "Bacillus sp. MB366 NODE_7_length_215200_cov_65.7449_ID_13, whole genome shotgun sequence"}, {"pairings": [["input|c12|5456264-5456954|+|ctg1_5520|", 1, {"annotation": "Crp/Fnr_family_transcriptional_regulator", "locus_tag": "WP_001081905.1", "name": "BTO25_RS04765", "blastscore": 446, "start": 118387, "genecluster": "NZ_MRWR01000171_c8", "evalue": 2.2e-123, "perc_ident": 100, "strand": "-", "perc_coverage": 100.0, "end": 119076}], ["input|c12|5457110-5457794|+|ctg1_5521|", 2, {"annotation": "hypothetical_protein", "locus_tag": "WP_000619186.1", "name": "BTO25_RS04760", "blastscore": 444, "start": 117547, "genecluster": "NZ_MRWR01000171_c8", "evalue": 8.4e-123, "perc_ident": 98, "strand": "-", "perc_coverage": 100.0, "end": 118230}], ["input|c12|5457917-5459252|-|ctg1_5522|", 3, {"annotation": "FAD-binding_oxidoreductase", "locus_tag": "WP_000814898.1", "name": "BTO25_RS04755", "blastscore": 910, "start": 116088, "genecluster": "NZ_MRWR01000171_c8", "evalue": 8.1e-263, "perc_ident": 98, "strand": "+", "perc_coverage": 100.0, "end": 117422}], ["input|c12|5459495-5461160|+|ctg1_5523|", 4, {"annotation": "alpha-glucosidase", "locus_tag": "WP_001044710.1", "name": "BTO25_RS04750", "blastscore": 1157, "start": 114179, "genecluster": "NZ_MRWR01000171_c8", "evalue": 0.0, "perc_ident": 100, "strand": "-", "perc_coverage": 100.0, "end": 115843}], ["input|c12|5461365-5463003|+|ctg1_5524|", 5, {"annotation": "PTS_trehalose_transporter_subunit_IIBC", "locus_tag": "WP_000705560.1", "name": "BTO25_RS04745", "blastscore": 1049, "start": 112334, "genecluster": "NZ_MRWR01000171_c8", "evalue": 1.8e-304, "perc_ident": 99, "strand": "-", "perc_coverage": 100.0, "end": 113971}], ["input|c12|5463007-5463799|+|ctg1_5525|", 6, {"annotation": "exodeoxyribonuclease_III", "locus_tag": "WP_000771997.1", "name": "BTO25_RS04740", "blastscore": 537, "start": 111538, "genecluster": "NZ_MRWR01000171_c8", "evalue": 1.1e-150, "perc_ident": 99, "strand": "-", "perc_coverage": 100.0, "end": 112329}], ["input|c12|5464104-5466966|+|ctg1_5526|", 7, {"annotation": "YhgE/Pip_domain-containing_protein", "locus_tag": "WP_000810093.1", "name": "BTO25_RS04735", "blastscore": 1193, "start": 108257, "genecluster": "NZ_MRWR01000171_c8", "evalue": 0.0, "perc_ident": 80, "strand": "-", "perc_coverage": 104.61699895068206, "end": 111232}], ["input|c12|5467006-5469196|-|ctg1_5527|", 8, {"annotation": "DNA_topoisomerase_III", "locus_tag": "WP_075676631.1", "name": "BTO25_RS04730", "blastscore": 1418, "start": 106027, "genecluster": "NZ_MRWR01000171_c8", "evalue": 0.0, "perc_ident": 98, "strand": "+", "perc_coverage": 100.0, "end": 108216}], ["input|c12|5469572-5470382|+|ctg1_5528|", 9, {"annotation": "hydroxyethylthiazole_kinase", "locus_tag": "WP_016125363.1", "name": "BTO25_RS04725", "blastscore": 492, "start": 104823, "genecluster": "NZ_MRWR01000171_c8", "evalue": 4.2e-137, "perc_ident": 97, "strand": "-", "perc_coverage": 100.0, "end": 105632}], ["input|c12|5470399-5471056|+|ctg1_5529|", 10, {"annotation": "thiamine_phosphate_synthase", "locus_tag": "WP_000090960.1", "name": "BTO25_RS04720", "blastscore": 409, "start": 104148, "genecluster": "NZ_MRWR01000171_c8", "evalue": 2.9e-112, "perc_ident": 98, "strand": "-", "perc_coverage": 99.54128440366972, "end": 104807}], ["input|c12|5471172-5472486|-|ctg1_5530|", 11, {"annotation": "C4-dicarboxylate_ABC_transporter", "locus_tag": "WP_000498704.1", "name": "BTO25_RS04715", "blastscore": 808, "start": 102719, "genecluster": "NZ_MRWR01000171_c8", "evalue": 4.3e-232, "perc_ident": 100, "strand": "+", "perc_coverage": 100.0, "end": 104032}], ["input|c12|5472986-5474729|+|ctg1_5531|", 12, {"annotation": "methyl-accepting_chemotaxis_protein", "locus_tag": "WP_000761079.1", "name": "BTO25_RS04710", "blastscore": 769, "start": 100474, "genecluster": "NZ_MRWR01000171_c8", "evalue": 2.2e-220, "perc_ident": 100, "strand": "-", "perc_coverage": 100.0, "end": 102216}], ["input|c12|5474866-5478448|+|ctg1_5532|", 13, {"annotation": "peptide_synthetase", "locus_tag": "WP_075676649.1", "name": "BTO25_RS04705", "blastscore": 1923, "start": 96756, "genecluster": "NZ_MRWR01000171_c8", "evalue": 0.0, "perc_ident": 97, "strand": "-", "perc_coverage": 83.23554065381391, "end": 99737}], ["input|c12|5478703-5479024|+|ctg1_5533|", 14, {"annotation": "thiamine-binding_protein", "locus_tag": "WP_000082906.1", "name": "BTO25_RS04700", "blastscore": 204, "start": 96180, "genecluster": "NZ_MRWR01000171_c8", "evalue": 5.2e-51, "perc_ident": 100, "strand": "-", "perc_coverage": 100.0, "end": 96500}], ["input|c12|5478995-5479769|+|ctg1_5534|", 15, {"annotation": "ABC_transporter_permease", "locus_tag": "WP_078404127.1", "name": "BTO25_RS04695", "blastscore": 471, "start": 95435, "genecluster": "NZ_MRWR01000171_c8", "evalue": 7.3e-131, "perc_ident": 99, "strand": "-", "perc_coverage": 100.0, "end": 96232}], ["input|c12|5479765-5480764|+|ctg1_5535|", 16, {"annotation": "ABC_transporter_substrate-binding_protein", "locus_tag": "WP_017657406.1", "name": "BTO25_RS04690", "blastscore": 666, "start": 94440, "genecluster": "NZ_MRWR01000171_c8", "evalue": 1.2e-189, "perc_ident": 99, "strand": "-", "perc_coverage": 100.0, "end": 95438}], ["input|c12|5480775-5481510|+|ctg1_5536|", 17, {"annotation": "ABC_transporter_ATP-binding_protein", "locus_tag": "WP_017657407.1", "name": "BTO25_RS04685", "blastscore": 473, "start": 93694, "genecluster": "NZ_MRWR01000171_c8", "evalue": 1.1e-131, "perc_ident": 98, "strand": "-", "perc_coverage": 100.0, "end": 94443}], ["input|c12|5481905-5483450|+|ctg1_5537|", 18, {"annotation": "ABC_transporter_ATP-binding_protein", "locus_tag": "WP_075676629.1", "name": "BTO25_RS04680", "blastscore": 968, "start": 91754, "genecluster": "NZ_MRWR01000171_c8", "evalue": 3.8e-280, "perc_ident": 96, "strand": "-", "perc_coverage": 100.0, "end": 93298}], ["input|c12|5483890-5485915|-|ctg1_5538|", 19, {"annotation": "chitinase", "locus_tag": "WP_075676627.1", "name": "BTO25_RS04675", "blastscore": 1354, "start": 89286, "genecluster": "NZ_MRWR01000171_c8", "evalue": 0.0, "perc_ident": 97, "strand": "+", "perc_coverage": 100.0, "end": 91310}], ["input|c12|5486286-5486658|+|ctg1_5539|", 20, {"annotation": "DUF1992_domain-containing_protein", "locus_tag": "WP_017657409.1", "name": "BTO25_RS04665", "blastscore": 188, "start": 88543, "genecluster": "NZ_MRWR01000171_c8", "evalue": 4.5e-46, "perc_ident": 97, "strand": "-", "perc_coverage": 100.0, "end": 88914}], ["input|c12|5486668-5486983|+|ctg1_5540|", 21, {"annotation": "thioredoxin", "locus_tag": "WP_000206515.1", "name": "BTO25_RS04660", "blastscore": 198, "start": 88218, "genecluster": "NZ_MRWR01000171_c8", "evalue": 2.8e-49, "perc_ident": 96, "strand": "-", "perc_coverage": 100.0, "end": 88532}], ["input|c12|5487364-5487508|+|ctg1_5542|", 22, {"annotation": "histidine_kinase", "locus_tag": "WP_075676625.1", "name": "BTO25_RS04650", "blastscore": 91, "start": 87690, "genecluster": "NZ_MRWR01000171_c8", "evalue": 2.9e-17, "perc_ident": 94, "strand": "-", "perc_coverage": 100.0, "end": 87833}], ["input|c12|5487588-5488170|+|ctg1_5543|", 23, {"annotation": "TetR_family_transcriptional_regulator", "locus_tag": "WP_001254439.1", "name": "BTO25_RS04645", "blastscore": 372, "start": 87028, "genecluster": "NZ_MRWR01000171_c8", "evalue": 3.4e-101, "perc_ident": 99, "strand": "-", "perc_coverage": 100.0, "end": 87609}], ["input|c12|5488230-5489469|+|ctg1_5544|", 24, {"annotation": "MFS_transporter", "locus_tag": "WP_075676623.1", "name": "BTO25_RS04640", "blastscore": 739, "start": 85729, "genecluster": "NZ_MRWR01000171_c8", "evalue": 1.8e-211, "perc_ident": 97, "strand": "-", "perc_coverage": 99.51456310679612, "end": 86961}], ["input|c12|5489525-5489777|+|ctg1_5545|", 25, {"annotation": "transcriptional_regulator", "locus_tag": "WP_002023181.1", "name": "BTO25_RS04635", "blastscore": 163, "start": 85421, "genecluster": "NZ_MRWR01000171_c8", "evalue": 1.4e-38, "perc_ident": 100, "strand": "-", "perc_coverage": 100.0, "end": 85672}], ["input|c12|5489846-5491130|-|ctg1_5546|", 26, {"annotation": "MFS_transporter", "locus_tag": "WP_000738812.1", "name": "BTO25_RS04630", "blastscore": 807, "start": 84068, "genecluster": "NZ_MRWR01000171_c8", "evalue": 7.1e-232, "perc_ident": 98, "strand": "+", "perc_coverage": 100.0, "end": 85351}], ["input|c12|5491238-5492552|-|ctg1_5547|", 27, {"annotation": "alkaline_phosphatase_family_protein", "locus_tag": "WP_000356409.1", "name": "BTO25_RS04625", "blastscore": 881, "start": 82646, "genecluster": "NZ_MRWR01000171_c8", "evalue": 5.2e-254, "perc_ident": 98, "strand": "+", "perc_coverage": 100.0, "end": 83959}], ["input|c12|5492705-5492999|+|ctg1_5548|", 28, {"annotation": "hypothetical_protein", "locus_tag": "WP_002025257.1", "name": "BTO25_RS04620", "blastscore": 183, "start": 82198, "genecluster": "NZ_MRWR01000171_c8", "evalue": 1.5e-44, "perc_ident": 94, "strand": "-", "perc_coverage": 100.0, "end": 82509}], ["input|c12|5493349-5494780|+|ctg1_5549|", 29, {"annotation": "proline--tRNA_ligase", "locus_tag": "WP_001040977.1", "name": "BTO25_RS04615", "blastscore": 965, "start": 80420, "genecluster": "NZ_MRWR01000171_c8", "evalue": 3e-279, "perc_ident": 98, "strand": "-", "perc_coverage": 100.0, "end": 81850}], ["input|c12|5494894-5495278|-|ctg1_5550|", 30, {"annotation": "cell_wall_anchor_protein", "locus_tag": "WP_075676621.1", "name": "BTO25_RS04610", "blastscore": 82, "start": 79327, "genecluster": "NZ_MRWR01000171_c8", "evalue": 3.6e-14, "perc_ident": 93, "strand": "+", "perc_coverage": 33.07086614173229, "end": 80304}]], "blast_score": 20360.0, "synteny_score": 29, "core_gene_hits": 1, "core_bonus": 3, "hits": 30}], [{"tags": ["ACN91_RS25625", "ACN91_RS25630", "ACN91_RS25635", "ACN91_RS25640", "ACN91_RS25645", "ACN91_RS25650", "ACN91_RS25655", "ACN91_RS25660", "ACN91_RS25665", "ACN91_RS25670", "ACN91_RS25675", "ACN91_RS25680", "ACN91_RS25685", "ACN91_RS25690", "ACN91_RS25695", "ACN91_RS28650", "ACN91_RS25700", "ACN91_RS25705", "ACN91_RS25710", "ACN91_RS25715", "ACN91_RS25720", "ACN91_RS25725", "ACN91_RS25730", "ACN91_RS25735", "ACN91_RS25740", "ACN91_RS25745", "ACN91_RS25750", "ACN91_RS25755", "ACN91_RS25760", "ACN91_RS25765", "ACN91_RS25770", "ACN91_RS25775", "ACN91_RS25780", "ACN91_RS25785", "ACN91_RS25790"], "proteins": ["WP_078400527.1", "WP_001121585.1", "WP_053565339.1", "WP_053565340.1", "WP_053565341.1", "WP_003269309.1", "WP_053565342.1", "WP_000738820.1", "WP_065845593.1", "WP_053565343.1", "WP_001254447.1", "WP_000817981.1", "WP_000394364.1", "WP_053565344.1", "WP_053565345.1", "WP_082188098.1", "WP_053565346.1", "WP_053565347.1", "WP_000016079.1", "WP_000715573.1", "WP_082188066.1", "WP_000082906.1", "WP_082188099.1", "WP_000761077.1", "WP_053565350.1", "WP_053565351.1", "WP_053565352.1", "WP_053565353.1", "WP_053565354.1", "WP_053565355.1", "WP_000705569.1", "WP_001044701.1", "WP_053565356.1", "WP_053565357.1", "WP_001081906.1"], "cluster_label": "c10", "cluster_type": "other", "accession": "NZ_CP012483", "description": "Bacillus cereus strain NJ-W, complete genome"}, {"pairings": [["input|c12|5456264-5456954|+|ctg1_5520|", 1, {"annotation": "Crp/Fnr_family_transcriptional_regulator", "locus_tag": "WP_001081906.1", "name": "ACN91_RS25790", "blastscore": 448, "start": 5062493, "genecluster": "NZ_CP012483_c10", "evalue": 5.9e-124, "perc_ident": 100, "strand": "-", "perc_coverage": 100.0, "end": 5063182}], ["input|c12|5457110-5457794|+|ctg1_5521|", 2, {"annotation": "hypothetical_protein", "locus_tag": "WP_053565357.1", "name": "ACN91_RS25785", "blastscore": 426, "start": 5061653, "genecluster": "NZ_CP012483_c10", "evalue": 1.8e-117, "perc_ident": 95, "strand": "-", "perc_coverage": 100.0, "end": 5062336}], ["input|c12|5457917-5459252|-|ctg1_5522|", 3, {"annotation": "FAD-binding_oxidoreductase", "locus_tag": "WP_053565356.1", "name": "ACN91_RS25780", "blastscore": 910, "start": 5060195, "genecluster": "NZ_CP012483_c10", "evalue": 6.2e-263, "perc_ident": 98, "strand": "+", "perc_coverage": 100.0, "end": 5061529}], ["input|c12|5459495-5461160|+|ctg1_5523|", 4, {"annotation": "alpha-glucosidase", "locus_tag": "WP_001044701.1", "name": "ACN91_RS25775", "blastscore": 1155, "start": 5058287, "genecluster": "NZ_CP012483_c10", "evalue": 0.0, "perc_ident": 100, "strand": "-", "perc_coverage": 100.0, "end": 5059951}], ["input|c12|5461365-5463003|+|ctg1_5524|", 5, {"annotation": "PTS_trehalose_transporter_subunit_IIBC", "locus_tag": "WP_000705569.1", "name": "ACN91_RS25770", "blastscore": 1055, "start": 5056444, "genecluster": "NZ_CP012483_c10", "evalue": 1.9e-306, "perc_ident": 100, "strand": "-", "perc_coverage": 100.0, "end": 5058081}], ["input|c12|5463007-5463799|+|ctg1_5525|", 6, {"annotation": "endonuclease", "locus_tag": "WP_053565355.1", "name": "ACN91_RS25765", "blastscore": 533, "start": 5055648, "genecluster": "NZ_CP012483_c10", "evalue": 1.2e-149, "perc_ident": 98, "strand": "-", "perc_coverage": 100.0, "end": 5056439}], ["input|c12|5464104-5466966|+|ctg1_5526|", 7, {"annotation": "YhgE/Pip_domain-containing_protein", "locus_tag": "WP_053565354.1", "name": "ACN91_RS25760", "blastscore": 1171, "start": 5052367, "genecluster": "NZ_CP012483_c10", "evalue": 0.0, "perc_ident": 80, "strand": "-", "perc_coverage": 104.40713536201469, "end": 5055342}], ["input|c12|5467006-5469196|-|ctg1_5527|", 8, {"annotation": "DNA_topoisomerase_III", "locus_tag": "WP_053565353.1", "name": "ACN91_RS25755", "blastscore": 1420, "start": 5050137, "genecluster": "NZ_CP012483_c10", "evalue": 0.0, "perc_ident": 98, "strand": "+", "perc_coverage": 100.0, "end": 5052326}], ["input|c12|5469572-5470382|+|ctg1_5528|", 9, {"annotation": "hydroxyethylthiazole_kinase", "locus_tag": "WP_053565352.1", "name": "ACN91_RS25750", "blastscore": 492, "start": 5048933, "genecluster": "NZ_CP012483_c10", "evalue": 2.4e-137, "perc_ident": 97, "strand": "-", "perc_coverage": 100.0, "end": 5049742}], ["input|c12|5470399-5471056|+|ctg1_5529|", 10, {"annotation": "thiamine_phosphate_synthase", "locus_tag": "WP_053565351.1", "name": "ACN91_RS25745", "blastscore": 415, "start": 5048259, "genecluster": "NZ_CP012483_c10", "evalue": 5.2e-114, "perc_ident": 99, "strand": "-", "perc_coverage": 100.0, "end": 5048918}], ["input|c12|5471172-5472486|-|ctg1_5530|", 11, {"annotation": "C4-dicarboxylate_ABC_transporter", "locus_tag": "WP_053565350.1", "name": "ACN91_RS25740", "blastscore": 803, "start": 5046829, "genecluster": "NZ_CP012483_c10", "evalue": 1.4e-230, "perc_ident": 99, "strand": "+", "perc_coverage": 100.0, "end": 5048142}], ["input|c12|5472986-5474729|+|ctg1_5531|", 12, {"annotation": "methyl-accepting_chemotaxis_protein", "locus_tag": "WP_000761077.1", "name": "ACN91_RS25735", "blastscore": 761, "start": 5044585, "genecluster": "NZ_CP012483_c10", "evalue": 6.1e-218, "perc_ident": 99, "strand": "-", "perc_coverage": 100.0, "end": 5046327}], ["input|c12|5474866-5478448|+|ctg1_5532|", 13, {"annotation": "peptide_synthetase", "locus_tag": "WP_082188099.1", "name": "ACN91_RS25730", "blastscore": 1923, "start": 5040866, "genecluster": "NZ_CP012483_c10", "evalue": 0.0, "perc_ident": 98, "strand": "-", "perc_coverage": 83.23554065381391, "end": 5043847}], ["input|c12|5478703-5479024|+|ctg1_5533|", 14, {"annotation": "thiamine-binding_protein", "locus_tag": "WP_000082906.1", "name": "ACN91_RS25725", "blastscore": 204, "start": 5040290, "genecluster": "NZ_CP012483_c10", "evalue": 5.2e-51, "perc_ident": 100, "strand": "-", "perc_coverage": 100.0, "end": 5040610}], ["input|c12|5478995-5479769|+|ctg1_5534|", 15, {"annotation": "ABC_transporter_permease", "locus_tag": "WP_082188066.1", "name": "ACN91_RS25720", "blastscore": 471, "start": 5039545, "genecluster": "NZ_CP012483_c10", "evalue": 5.6e-131, "perc_ident": 99, "strand": "-", "perc_coverage": 100.0, "end": 5040342}], ["input|c12|5479765-5480764|+|ctg1_5535|", 16, {"annotation": "ABC_transporter_substrate-binding_protein", "locus_tag": "WP_000715573.1", "name": "ACN91_RS25715", "blastscore": 668, "start": 5038550, "genecluster": "NZ_CP012483_c10", "evalue": 5.2e-190, "perc_ident": 99, "strand": "-", "perc_coverage": 100.0, "end": 5039548}], ["input|c12|5480775-5481510|+|ctg1_5536|", 17, {"annotation": "ABC_transporter_ATP-binding_protein", "locus_tag": "WP_000016079.1", "name": "ACN91_RS25710", "blastscore": 477, "start": 5037804, "genecluster": "NZ_CP012483_c10", "evalue": 9.6e-133, "perc_ident": 99, "strand": "-", "perc_coverage": 100.0, "end": 5038553}], ["input|c12|5481905-5483450|+|ctg1_5537|", 18, {"annotation": "ABC_transporter_ATP-binding_protein", "locus_tag": "WP_053565347.1", "name": "ACN91_RS25705", "blastscore": 965, "start": 5035864, "genecluster": "NZ_CP012483_c10", "evalue": 3.2e-279, "perc_ident": 96, "strand": "-", "perc_coverage": 100.0, "end": 5037408}], ["input|c12|5483890-5485915|-|ctg1_5538|", 19, {"annotation": "chitinase", "locus_tag": "WP_053565346.1", "name": "ACN91_RS25700", "blastscore": 1358, "start": 5033393, "genecluster": "NZ_CP012483_c10", "evalue": 0.0, "perc_ident": 98, "strand": "+", "perc_coverage": 100.0, "end": 5035417}], ["input|c12|5486286-5486658|+|ctg1_5539|", 20, {"annotation": "DUF1992_domain-containing_protein", "locus_tag": "WP_053565345.1", "name": "ACN91_RS25695", "blastscore": 189, "start": 5032650, "genecluster": "NZ_CP012483_c10", "evalue": 2.6e-46, "perc_ident": 98, "strand": "-", "perc_coverage": 100.0, "end": 5033021}], ["input|c12|5486668-5486983|+|ctg1_5540|", 21, {"annotation": "thioredoxin", "locus_tag": "WP_053565344.1", "name": "ACN91_RS25690", "blastscore": 202, "start": 5032325, "genecluster": "NZ_CP012483_c10", "evalue": 2.5e-50, "perc_ident": 98, "strand": "-", "perc_coverage": 100.0, "end": 5032639}], ["input|c12|5487364-5487508|+|ctg1_5542|", 22, {"annotation": "hypothetical_protein", "locus_tag": "WP_000817981.1", "name": "ACN91_RS25680", "blastscore": 93, "start": 5031842, "genecluster": "NZ_CP012483_c10", "evalue": 7.5e-18, "perc_ident": 96, "strand": "-", "perc_coverage": 100.0, "end": 5031985}], ["input|c12|5487588-5488170|+|ctg1_5543|", 23, {"annotation": "TetR_family_transcriptional_regulator", "locus_tag": "WP_001254447.1", "name": "ACN91_RS25675", "blastscore": 373, "start": 5031180, "genecluster": "NZ_CP012483_c10", "evalue": 2e-101, "perc_ident": 100, "strand": "-", "perc_coverage": 100.0, "end": 5031761}], ["input|c12|5488230-5489469|+|ctg1_5544|", 24, {"annotation": "MFS_transporter", "locus_tag": "WP_053565343.1", "name": "ACN91_RS25670", "blastscore": 746, "start": 5029881, "genecluster": "NZ_CP012483_c10", "evalue": 1.9e-213, "perc_ident": 98, "strand": "-", "perc_coverage": 99.51456310679612, "end": 5031113}], ["input|c12|5489525-5489777|+|ctg1_5545|", 25, {"annotation": "transcriptional_regulator", "locus_tag": "WP_065845593.1", "name": "ACN91_RS25665", "blastscore": 160, "start": 5029573, "genecluster": "NZ_CP012483_c10", "evalue": 6.8e-38, "perc_ident": 99, "strand": "-", "perc_coverage": 100.0, "end": 5029824}], ["input|c12|5489846-5491130|-|ctg1_5546|", 26, {"annotation": "MFS_transporter", "locus_tag": "WP_000738820.1", "name": "ACN91_RS25660", "blastscore": 806, "start": 5028220, "genecluster": "NZ_CP012483_c10", "evalue": 1.2e-231, "perc_ident": 98, "strand": "+", "perc_coverage": 100.0, "end": 5029503}], ["input|c12|5491238-5492552|-|ctg1_5547|", 27, {"annotation": "alkaline_phosphatase_family_protein", "locus_tag": "WP_053565342.1", "name": "ACN91_RS25655", "blastscore": 882, "start": 5026798, "genecluster": "NZ_CP012483_c10", "evalue": 1.8e-254, "perc_ident": 98, "strand": "+", "perc_coverage": 100.0, "end": 5028111}], ["input|c12|5492705-5492999|+|ctg1_5548|", 28, {"annotation": "hypothetical_protein", "locus_tag": "WP_003269309.1", "name": "ACN91_RS25650", "blastscore": 190, "start": 5026351, "genecluster": "NZ_CP012483_c10", "evalue": 1.2e-46, "perc_ident": 99, "strand": "-", "perc_coverage": 100.0, "end": 5026662}], ["input|c12|5493349-5494780|+|ctg1_5549|", 29, {"annotation": "proline--tRNA_ligase", "locus_tag": "WP_053565341.1", "name": "ACN91_RS25645", "blastscore": 963, "start": 5024573, "genecluster": "NZ_CP012483_c10", "evalue": 6.6e-279, "perc_ident": 98, "strand": "-", "perc_coverage": 100.0, "end": 5026003}], ["input|c12|5494894-5495278|-|ctg1_5550|", 30, {"annotation": "peptidase", "locus_tag": "WP_053565340.1", "name": "ACN91_RS25640", "blastscore": 82, "start": 5023852, "genecluster": "NZ_CP012483_c10", "evalue": 3.6e-14, "perc_ident": 93, "strand": "+", "perc_coverage": 33.07086614173229, "end": 5024457}]], "blast_score": 20341.0, "synteny_score": 29, "core_gene_hits": 1, "core_bonus": 3, "hits": 30}], [{"tags": ["BTI247_RS02685", "BTI247_RS02690", "BTI247_RS02695", "BTI247_RS02700", "BTI247_RS02705", "BTI247_RS02710", "BTI247_RS02715", "BTI247_RS02720", "BTI247_RS02725", "BTI247_RS02730", "BTI247_RS02735", "BTI247_RS02740", "BTI247_RS02745", "BTI247_RS02750", "BTI247_RS02755", "BTI247_RS02760", "BTI247_RS02765", "BTI247_RS02770", "BTI247_RS02775", "BTI247_RS31370", "BTI247_RS02780", "BTI247_RS02785", "BTI247_RS02790", "BTI247_RS02795", "BTI247_RS02800", "BTI247_RS02805", "BTI247_RS02810", "BTI247_RS02815", "BTI247_RS02820", "BTI247_RS02825", "BTI247_RS02830", "BTI247_RS02835", "BTI247_RS02840"], "proteins": ["WP_003276392.1", "WP_069354891.1", "WP_069354892.1", "WP_069354893.1", "WP_000705569.1", "WP_069354894.1", "WP_069354895.1", "WP_069354896.1", "WP_069354897.1", "WP_069354898.1", "WP_064532153.1", "WP_000761077.1", "WP_084746333.1", "WP_000082906.1", "WP_078401642.1", "WP_069354900.1", "WP_069354901.1", "WP_069354902.1", "WP_064532162.1", "WP_075716928.1", "WP_017657409.1", "WP_064532164.1", "WP_000394364.1", "WP_069354903.1", "WP_001254447.1", "WP_069354904.1", "WP_002023181.1", "WP_000738820.1", "WP_069354905.1", "WP_003269309.1", "WP_069354906.1", "WP_084746335.1", "WP_069354786.1"], "cluster_label": "c1", "cluster_type": "other", "accession": "NZ_CP015250", "description": "Bacillus thuringiensis Bt18247, complete genome"}, {"pairings": [["input|c12|5456264-5456954|+|ctg1_5520|", 1, {"annotation": "Crp/Fnr_family_transcriptional_regulator", "locus_tag": "WP_003276392.1", "name": "BTI247_RS02685", "blastscore": 403, "start": 497756, "genecluster": "NZ_CP015250_c1", "evalue": 1.7e-110, "perc_ident": 100, "strand": "+", "perc_coverage": 89.95633187772926, "end": 498376}], ["input|c12|5457110-5457794|+|ctg1_5521|", 2, {"annotation": "hypothetical_protein", "locus_tag": "WP_069354891.1", "name": "BTI247_RS02690", "blastscore": 435, "start": 498533, "genecluster": "NZ_CP015250_c1", "evalue": 5.1e-120, "perc_ident": 97, "strand": "+", "perc_coverage": 100.0, "end": 499216}], ["input|c12|5457917-5459252|-|ctg1_5522|", 3, {"annotation": "FAD-binding_oxidoreductase", "locus_tag": "WP_069354892.1", "name": "BTI247_RS02695", "blastscore": 913, "start": 499341, "genecluster": "NZ_CP015250_c1", "evalue": 9.6e-264, "perc_ident": 98, "strand": "-", "perc_coverage": 100.0, "end": 500675}], ["input|c12|5459495-5461160|+|ctg1_5523|", 4, {"annotation": "alpha-glucosidase", "locus_tag": "WP_069354893.1", "name": "BTI247_RS02700", "blastscore": 1153, "start": 500919, "genecluster": "NZ_CP015250_c1", "evalue": 0.0, "perc_ident": 99, "strand": "+", "perc_coverage": 99.81949458483754, "end": 502583}], ["input|c12|5461365-5463003|+|ctg1_5524|", 5, {"annotation": "PTS_trehalose_transporter_subunit_IIBC", "locus_tag": "WP_000705569.1", "name": "BTI247_RS02705", "blastscore": 1055, "start": 502789, "genecluster": "NZ_CP015250_c1", "evalue": 1.9e-306, "perc_ident": 100, "strand": "+", "perc_coverage": 100.0, "end": 504426}], ["input|c12|5463007-5463799|+|ctg1_5525|", 6, {"annotation": "endonuclease", "locus_tag": "WP_069354894.1", "name": "BTI247_RS02710", "blastscore": 535, "start": 504431, "genecluster": "NZ_CP015250_c1", "evalue": 3.2e-150, "perc_ident": 99, "strand": "+", "perc_coverage": 100.0, "end": 505222}], ["input|c12|5464104-5466966|+|ctg1_5526|", 7, {"annotation": "YhgE/Pip_domain-containing_protein", "locus_tag": "WP_069354895.1", "name": "BTI247_RS02715", "blastscore": 1195, "start": 505528, "genecluster": "NZ_CP015250_c1", "evalue": 0.0, "perc_ident": 80, "strand": "+", "perc_coverage": 102.93809024134313, "end": 508473}], ["input|c12|5467006-5469196|-|ctg1_5527|", 8, {"annotation": "DNA_topoisomerase_III", "locus_tag": "WP_069354896.1", "name": "BTI247_RS02720", "blastscore": 1424, "start": 508514, "genecluster": "NZ_CP015250_c1", "evalue": 0.0, "perc_ident": 99, "strand": "-", "perc_coverage": 100.0, "end": 510703}], ["input|c12|5469572-5470382|+|ctg1_5528|", 9, {"annotation": "hydroxyethylthiazole_kinase", "locus_tag": "WP_069354897.1", "name": "BTI247_RS02725", "blastscore": 493, "start": 511099, "genecluster": "NZ_CP015250_c1", "evalue": 1.9e-137, "perc_ident": 97, "strand": "+", "perc_coverage": 100.0, "end": 511908}], ["input|c12|5470399-5471056|+|ctg1_5529|", 10, {"annotation": "thiamine_phosphate_synthase", "locus_tag": "WP_069354898.1", "name": "BTI247_RS02730", "blastscore": 415, "start": 511914, "genecluster": "NZ_CP015250_c1", "evalue": 5.2e-114, "perc_ident": 99, "strand": "+", "perc_coverage": 100.0, "end": 512582}], ["input|c12|5471172-5472486|-|ctg1_5530|", 11, {"annotation": "anaerobic_C4-dicarboxylate_transporter", "locus_tag": "WP_064532153.1", "name": "BTI247_RS02735", "blastscore": 806, "start": 512698, "genecluster": "NZ_CP015250_c1", "evalue": 1.6e-231, "perc_ident": 99, "strand": "-", "perc_coverage": 100.0, "end": 514011}], ["input|c12|5472986-5474729|+|ctg1_5531|", 12, {"annotation": "methyl-accepting_chemotaxis_protein", "locus_tag": "WP_000761077.1", "name": "BTI247_RS02740", "blastscore": 761, "start": 514513, "genecluster": "NZ_CP015250_c1", "evalue": 6.1e-218, "perc_ident": 99, "strand": "+", "perc_coverage": 100.0, "end": 516255}], ["input|c12|5474866-5478448|+|ctg1_5532|", 13, {"annotation": "peptide_synthetase", "locus_tag": "WP_084746333.1", "name": "BTI247_RS02745", "blastscore": 1929, "start": 516993, "genecluster": "NZ_CP015250_c1", "evalue": 0.0, "perc_ident": 98, "strand": "+", "perc_coverage": 83.23554065381391, "end": 519974}], ["input|c12|5478703-5479024|+|ctg1_5533|", 14, {"annotation": "thiamine-binding_protein", "locus_tag": "WP_000082906.1", "name": "BTI247_RS02750", "blastscore": 204, "start": 520230, "genecluster": "NZ_CP015250_c1", "evalue": 5.2e-51, "perc_ident": 100, "strand": "+", "perc_coverage": 100.0, "end": 520550}], ["input|c12|5478995-5479769|+|ctg1_5534|", 15, {"annotation": "ABC_transporter_permease", "locus_tag": "WP_078401642.1", "name": "BTI247_RS02755", "blastscore": 472, "start": 520498, "genecluster": "NZ_CP015250_c1", "evalue": 2.5e-131, "perc_ident": 99, "strand": "+", "perc_coverage": 100.0, "end": 521295}], ["input|c12|5479765-5480764|+|ctg1_5535|", 16, {"annotation": "ABC_transporter_substrate-binding_protein", "locus_tag": "WP_069354900.1", "name": "BTI247_RS02760", "blastscore": 666, "start": 521292, "genecluster": "NZ_CP015250_c1", "evalue": 2e-189, "perc_ident": 99, "strand": "+", "perc_coverage": 100.0, "end": 522290}], ["input|c12|5480775-5481510|+|ctg1_5536|", 17, {"annotation": "ABC_transporter_ATP-binding_protein", "locus_tag": "WP_069354901.1", "name": "BTI247_RS02765", "blastscore": 477, "start": 522287, "genecluster": "NZ_CP015250_c1", "evalue": 7.4e-133, "perc_ident": 99, "strand": "+", "perc_coverage": 100.0, "end": 523036}], ["input|c12|5481905-5483450|+|ctg1_5537|", 18, {"annotation": "ABC_transporter_ATP-binding_protein", "locus_tag": "WP_069354902.1", "name": "BTI247_RS02770", "blastscore": 952, "start": 523432, "genecluster": "NZ_CP015250_c1", "evalue": 2.1e-275, "perc_ident": 95, "strand": "+", "perc_coverage": 100.0, "end": 524976}], ["input|c12|5483890-5485915|-|ctg1_5538|", 19, {"annotation": "chitinase", "locus_tag": "WP_064532162.1", "name": "BTI247_RS02775", "blastscore": 1356, "start": 525412, "genecluster": "NZ_CP015250_c1", "evalue": 0.0, "perc_ident": 97, "strand": "-", "perc_coverage": 100.0, "end": 527436}], ["input|c12|5486286-5486658|+|ctg1_5539|", 20, {"annotation": "DUF1992_domain-containing_protein", "locus_tag": "WP_017657409.1", "name": "BTI247_RS02780", "blastscore": 188, "start": 527808, "genecluster": "NZ_CP015250_c1", "evalue": 4.5e-46, "perc_ident": 97, "strand": "+", "perc_coverage": 100.0, "end": 528179}], ["input|c12|5486668-5486983|+|ctg1_5540|", 21, {"annotation": "thioredoxin", "locus_tag": "WP_064532164.1", "name": "BTI247_RS02785", "blastscore": 204, "start": 528190, "genecluster": "NZ_CP015250_c1", "evalue": 5.1e-51, "perc_ident": 99, "strand": "+", "perc_coverage": 100.0, "end": 528504}], ["input|c12|5487364-5487508|+|ctg1_5542|", 22, {"annotation": "histidine_kinase", "locus_tag": "WP_069354903.1", "name": "BTI247_RS02795", "blastscore": 90, "start": 528844, "genecluster": "NZ_CP015250_c1", "evalue": 6.4e-17, "perc_ident": 94, "strand": "+", "perc_coverage": 100.0, "end": 528987}], ["input|c12|5487588-5488170|+|ctg1_5543|", 23, {"annotation": "TetR_family_transcriptional_regulator", "locus_tag": "WP_001254447.1", "name": "BTI247_RS02800", "blastscore": 373, "start": 529068, "genecluster": "NZ_CP015250_c1", "evalue": 2e-101, "perc_ident": 100, "strand": "+", "perc_coverage": 100.0, "end": 529649}], ["input|c12|5488230-5489469|+|ctg1_5544|", 24, {"annotation": "MFS_transporter", "locus_tag": "WP_069354904.1", "name": "BTI247_RS02805", "blastscore": 735, "start": 529716, "genecluster": "NZ_CP015250_c1", "evalue": 2.5e-210, "perc_ident": 96, "strand": "+", "perc_coverage": 99.51456310679612, "end": 530948}], ["input|c12|5489525-5489777|+|ctg1_5545|", 25, {"annotation": "transcriptional_regulator", "locus_tag": "WP_002023181.1", "name": "BTI247_RS02810", "blastscore": 163, "start": 531005, "genecluster": "NZ_CP015250_c1", "evalue": 1.4e-38, "perc_ident": 100, "strand": "+", "perc_coverage": 100.0, "end": 531256}], ["input|c12|5489846-5491130|-|ctg1_5546|", 26, {"annotation": "MFS_transporter", "locus_tag": "WP_000738820.1", "name": "BTI247_RS02815", "blastscore": 806, "start": 531326, "genecluster": "NZ_CP015250_c1", "evalue": 1.2e-231, "perc_ident": 98, "strand": "-", "perc_coverage": 100.0, "end": 532609}], ["input|c12|5491238-5492552|-|ctg1_5547|", 27, {"annotation": "alkaline_phosphatase_family_protein", "locus_tag": "WP_069354905.1", "name": "BTI247_RS02820", "blastscore": 883, "start": 532718, "genecluster": "NZ_CP015250_c1", "evalue": 1.4e-254, "perc_ident": 98, "strand": "-", "perc_coverage": 100.0, "end": 534031}], ["input|c12|5492705-5492999|+|ctg1_5548|", 28, {"annotation": "hypothetical_protein", "locus_tag": "WP_003269309.1", "name": "BTI247_RS02825", "blastscore": 190, "start": 534167, "genecluster": "NZ_CP015250_c1", "evalue": 1.2e-46, "perc_ident": 99, "strand": "+", "perc_coverage": 100.0, "end": 534478}], ["input|c12|5493349-5494780|+|ctg1_5549|", 29, {"annotation": "proline--tRNA_ligase", "locus_tag": "WP_069354906.1", "name": "BTI247_RS02830", "blastscore": 964, "start": 534820, "genecluster": "NZ_CP015250_c1", "evalue": 3.9e-279, "perc_ident": 98, "strand": "+", "perc_coverage": 100.0, "end": 536250}], ["input|c12|5494894-5495278|-|ctg1_5550|", 30, {"annotation": "cell_wall_anchor_protein", "locus_tag": "WP_084746335.1", "name": "BTI247_RS02835", "blastscore": 82, "start": 536366, "genecluster": "NZ_CP015250_c1", "evalue": 3.6e-14, "perc_ident": 93, "strand": "-", "perc_coverage": 33.07086614173229, "end": 537346}]], "blast_score": 20322.0, "synteny_score": 29, "core_gene_hits": 1, "core_bonus": 3, "hits": 30}], [{"tags": ["RW25_RS18405", "RW25_RS18410", "RW25_RS18415", "RW25_RS18420", "RW25_RS18425", "RW25_RS18430", "RW25_RS18435", "RW25_RS18440", "RW25_RS18445", "RW25_RS18450", "RW25_RS18455", "RW25_RS18460", "RW25_RS18465", "RW25_RS18470", "RW25_RS18475", "RW25_RS18480", "RW25_RS18485", "RW25_RS18490", "RW25_RS18495", "RW25_RS31980", "RW25_RS18500", "RW25_RS18505", "RW25_RS18510", "RW25_RS18515", "RW25_RS18520", "RW25_RS18525", "RW25_RS18530", "RW25_RS18535", "RW25_RS18540", "RW25_RS18545", "RW25_RS18550", "RW25_RS18555"], "proteins": ["WP_001081905.1", "WP_029441501.1", "WP_043937742.1", "WP_043937740.1", "WP_016117098.1", "WP_029441504.1", "WP_043937737.1", "WP_043937735.1", "WP_029441507.1", "WP_016083676.1", "WP_043937733.1", "WP_016083674.1", "WP_082044928.1", "WP_016083672.1", "WP_080117389.1", "WP_043937732.1", "WP_043937731.1", "WP_043937729.1", "WP_016083667.1", "WP_080117395.1", "WP_029441510.1", "WP_029441511.1", "WP_016083664.1", "WP_000817985.1", "WP_001254447.1", "WP_043937727.1", "WP_080990732.1", "WP_000738820.1", "WP_043937725.1", "WP_000383860.1", "WP_016083661.1", "RW25_RS18555"], "cluster_label": "c6", "cluster_type": "other", "accession": "NZ_JXIT01000053", "description": "Bacillus sp. L_1B0_8 contig_56, whole genome shotgun sequence"}, {"pairings": [["input|c12|5456264-5456954|+|ctg1_5520|", 1, {"annotation": "Crp/Fnr_family_transcriptional_regulator", "locus_tag": "WP_001081905.1", "name": "RW25_RS18405", "blastscore": 446, "start": 14521, "genecluster": "NZ_JXIT01000053_c6", "evalue": 2.2e-123, "perc_ident": 100, "strand": "+", "perc_coverage": 100.0, "end": 15210}], ["input|c12|5457110-5457794|+|ctg1_5521|", 2, {"annotation": "hypothetical_protein", "locus_tag": "WP_029441501.1", "name": "RW25_RS18410", "blastscore": 435, "start": 15367, "genecluster": "NZ_JXIT01000053_c6", "evalue": 3e-120, "perc_ident": 96, "strand": "+", "perc_coverage": 100.0, "end": 16050}], ["input|c12|5457917-5459252|-|ctg1_5522|", 3, {"annotation": "FAD-binding_oxidoreductase", "locus_tag": "WP_043937742.1", "name": "RW25_RS18415", "blastscore": 909, "start": 16175, "genecluster": "NZ_JXIT01000053_c6", "evalue": 1.8e-262, "perc_ident": 98, "strand": "-", "perc_coverage": 100.0, "end": 17509}], ["input|c12|5459495-5461160|+|ctg1_5523|", 4, {"annotation": "alpha-glucosidase", "locus_tag": "WP_043937740.1", "name": "RW25_RS18420", "blastscore": 1154, "start": 17754, "genecluster": "NZ_JXIT01000053_c6", "evalue": 0.0, "perc_ident": 99, "strand": "+", "perc_coverage": 100.0, "end": 19418}], ["input|c12|5461365-5463003|+|ctg1_5524|", 5, {"annotation": "PTS_IIBC_component", "locus_tag": "WP_016117098.1", "name": "RW25_RS18425", "blastscore": 1055, "start": 19624, "genecluster": "NZ_JXIT01000053_c6", "evalue": 2.5e-306, "perc_ident": 100, "strand": "+", "perc_coverage": 100.0, "end": 21261}], ["input|c12|5463007-5463799|+|ctg1_5525|", 6, {"annotation": "endonuclease", "locus_tag": "WP_029441504.1", "name": "RW25_RS18430", "blastscore": 533, "start": 21266, "genecluster": "NZ_JXIT01000053_c6", "evalue": 1.2e-149, "perc_ident": 98, "strand": "+", "perc_coverage": 100.0, "end": 22057}], ["input|c12|5464104-5466966|+|ctg1_5526|", 7, {"annotation": "YhgE/Pip_domain-containing_protein", "locus_tag": "WP_043937737.1", "name": "RW25_RS18435", "blastscore": 1399, "start": 22363, "genecluster": "NZ_JXIT01000053_c6", "evalue": 0.0, "perc_ident": 93, "strand": "+", "perc_coverage": 100.0, "end": 25224}], ["input|c12|5467006-5469196|-|ctg1_5527|", 8, {"annotation": "DNA_topoisomerase_III", "locus_tag": "WP_043937735.1", "name": "RW25_RS18440", "blastscore": 1418, "start": 25264, "genecluster": "NZ_JXIT01000053_c6", "evalue": 0.0, "perc_ident": 98, "strand": "-", "perc_coverage": 100.0, "end": 27453}], ["input|c12|5469572-5470382|+|ctg1_5528|", 9, {"annotation": "hydroxyethylthiazole_kinase", "locus_tag": "WP_029441507.1", "name": "RW25_RS18445", "blastscore": 500, "start": 27944, "genecluster": "NZ_JXIT01000053_c6", "evalue": 1.5e-139, "perc_ident": 99, "strand": "+", "perc_coverage": 100.0, "end": 28753}], ["input|c12|5470399-5471056|+|ctg1_5529|", 10, {"annotation": "thiamine_phosphate_synthase", "locus_tag": "WP_016083676.1", "name": "RW25_RS18450", "blastscore": 408, "start": 28768, "genecluster": "NZ_JXIT01000053_c6", "evalue": 6.4e-112, "perc_ident": 97, "strand": "+", "perc_coverage": 100.0, "end": 29427}], ["input|c12|5471172-5472486|-|ctg1_5530|", 11, {"annotation": "C4-dicarboxylate_ABC_transporter", "locus_tag": "WP_043937733.1", "name": "RW25_RS18455", "blastscore": 804, "start": 29543, "genecluster": "NZ_JXIT01000053_c6", "evalue": 4.7e-231, "perc_ident": 99, "strand": "-", "perc_coverage": 100.0, "end": 30856}], ["input|c12|5472986-5474729|+|ctg1_5531|", 12, {"annotation": "methyl-accepting_chemotaxis_protein", "locus_tag": "WP_016083674.1", "name": "RW25_RS18460", "blastscore": 690, "start": 31357, "genecluster": "NZ_JXIT01000053_c6", "evalue": 1.7e-196, "perc_ident": 86, "strand": "+", "perc_coverage": 99.82758620689656, "end": 33096}], ["input|c12|5474866-5478448|+|ctg1_5532|", 13, {"annotation": "peptide_synthetase", "locus_tag": "WP_082044928.1", "name": "RW25_RS18465", "blastscore": 1575, "start": 33832, "genecluster": "NZ_JXIT01000053_c6", "evalue": 0.0, "perc_ident": 76, "strand": "+", "perc_coverage": 83.82229673093042, "end": 36837}], ["input|c12|5478703-5479024|+|ctg1_5533|", 14, {"annotation": "thiamine-binding_protein", "locus_tag": "WP_016083672.1", "name": "RW25_RS18470", "blastscore": 202, "start": 37093, "genecluster": "NZ_JXIT01000053_c6", "evalue": 2e-50, "perc_ident": 99, "strand": "+", "perc_coverage": 100.0, "end": 37413}], ["input|c12|5478995-5479769|+|ctg1_5534|", 15, {"annotation": "ABC_transporter_permease", "locus_tag": "WP_080117389.1", "name": "RW25_RS18475", "blastscore": 472, "start": 37361, "genecluster": "NZ_JXIT01000053_c6", "evalue": 2.5e-131, "perc_ident": 99, "strand": "+", "perc_coverage": 100.0, "end": 38158}], ["input|c12|5479765-5480764|+|ctg1_5535|", 16, {"annotation": "ABC_transporter_substrate-binding_protein", "locus_tag": "WP_043937732.1", "name": "RW25_RS18480", "blastscore": 660, "start": 38155, "genecluster": "NZ_JXIT01000053_c6", "evalue": 8.3e-188, "perc_ident": 98, "strand": "+", "perc_coverage": 100.0, "end": 39153}], ["input|c12|5480775-5481510|+|ctg1_5536|", 17, {"annotation": "ABC_transporter_ATP-binding_protein", "locus_tag": "WP_043937731.1", "name": "RW25_RS18485", "blastscore": 475, "start": 39150, "genecluster": "NZ_JXIT01000053_c6", "evalue": 3.7e-132, "perc_ident": 98, "strand": "+", "perc_coverage": 100.0, "end": 39899}], ["input|c12|5481905-5483450|+|ctg1_5537|", 18, {"annotation": "ABC_transporter_ATP-binding_protein", "locus_tag": "WP_043937729.1", "name": "RW25_RS18490", "blastscore": 951, "start": 40296, "genecluster": "NZ_JXIT01000053_c6", "evalue": 3.7e-275, "perc_ident": 95, "strand": "+", "perc_coverage": 100.38910505836576, "end": 41846}], ["input|c12|5483890-5485915|-|ctg1_5538|", 19, {"annotation": "endochitinase", "locus_tag": "WP_016083667.1", "name": "RW25_RS18495", "blastscore": 1356, "start": 42292, "genecluster": "NZ_JXIT01000053_c6", "evalue": 0.0, "perc_ident": 98, "strand": "-", "perc_coverage": 100.0, "end": 44316}], ["input|c12|5486286-5486658|+|ctg1_5539|", 20, {"annotation": "DUF1992_domain-containing_protein", "locus_tag": "WP_029441510.1", "name": "RW25_RS18500", "blastscore": 190, "start": 44688, "genecluster": "NZ_JXIT01000053_c6", "evalue": 1.5e-46, "perc_ident": 98, "strand": "+", "perc_coverage": 100.0, "end": 45059}], ["input|c12|5486668-5486983|+|ctg1_5540|", 21, {"annotation": "thioredoxin", "locus_tag": "WP_029441511.1", "name": "RW25_RS18505", "blastscore": 203, "start": 45070, "genecluster": "NZ_JXIT01000053_c6", "evalue": 1.1e-50, "perc_ident": 98, "strand": "+", "perc_coverage": 100.0, "end": 45384}], ["input|c12|5487364-5487508|+|ctg1_5542|", 22, {"annotation": "hypothetical_protein", "locus_tag": "WP_000817985.1", "name": "RW25_RS18515", "blastscore": 91, "start": 45772, "genecluster": "NZ_JXIT01000053_c6", "evalue": 3.7e-17, "perc_ident": 94, "strand": "+", "perc_coverage": 100.0, "end": 45915}], ["input|c12|5487588-5488170|+|ctg1_5543|", 23, {"annotation": "TetR_family_transcriptional_regulator", "locus_tag": "WP_001254447.1", "name": "RW25_RS18520", "blastscore": 373, "start": 45996, "genecluster": "NZ_JXIT01000053_c6", "evalue": 2e-101, "perc_ident": 100, "strand": "+", "perc_coverage": 100.0, "end": 46577}], ["input|c12|5488230-5489469|+|ctg1_5544|", 24, {"annotation": "MFS_transporter", "locus_tag": "WP_043937727.1", "name": "RW25_RS18525", "blastscore": 739, "start": 46644, "genecluster": "NZ_JXIT01000053_c6", "evalue": 2.3e-211, "perc_ident": 97, "strand": "+", "perc_coverage": 99.51456310679612, "end": 47876}], ["input|c12|5489525-5489777|+|ctg1_5545|", 25, {"annotation": "transcriptional_regulator", "locus_tag": "WP_080990732.1", "name": "RW25_RS18530", "blastscore": 160, "start": 47932, "genecluster": "NZ_JXIT01000053_c6", "evalue": 8.9e-38, "perc_ident": 99, "strand": "+", "perc_coverage": 100.0, "end": 48183}], ["input|c12|5489846-5491130|-|ctg1_5546|", 26, {"annotation": "MFS_transporter", "locus_tag": "WP_000738820.1", "name": "RW25_RS18535", "blastscore": 806, "start": 48253, "genecluster": "NZ_JXIT01000053_c6", "evalue": 1.2e-231, "perc_ident": 98, "strand": "-", "perc_coverage": 100.0, "end": 49536}], ["input|c12|5491238-5492552|-|ctg1_5547|", 27, {"annotation": "alkaline_phosphatase_family_protein", "locus_tag": "WP_043937725.1", "name": "RW25_RS18540", "blastscore": 886, "start": 49645, "genecluster": "NZ_JXIT01000053_c6", "evalue": 1.6e-255, "perc_ident": 98, "strand": "-", "perc_coverage": 100.0, "end": 50958}], ["input|c12|5492705-5492999|+|ctg1_5548|", 28, {"annotation": "hypothetical_protein", "locus_tag": "WP_000383860.1", "name": "RW25_RS18545", "blastscore": 190, "start": 51112, "genecluster": "NZ_JXIT01000053_c6", "evalue": 1.2e-46, "perc_ident": 99, "strand": "+", "perc_coverage": 100.0, "end": 51405}], ["input|c12|5493349-5494780|+|ctg1_5549|", 29, {"annotation": "proline--tRNA_ligase", "locus_tag": "WP_016083661.1", "name": "RW25_RS18550", "blastscore": 967, "start": 51753, "genecluster": "NZ_JXIT01000053_c6", "evalue": 4.6e-280, "perc_ident": 98, "strand": "+", "perc_coverage": 100.0, "end": 53183}], ["input|c12|5494894-5495278|-|ctg1_5550|", 30, {"annotation": "cell_wall_anchor_protein", "locus_tag": "RW25_RS18555", "name": "RW25_RS18555", "blastscore": 82, "start": 53299, "genecluster": "NZ_JXIT01000053_c6", "evalue": 3.6e-14, "perc_ident": 93, "strand": "-", "perc_coverage": 33.07086614173229, "end": 53514}]], "blast_score": 20129.0, "synteny_score": 29, "core_gene_hits": 1, "core_bonus": 3, "hits": 30}], [{"tags": ["BW897_RS12260", "BW897_RS12265", "BW897_RS12270", "BW897_RS12275", "BW897_RS12280", "BW897_RS12285", "BW897_RS12290", "BW897_RS12295", "BW897_RS12300", "BW897_RS12305", "BW897_RS12310", "BW897_RS12315", "BW897_RS12320", "BW897_RS12325", "BW897_RS12330", "BW897_RS12335", "BW897_RS12340", "BW897_RS12345", "BW897_RS12350", "BW897_RS12355", "BW897_RS12360", "BW897_RS12365", "BW897_RS12370", "BW897_RS12375", "BW897_RS12380", "BW897_RS12385", "BW897_RS12390", "BW897_RS12395", "BW897_RS12400", "BW897_RS12405", "BW897_RS12410", "BW897_RS12415", "BW897_RS12420", "BW897_RS12425", "BW897_RS12430"], "proteins": ["WP_078204719.1", "WP_078204720.1", "WP_078204721.1", "WP_078204722.1", "WP_002124993.1", "WP_078204723.1", "WP_078204724.1", "WP_078204770.1", "WP_078204725.1", "WP_078204726.1", "BW897_RS12310", "WP_078204727.1", "WP_078204728.1", "WP_002010200.1", "WP_078204729.1", "WP_078204730.1", "WP_002140244.1", "WP_078204731.1", "WP_002124979.1", "WP_078204732.1", "WP_000082898.1", "WP_078204771.1", "WP_078204733.1", "WP_002029556.1", "WP_078204734.1", "WP_063217680.1", "WP_002140241.1", "WP_063217679.1", "WP_002016686.1", "WP_063217678.1", "WP_063217677.1", "WP_063217676.1", "WP_078204735.1", "WP_001081909.1", "WP_063217674.1"], "cluster_label": "c12", "cluster_type": "other", "accession": "NZ_MUAJ01000008", "description": "Bacillus cereus strain FSL H8-0485 NODE_8_length_197979_cov_3_59598_ID_11708, whole genome shotgun sequence"}, {"pairings": [["input|c12|5455100-5456063|+|ctg1_5519|", 0, {"annotation": "carbamate_kinase", "locus_tag": "WP_063217674.1", "name": "BW897_RS12430", "blastscore": 604, "start": 119664, "genecluster": "NZ_MUAJ01000008_c12", "evalue": 5.2e-171, "perc_ident": 98, "strand": "-", "perc_coverage": 100.0, "end": 120626}], ["input|c12|5456264-5456954|+|ctg1_5520|", 1, {"annotation": "Crp/Fnr_family_transcriptional_regulator", "locus_tag": "WP_001081909.1", "name": "BW897_RS12425", "blastscore": 442, "start": 118773, "genecluster": "NZ_MUAJ01000008_c12", "evalue": 3.2e-122, "perc_ident": 99, "strand": "-", "perc_coverage": 100.0, "end": 119462}], ["input|c12|5457110-5457794|+|ctg1_5521|", 2, {"annotation": "ABC_transporter_permease", "locus_tag": "WP_078204735.1", "name": "BW897_RS12420", "blastscore": 406, "start": 117932, "genecluster": "NZ_MUAJ01000008_c12", "evalue": 2.5e-111, "perc_ident": 88, "strand": "-", "perc_coverage": 100.0, "end": 118615}], ["input|c12|5457917-5459252|-|ctg1_5522|", 3, {"annotation": "FAD-binding_oxidoreductase", "locus_tag": "WP_063217676.1", "name": "BW897_RS12415", "blastscore": 847, "start": 116475, "genecluster": "NZ_MUAJ01000008_c12", "evalue": 4.9e-244, "perc_ident": 89, "strand": "+", "perc_coverage": 100.0, "end": 117809}], ["input|c12|5459495-5461160|+|ctg1_5523|", 4, {"annotation": "alpha-glucosidase", "locus_tag": "WP_063217677.1", "name": "BW897_RS12410", "blastscore": 1111, "start": 114419, "genecluster": "NZ_MUAJ01000008_c12", "evalue": 0.0, "perc_ident": 95, "strand": "-", "perc_coverage": 99.81949458483754, "end": 116083}], ["input|c12|5461365-5463003|+|ctg1_5524|", 5, {"annotation": "PTS_transporter_subunit_IICB", "locus_tag": "WP_063217678.1", "name": "BW897_RS12405", "blastscore": 1036, "start": 112580, "genecluster": "NZ_MUAJ01000008_c12", "evalue": 9.2e-301, "perc_ident": 97, "strand": "-", "perc_coverage": 100.0, "end": 114217}], ["input|c12|5463007-5463799|+|ctg1_5525|", 6, {"annotation": "endonuclease", "locus_tag": "WP_002016686.1", "name": "BW897_RS12400", "blastscore": 493, "start": 111784, "genecluster": "NZ_MUAJ01000008_c12", "evalue": 1.8e-137, "perc_ident": 90, "strand": "-", "perc_coverage": 100.0, "end": 112575}], ["input|c12|5464104-5466966|+|ctg1_5526|", 7, {"annotation": "YhgE/Pip_domain-containing_protein", "locus_tag": "WP_063217679.1", "name": "BW897_RS12395", "blastscore": 1381, "start": 108617, "genecluster": "NZ_MUAJ01000008_c12", "evalue": 0.0, "perc_ident": 94, "strand": "-", "perc_coverage": 100.0, "end": 111478}], ["input|c12|5467006-5469196|-|ctg1_5527|", 8, {"annotation": "DNA_topoisomerase_III", "locus_tag": "WP_002140241.1", "name": "BW897_RS12390", "blastscore": 1374, "start": 106386, "genecluster": "NZ_MUAJ01000008_c12", "evalue": 0.0, "perc_ident": 94, "strand": "+", "perc_coverage": 100.0, "end": 108575}], ["input|c12|5469572-5470382|+|ctg1_5528|", 9, {"annotation": "hydroxyethylthiazole_kinase", "locus_tag": "WP_063217680.1", "name": "BW897_RS12385", "blastscore": 479, "start": 105169, "genecluster": "NZ_MUAJ01000008_c12", "evalue": 2.8e-133, "perc_ident": 95, "strand": "-", "perc_coverage": 98.88475836431226, "end": 105975}], ["input|c12|5470399-5471056|+|ctg1_5529|", 10, {"annotation": "thiamine_phosphate_synthase", "locus_tag": "WP_078204734.1", "name": "BW897_RS12380", "blastscore": 321, "start": 104493, "genecluster": "NZ_MUAJ01000008_c12", "evalue": 6e-86, "perc_ident": 75, "strand": "-", "perc_coverage": 99.54128440366972, "end": 105152}], ["input|c12|5471172-5472486|-|ctg1_5530|", 11, {"annotation": "anaerobic_C4-dicarboxylate_transporter", "locus_tag": "WP_002029556.1", "name": "BW897_RS12375", "blastscore": 797, "start": 103062, "genecluster": "NZ_MUAJ01000008_c12", "evalue": 5.8e-229, "perc_ident": 98, "strand": "+", "perc_coverage": 100.0, "end": 104375}], ["input|c12|5472986-5474729|+|ctg1_5531|", 12, {"annotation": "methyl-accepting_chemotaxis_protein", "locus_tag": "WP_078204733.1", "name": "BW897_RS12370", "blastscore": 727, "start": 100814, "genecluster": "NZ_MUAJ01000008_c12", "evalue": 1.3e-207, "perc_ident": 95, "strand": "-", "perc_coverage": 99.82758620689656, "end": 102553}], ["input|c12|5474866-5478448|+|ctg1_5532|", 13, {"annotation": "peptide_synthetase", "locus_tag": "WP_078204771.1", "name": "BW897_RS12365", "blastscore": 1644, "start": 97078, "genecluster": "NZ_MUAJ01000008_c12", "evalue": 0.0, "perc_ident": 69, "strand": "-", "perc_coverage": 100.16764459346186, "end": 100644}], ["input|c12|5478703-5479024|+|ctg1_5533|", 14, {"annotation": "thiamine-binding_protein", "locus_tag": "WP_000082898.1", "name": "BW897_RS12360", "blastscore": 200, "start": 96502, "genecluster": "NZ_MUAJ01000008_c12", "evalue": 7.5e-50, "perc_ident": 97, "strand": "-", "perc_coverage": 100.0, "end": 96822}], ["input|c12|5478995-5479769|+|ctg1_5534|", 15, {"annotation": "ABC_transporter_permease", "locus_tag": "WP_078204732.1", "name": "BW897_RS12355", "blastscore": 465, "start": 95757, "genecluster": "NZ_MUAJ01000008_c12", "evalue": 4e-129, "perc_ident": 97, "strand": "-", "perc_coverage": 100.0, "end": 96530}], ["input|c12|5479765-5480764|+|ctg1_5535|", 16, {"annotation": "ABC_transporter_substrate-binding_protein", "locus_tag": "WP_002124979.1", "name": "BW897_RS12350", "blastscore": 658, "start": 94762, "genecluster": "NZ_MUAJ01000008_c12", "evalue": 4.1e-187, "perc_ident": 98, "strand": "-", "perc_coverage": 100.0, "end": 95760}], ["input|c12|5480775-5481510|+|ctg1_5536|", 17, {"annotation": "ABC_transporter_ATP-binding_protein", "locus_tag": "WP_078204731.1", "name": "BW897_RS12345", "blastscore": 450, "start": 94016, "genecluster": "NZ_MUAJ01000008_c12", "evalue": 9.6e-125, "perc_ident": 93, "strand": "-", "perc_coverage": 100.0, "end": 94765}], ["input|c12|5481905-5483450|+|ctg1_5537|", 18, {"annotation": "ABC_transporter_ATP-binding_protein", "locus_tag": "WP_002140244.1", "name": "BW897_RS12340", "blastscore": 886, "start": 92038, "genecluster": "NZ_MUAJ01000008_c12", "evalue": 1.9e-255, "perc_ident": 88, "strand": "-", "perc_coverage": 99.0272373540856, "end": 93570}], ["input|c12|5483890-5485915|-|ctg1_5538|", 19, {"annotation": "chitinase", "locus_tag": "WP_078204730.1", "name": "BW897_RS12335", "blastscore": 1311, "start": 89541, "genecluster": "NZ_MUAJ01000008_c12", "evalue": 0.0, "perc_ident": 94, "strand": "+", "perc_coverage": 100.0, "end": 91565}], ["input|c12|5486286-5486658|+|ctg1_5539|", 20, {"annotation": "DUF1992_domain-containing_protein", "locus_tag": "WP_002010200.1", "name": "BW897_RS12325", "blastscore": 176, "start": 88797, "genecluster": "NZ_MUAJ01000008_c12", "evalue": 1.8e-42, "perc_ident": 93, "strand": "-", "perc_coverage": 100.0, "end": 89168}], ["input|c12|5486668-5486983|+|ctg1_5540|", 21, {"annotation": "thioredoxin", "locus_tag": "WP_078204728.1", "name": "BW897_RS12320", "blastscore": 195, "start": 88472, "genecluster": "NZ_MUAJ01000008_c12", "evalue": 2.4e-48, "perc_ident": 94, "strand": "-", "perc_coverage": 99.03846153846155, "end": 88786}], ["input|c12|5487588-5488170|+|ctg1_5543|", 23, {"annotation": "TetR_family_transcriptional_regulator", "locus_tag": "WP_078204726.1", "name": "BW897_RS12305", "blastscore": 367, "start": 87330, "genecluster": "NZ_MUAJ01000008_c12", "evalue": 8.5e-100, "perc_ident": 98, "strand": "-", "perc_coverage": 100.0, "end": 87911}], ["input|c12|5488230-5489469|+|ctg1_5544|", 24, {"annotation": "MFS_transporter", "locus_tag": "WP_078204725.1", "name": "BW897_RS12300", "blastscore": 727, "start": 86046, "genecluster": "NZ_MUAJ01000008_c12", "evalue": 1.2e-207, "perc_ident": 95, "strand": "-", "perc_coverage": 98.30097087378641, "end": 87263}], ["input|c12|5489525-5489777|+|ctg1_5545|", 25, {"annotation": "transcriptional_regulator", "locus_tag": "WP_078204770.1", "name": "BW897_RS12295", "blastscore": 145, "start": 85723, "genecluster": "NZ_MUAJ01000008_c12", "evalue": 2.3e-33, "perc_ident": 92, "strand": "-", "perc_coverage": 98.79518072289156, "end": 85974}], ["input|c12|5489846-5491130|-|ctg1_5546|", 26, {"annotation": "MFS_transporter", "locus_tag": "WP_078204724.1", "name": "BW897_RS12290", "blastscore": 800, "start": 84364, "genecluster": "NZ_MUAJ01000008_c12", "evalue": 6.6e-230, "perc_ident": 97, "strand": "+", "perc_coverage": 100.0, "end": 85647}], ["input|c12|5491238-5492552|-|ctg1_5547|", 27, {"annotation": "alkaline_phosphatase_family_protein", "locus_tag": "WP_078204723.1", "name": "BW897_RS12285", "blastscore": 827, "start": 82942, "genecluster": "NZ_MUAJ01000008_c12", "evalue": 5.2e-238, "perc_ident": 91, "strand": "+", "perc_coverage": 100.0, "end": 84255}], ["input|c12|5492705-5492999|+|ctg1_5548|", 28, {"annotation": "hypothetical_protein", "locus_tag": "WP_002124993.1", "name": "BW897_RS12280", "blastscore": 169, "start": 82494, "genecluster": "NZ_MUAJ01000008_c12", "evalue": 1.7e-40, "perc_ident": 85, "strand": "-", "perc_coverage": 100.0, "end": 82787}], ["input|c12|5493349-5494780|+|ctg1_5549|", 29, {"annotation": "proline--tRNA_ligase", "locus_tag": "WP_078204722.1", "name": "BW897_RS12275", "blastscore": 954, "start": 80717, "genecluster": "NZ_MUAJ01000008_c12", "evalue": 5.2e-276, "perc_ident": 96, "strand": "-", "perc_coverage": 100.0, "end": 82147}], ["input|c12|5494894-5495278|-|ctg1_5550|", 30, {"annotation": "cell_wall_anchor_protein", "locus_tag": "WP_078204721.1", "name": "BW897_RS12270", "blastscore": 83, "start": 79446, "genecluster": "NZ_MUAJ01000008_c12", "evalue": 1.6e-14, "perc_ident": 95, "strand": "+", "perc_coverage": 33.07086614173229, "end": 80600}]], "blast_score": 20075.0, "synteny_score": 29, "core_gene_hits": 1, "core_bonus": 3, "hits": 30}], [{"tags": ["ICM_RS28345", "ICM_RS28350", "ICM_RS28355", "ICM_RS28360", "ICM_RS28365", "ICM_RS28370", "ICM_RS28375", "ICM_RS28380", "ICM_RS28385", "ICM_RS28390", "ICM_RS28395", "ICM_RS28400", "ICM_RS28405", "ICM_RS28410", "ICM_RS28415", "ICM_RS28420", "ICM_RS28425", "ICM_RS28430", "ICM_RS28435", "ICM_RS34445", "ICM_RS28440", "ICM_RS28445", "ICM_RS28450", "ICM_RS28455", "ICM_RS28460", "ICM_RS28465", "ICM_RS28470", "ICM_RS28475", "ICM_RS28480", "ICM_RS28485", "ICM_RS28490", "ICM_RS28495", "ICM_RS28500", "ICM_RS28505", "ICM_RS28510"], "proteins": ["WP_001081906.1", "WP_016083683.1", "WP_016083682.1", "WP_016083681.1", "WP_000705569.1", "WP_016083680.1", "WP_016083679.1", "WP_016083678.1", "WP_016083677.1", "WP_016083676.1", "WP_016083675.1", "WP_016083674.1", "WP_080117396.1", "WP_016083672.1", "WP_080117389.1", "WP_016083670.1", "WP_016083669.1", "WP_016083668.1", "WP_016083667.1", "WP_080117395.1", "WP_016083666.1", "WP_016083665.1", "WP_016083664.1", "WP_000817985.1", "WP_016083663.1", "WP_016083662.1", "WP_002023181.1", "WP_000738820.1", "WP_000356442.1", "WP_000383860.1", "WP_016083661.1", "ICM_RS28495", "ICM_RS28500", "WP_016083658.1", "WP_001121586.1"], "cluster_label": "c13", "cluster_type": "other", "accession": "NZ_KB976247", "description": "Bacillus cereus BAG1X2-3 acrGT-supercont1.3, whole genome shotgun sequence"}, {"pairings": [["input|c12|5456264-5456954|+|ctg1_5520|", 1, {"annotation": "Crp/Fnr_family_transcriptional_regulator", "locus_tag": "WP_001081906.1", "name": "ICM_RS28345", "blastscore": 448, "start": 158018, "genecluster": "NZ_KB976247_c13", "evalue": 5.9e-124, "perc_ident": 100, "strand": "+", "perc_coverage": 100.0, "end": 158707}], ["input|c12|5457110-5457794|+|ctg1_5521|", 2, {"annotation": "hypothetical_protein", "locus_tag": "WP_016083683.1", "name": "ICM_RS28350", "blastscore": 436, "start": 158864, "genecluster": "NZ_KB976247_c13", "evalue": 1.3e-120, "perc_ident": 97, "strand": "+", "perc_coverage": 100.0, "end": 159547}], ["input|c12|5457917-5459252|-|ctg1_5522|", 3, {"annotation": "FAD-binding_oxidoreductase", "locus_tag": "WP_016083682.1", "name": "ICM_RS28355", "blastscore": 917, "start": 159672, "genecluster": "NZ_KB976247_c13", "evalue": 5.1e-265, "perc_ident": 98, "strand": "-", "perc_coverage": 100.0, "end": 161006}], ["input|c12|5459495-5461160|+|ctg1_5523|", 4, {"annotation": "alpha-glucosidase", "locus_tag": "WP_016083681.1", "name": "ICM_RS28360", "blastscore": 1154, "start": 161251, "genecluster": "NZ_KB976247_c13", "evalue": 0.0, "perc_ident": 99, "strand": "+", "perc_coverage": 100.0, "end": 162915}], ["input|c12|5461365-5463003|+|ctg1_5524|", 5, {"annotation": "PTS_trehalose_transporter_subunit_IIBC", "locus_tag": "WP_000705569.1", "name": "ICM_RS28365", "blastscore": 1055, "start": 163121, "genecluster": "NZ_KB976247_c13", "evalue": 1.9e-306, "perc_ident": 100, "strand": "+", "perc_coverage": 100.0, "end": 164758}], ["input|c12|5463007-5463799|+|ctg1_5525|", 6, {"annotation": "exodeoxyribonuclease_III", "locus_tag": "WP_016083680.1", "name": "ICM_RS28370", "blastscore": 533, "start": 164763, "genecluster": "NZ_KB976247_c13", "evalue": 1.6e-149, "perc_ident": 98, "strand": "+", "perc_coverage": 100.0, "end": 165554}], ["input|c12|5464104-5466966|+|ctg1_5526|", 7, {"annotation": "YhgE/Pip_domain-containing_protein", "locus_tag": "WP_016083679.1", "name": "ICM_RS28375", "blastscore": 1324, "start": 165860, "genecluster": "NZ_KB976247_c13", "evalue": 0.0, "perc_ident": 89, "strand": "+", "perc_coverage": 100.0, "end": 168721}], ["input|c12|5467006-5469196|-|ctg1_5527|", 8, {"annotation": "DNA_topoisomerase_III", "locus_tag": "WP_016083678.1", "name": "ICM_RS28380", "blastscore": 1416, "start": 168761, "genecluster": "NZ_KB976247_c13", "evalue": 0.0, "perc_ident": 98, "strand": "-", "perc_coverage": 100.0, "end": 170950}], ["input|c12|5469572-5470382|+|ctg1_5528|", 9, {"annotation": "hydroxyethylthiazole_kinase", "locus_tag": "WP_016083677.1", "name": "ICM_RS28385", "blastscore": 498, "start": 171441, "genecluster": "NZ_KB976247_c13", "evalue": 4.4e-139, "perc_ident": 99, "strand": "+", "perc_coverage": 100.0, "end": 172250}], ["input|c12|5470399-5471056|+|ctg1_5529|", 10, {"annotation": "thiamine_phosphate_synthase", "locus_tag": "WP_016083676.1", "name": "ICM_RS28390", "blastscore": 408, "start": 172265, "genecluster": "NZ_KB976247_c13", "evalue": 6.4e-112, "perc_ident": 97, "strand": "+", "perc_coverage": 100.0, "end": 172924}], ["input|c12|5471172-5472486|-|ctg1_5530|", 11, {"annotation": "anaerobic_C4-dicarboxylate_transporter", "locus_tag": "WP_016083675.1", "name": "ICM_RS28395", "blastscore": 803, "start": 173040, "genecluster": "NZ_KB976247_c13", "evalue": 1e-230, "perc_ident": 99, "strand": "-", "perc_coverage": 100.0, "end": 174353}], ["input|c12|5472986-5474729|+|ctg1_5531|", 12, {"annotation": "methyl-accepting_chemotaxis_protein", "locus_tag": "WP_016083674.1", "name": "ICM_RS28400", "blastscore": 690, "start": 174855, "genecluster": "NZ_KB976247_c13", "evalue": 1.7e-196, "perc_ident": 86, "strand": "+", "perc_coverage": 99.82758620689656, "end": 176594}], ["input|c12|5474866-5478448|+|ctg1_5532|", 13, {"annotation": "peptide_synthetase", "locus_tag": "WP_080117396.1", "name": "ICM_RS28405", "blastscore": 1569, "start": 177330, "genecluster": "NZ_KB976247_c13", "evalue": 0.0, "perc_ident": 76, "strand": "+", "perc_coverage": 83.82229673093042, "end": 180335}], ["input|c12|5478703-5479024|+|ctg1_5533|", 14, {"annotation": "thiamine-binding_protein", "locus_tag": "WP_016083672.1", "name": "ICM_RS28410", "blastscore": 202, "start": 180591, "genecluster": "NZ_KB976247_c13", "evalue": 2e-50, "perc_ident": 99, "strand": "+", "perc_coverage": 100.0, "end": 180911}], ["input|c12|5478995-5479769|+|ctg1_5534|", 15, {"annotation": "ABC_transporter_permease", "locus_tag": "WP_080117389.1", "name": "ICM_RS28415", "blastscore": 472, "start": 180859, "genecluster": "NZ_KB976247_c13", "evalue": 2.5e-131, "perc_ident": 99, "strand": "+", "perc_coverage": 100.0, "end": 181656}], ["input|c12|5479765-5480764|+|ctg1_5535|", 16, {"annotation": "hydroxymethylpyrimidine-binding_protein", "locus_tag": "WP_016083670.1", "name": "ICM_RS28420", "blastscore": 663, "start": 181653, "genecluster": "NZ_KB976247_c13", "evalue": 1.3e-188, "perc_ident": 99, "strand": "+", "perc_coverage": 100.0, "end": 182651}], ["input|c12|5480775-5481510|+|ctg1_5536|", 17, {"annotation": "ABC_transporter_ATP-binding_protein", "locus_tag": "WP_016083669.1", "name": "ICM_RS28425", "blastscore": 473, "start": 182648, "genecluster": "NZ_KB976247_c13", "evalue": 1.1e-131, "perc_ident": 98, "strand": "+", "perc_coverage": 100.0, "end": 183397}], ["input|c12|5481905-5483450|+|ctg1_5537|", 18, {"annotation": "ABC_transporter_ATP-binding_protein", "locus_tag": "WP_016083668.1", "name": "ICM_RS28430", "blastscore": 953, "start": 183794, "genecluster": "NZ_KB976247_c13", "evalue": 7.4e-276, "perc_ident": 95, "strand": "+", "perc_coverage": 100.38910505836576, "end": 185344}], ["input|c12|5483890-5485915|-|ctg1_5538|", 19, {"annotation": "endochitinase", "locus_tag": "WP_016083667.1", "name": "ICM_RS28435", "blastscore": 1356, "start": 185790, "genecluster": "NZ_KB976247_c13", "evalue": 0.0, "perc_ident": 98, "strand": "-", "perc_coverage": 100.0, "end": 187814}], ["input|c12|5486286-5486658|+|ctg1_5539|", 20, {"annotation": "DUF1992_domain-containing_protein", "locus_tag": "WP_016083666.1", "name": "ICM_RS28440", "blastscore": 190, "start": 188186, "genecluster": "NZ_KB976247_c13", "evalue": 1.5e-46, "perc_ident": 95, "strand": "+", "perc_coverage": 100.0, "end": 188557}], ["input|c12|5486668-5486983|+|ctg1_5540|", 21, {"annotation": "thioredoxin", "locus_tag": "WP_016083665.1", "name": "ICM_RS28445", "blastscore": 201, "start": 188568, "genecluster": "NZ_KB976247_c13", "evalue": 4.3e-50, "perc_ident": 97, "strand": "+", "perc_coverage": 100.0, "end": 188882}], ["input|c12|5487364-5487508|+|ctg1_5542|", 22, {"annotation": "hypothetical_protein", "locus_tag": "WP_000817985.1", "name": "ICM_RS28455", "blastscore": 91, "start": 189270, "genecluster": "NZ_KB976247_c13", "evalue": 3.7e-17, "perc_ident": 94, "strand": "+", "perc_coverage": 100.0, "end": 189413}], ["input|c12|5487588-5488170|+|ctg1_5543|", 23, {"annotation": "TetR_family_transcriptional_regulator", "locus_tag": "WP_016083663.1", "name": "ICM_RS28460", "blastscore": 368, "start": 189494, "genecluster": "NZ_KB976247_c13", "evalue": 5e-100, "perc_ident": 98, "strand": "+", "perc_coverage": 100.0, "end": 190075}], ["input|c12|5488230-5489469|+|ctg1_5544|", 24, {"annotation": "MFS_transporter", "locus_tag": "WP_016083662.1", "name": "ICM_RS28465", "blastscore": 738, "start": 190142, "genecluster": "NZ_KB976247_c13", "evalue": 3e-211, "perc_ident": 97, "strand": "+", "perc_coverage": 99.51456310679612, "end": 191374}], ["input|c12|5489525-5489777|+|ctg1_5545|", 25, {"annotation": "transcriptional_regulator", "locus_tag": "WP_002023181.1", "name": "ICM_RS28470", "blastscore": 163, "start": 191429, "genecluster": "NZ_KB976247_c13", "evalue": 1.4e-38, "perc_ident": 100, "strand": "+", "perc_coverage": 100.0, "end": 191680}], ["input|c12|5489846-5491130|-|ctg1_5546|", 26, {"annotation": "MFS_transporter", "locus_tag": "WP_000738820.1", "name": "ICM_RS28475", "blastscore": 806, "start": 191750, "genecluster": "NZ_KB976247_c13", "evalue": 1.2e-231, "perc_ident": 98, "strand": "-", "perc_coverage": 100.0, "end": 193033}], ["input|c12|5491238-5492552|-|ctg1_5547|", 27, {"annotation": "alkaline_phosphatase_family_protein", "locus_tag": "WP_000356442.1", "name": "ICM_RS28480", "blastscore": 886, "start": 193142, "genecluster": "NZ_KB976247_c13", "evalue": 1.2e-255, "perc_ident": 98, "strand": "-", "perc_coverage": 100.0, "end": 194455}], ["input|c12|5492705-5492999|+|ctg1_5548|", 28, {"annotation": "hypothetical_protein", "locus_tag": "WP_000383860.1", "name": "ICM_RS28485", "blastscore": 190, "start": 194609, "genecluster": "NZ_KB976247_c13", "evalue": 1.2e-46, "perc_ident": 99, "strand": "+", "perc_coverage": 100.0, "end": 194902}], ["input|c12|5493349-5494780|+|ctg1_5549|", 29, {"annotation": "proline--tRNA_ligase", "locus_tag": "WP_016083661.1", "name": "ICM_RS28490", "blastscore": 967, "start": 195250, "genecluster": "NZ_KB976247_c13", "evalue": 4.6e-280, "perc_ident": 98, "strand": "+", "perc_coverage": 100.0, "end": 196680}], ["input|c12|5494894-5495278|-|ctg1_5550|", 30, {"annotation": "cell_wall_anchor_protein", "locus_tag": "ICM_RS28495", "name": "ICM_RS28495", "blastscore": 82, "start": 196796, "genecluster": "NZ_KB976247_c13", "evalue": 3.6e-14, "perc_ident": 93, "strand": "-", "perc_coverage": 33.07086614173229, "end": 197218}]], "blast_score": 20052.0, "synteny_score": 29, "core_gene_hits": 1, "core_bonus": 3, "hits": 30}], [{"tags": ["BCAH1134_RS00460", "BCAH1134_RS00465", "BCAH1134_RS00470", "BCAH1134_RS00475", "BCAH1134_RS00480", "BCAH1134_RS00485", "BCAH1134_RS00490", "BCAH1134_RS00495", "BCAH1134_RS00500", "BCAH1134_RS00505", "BCAH1134_RS00510", "BCAH1134_RS00515", "BCAH1134_RS00520", "BCAH1134_RS00525", "BCAH1134_RS00530", "BCAH1134_RS00535", "BCAH1134_RS00540", "BCAH1134_RS00545", "BCAH1134_RS30135", "BCAH1134_RS00550", "BCAH1134_RS00555", "BCAH1134_RS00560", "BCAH1134_RS00565", "BCAH1134_RS00570", "BCAH1134_RS00575", "BCAH1134_RS00580", "BCAH1134_RS00585", "BCAH1134_RS00590", "BCAH1134_RS00595", "BCAH1134_RS00600", "BCAH1134_RS00605", "BCAH1134_RS00610", "BCAH1134_RS00615", "BCAH1134_RS00620", "BCAH1134_RS00625", "BCAH1134_RS00630", "BCAH1134_RS00635"], "proteins": ["WP_000113948.1", "WP_001081905.1", "WP_000619194.1", "BCAH1134_RS00475", "WP_100070305.1", "WP_000705558.1", "WP_000771987.1", "WP_000810083.1", "WP_000047297.1", "WP_001056095.1", "WP_003283110.1", "WP_000498691.1", "WP_000761081.1", "WP_000761488.1", "WP_000082907.1", "WP_078401642.1", "WP_000715573.1", "WP_000016091.1", "BCAH1134_RS30135", "WP_001257480.1", "WP_000382381.1", "WP_000206517.1", "WP_000394369.1", "WP_000817981.1", "WP_001254434.1", "WP_000992566.1", "WP_065845593.1", "WP_000738811.1", "WP_000356421.1", "WP_074624988.1", "WP_001040942.1", "WP_000161143.1", "WP_000870142.1", "WP_001121586.1", "WP_011109801.1", "WP_000236642.1", "WP_000025688.1"], "cluster_label": "c11", "cluster_type": "other", "accession": "NZ_ABDA02000001", "description": "Bacillus cereus AH1134 gcontig_1113129653792, whole genome shotgun sequence"}, {"pairings": [["input|c12|5455100-5456063|+|ctg1_5519|", 0, {"annotation": "carbamate_kinase", "locus_tag": "WP_000113948.1", "name": "BCAH1134_RS00460", "blastscore": 619, "start": 96409, "genecluster": "NZ_ABDA02000001_c11", "evalue": 2.1e-175, "perc_ident": 100, "strand": "+", "perc_coverage": 100.0, "end": 97371}], ["input|c12|5456264-5456954|+|ctg1_5520|", 1, {"annotation": "Crp/Fnr_family_transcriptional_regulator", "locus_tag": "WP_001081905.1", "name": "BCAH1134_RS00465", "blastscore": 446, "start": 97573, "genecluster": "NZ_ABDA02000001_c11", "evalue": 2.2e-123, "perc_ident": 100, "strand": "+", "perc_coverage": 100.0, "end": 98262}], ["input|c12|5457110-5457794|+|ctg1_5521|", 2, {"annotation": "hypothetical_protein", "locus_tag": "WP_000619194.1", "name": "BCAH1134_RS00470", "blastscore": 444, "start": 98419, "genecluster": "NZ_ABDA02000001_c11", "evalue": 8.4e-123, "perc_ident": 99, "strand": "+", "perc_coverage": 100.0, "end": 99102}], ["input|c12|5457917-5459252|-|ctg1_5522|", 3, {"annotation": "FAD-binding_oxidoreductase", "locus_tag": "BCAH1134_RS00475", "name": "BCAH1134_RS00475", "blastscore": 375, "start": 99227, "genecluster": "NZ_ABDA02000001_c11", "evalue": 9.4e-102, "perc_ident": 98, "strand": "-", "perc_coverage": 39.63963963963964, "end": 99763}], ["input|c12|5459495-5461160|+|ctg1_5523|", 4, {"annotation": "alpha-glucosidase", "locus_tag": "WP_100070305.1", "name": "BCAH1134_RS00480", "blastscore": 1160, "start": 99912, "genecluster": "NZ_ABDA02000001_c11", "evalue": 0.0, "perc_ident": 100, "strand": "+", "perc_coverage": 100.0, "end": 101582}], ["input|c12|5461365-5463003|+|ctg1_5524|", 5, {"annotation": "PTS_trehalose_transporter_subunit_IIBC", "locus_tag": "WP_000705558.1", "name": "BCAH1134_RS00485", "blastscore": 1048, "start": 101784, "genecluster": "NZ_ABDA02000001_c11", "evalue": 3e-304, "perc_ident": 99, "strand": "+", "perc_coverage": 100.0, "end": 103421}], ["input|c12|5463007-5463799|+|ctg1_5525|", 6, {"annotation": "endonuclease", "locus_tag": "WP_000771987.1", "name": "BCAH1134_RS00490", "blastscore": 537, "start": 103426, "genecluster": "NZ_ABDA02000001_c11", "evalue": 1.1e-150, "perc_ident": 99, "strand": "+", "perc_coverage": 100.0, "end": 104217}], ["input|c12|5464104-5466966|+|ctg1_5526|", 7, {"annotation": "YhgE/Pip_domain-containing_protein", "locus_tag": "WP_000810083.1", "name": "BCAH1134_RS00495", "blastscore": 1393, "start": 104522, "genecluster": "NZ_ABDA02000001_c11", "evalue": 0.0, "perc_ident": 92, "strand": "+", "perc_coverage": 100.0, "end": 107383}], ["input|c12|5467006-5469196|-|ctg1_5527|", 8, {"annotation": "DNA_topoisomerase_III", "locus_tag": "WP_000047297.1", "name": "BCAH1134_RS00500", "blastscore": 1419, "start": 107424, "genecluster": "NZ_ABDA02000001_c11", "evalue": 0.0, "perc_ident": 98, "strand": "-", "perc_coverage": 100.0, "end": 109613}], ["input|c12|5469572-5470382|+|ctg1_5528|", 9, {"annotation": "hydroxyethylthiazole_kinase", "locus_tag": "WP_001056095.1", "name": "BCAH1134_RS00505", "blastscore": 490, "start": 110021, "genecluster": "NZ_ABDA02000001_c11", "evalue": 9.3e-137, "perc_ident": 97, "strand": "+", "perc_coverage": 100.0, "end": 110830}], ["input|c12|5470399-5471056|+|ctg1_5529|", 10, {"annotation": "thiamine_phosphate_synthase", "locus_tag": "WP_003283110.1", "name": "BCAH1134_RS00510", "blastscore": 408, "start": 110837, "genecluster": "NZ_ABDA02000001_c11", "evalue": 4.9e-112, "perc_ident": 98, "strand": "+", "perc_coverage": 99.54128440366972, "end": 111505}], ["input|c12|5471172-5472486|-|ctg1_5530|", 11, {"annotation": "C4-dicarboxylate_ABC_transporter", "locus_tag": "WP_000498691.1", "name": "BCAH1134_RS00515", "blastscore": 806, "start": 111620, "genecluster": "NZ_ABDA02000001_c11", "evalue": 1.6e-231, "perc_ident": 99, "strand": "-", "perc_coverage": 100.0, "end": 112933}], ["input|c12|5472986-5474729|+|ctg1_5531|", 12, {"annotation": "methyl-accepting_chemotaxis_protein", "locus_tag": "WP_000761081.1", "name": "BCAH1134_RS00520", "blastscore": 770, "start": 113436, "genecluster": "NZ_ABDA02000001_c11", "evalue": 1.3e-220, "perc_ident": 100, "strand": "+", "perc_coverage": 100.0, "end": 115178}], ["input|c12|5474866-5478448|+|ctg1_5532|", 13, {"annotation": "peptide_synthetase", "locus_tag": "WP_000761488.1", "name": "BCAH1134_RS00525", "blastscore": 2272, "start": 115311, "genecluster": "NZ_ABDA02000001_c11", "evalue": 0.0, "perc_ident": 96, "strand": "+", "perc_coverage": 100.0, "end": 118892}], ["input|c12|5478703-5479024|+|ctg1_5533|", 14, {"annotation": "thiamine-binding_protein", "locus_tag": "WP_000082907.1", "name": "BCAH1134_RS00530", "blastscore": 203, "start": 119148, "genecluster": "NZ_ABDA02000001_c11", "evalue": 1.5e-50, "perc_ident": 99, "strand": "+", "perc_coverage": 100.0, "end": 119468}], ["input|c12|5478995-5479769|+|ctg1_5534|", 15, {"annotation": "ABC_transporter_permease", "locus_tag": "WP_078401642.1", "name": "BCAH1134_RS00535", "blastscore": 472, "start": 119416, "genecluster": "NZ_ABDA02000001_c11", "evalue": 2.5e-131, "perc_ident": 99, "strand": "+", "perc_coverage": 100.0, "end": 120213}], ["input|c12|5479765-5480764|+|ctg1_5535|", 16, {"annotation": "ABC_transporter_substrate-binding_protein", "locus_tag": "WP_000715573.1", "name": "BCAH1134_RS00540", "blastscore": 668, "start": 120210, "genecluster": "NZ_ABDA02000001_c11", "evalue": 5.2e-190, "perc_ident": 99, "strand": "+", "perc_coverage": 100.0, "end": 121208}], ["input|c12|5480775-5481510|+|ctg1_5536|", 17, {"annotation": "ABC_transporter_ATP-binding_protein", "locus_tag": "WP_000016091.1", "name": "BCAH1134_RS00545", "blastscore": 473, "start": 121205, "genecluster": "NZ_ABDA02000001_c11", "evalue": 1.1e-131, "perc_ident": 98, "strand": "+", "perc_coverage": 100.0, "end": 121954}], ["input|c12|5483890-5485915|-|ctg1_5538|", 19, {"annotation": "chitinase", "locus_tag": "WP_001257480.1", "name": "BCAH1134_RS00550", "blastscore": 1361, "start": 122592, "genecluster": "NZ_ABDA02000001_c11", "evalue": 0.0, "perc_ident": 98, "strand": "-", "perc_coverage": 100.0, "end": 124616}], ["input|c12|5486286-5486658|+|ctg1_5539|", 20, {"annotation": "DUF1992_domain-containing_protein", "locus_tag": "WP_000382381.1", "name": "BCAH1134_RS00555", "blastscore": 184, "start": 124988, "genecluster": "NZ_ABDA02000001_c11", "evalue": 8.5e-45, "perc_ident": 95, "strand": "+", "perc_coverage": 100.0, "end": 125359}], ["input|c12|5486668-5486983|+|ctg1_5540|", 21, {"annotation": "thioredoxin", "locus_tag": "WP_000206517.1", "name": "BCAH1134_RS00560", "blastscore": 201, "start": 125370, "genecluster": "NZ_ABDA02000001_c11", "evalue": 5.7e-50, "perc_ident": 97, "strand": "+", "perc_coverage": 100.0, "end": 125684}], ["input|c12|5487364-5487508|+|ctg1_5542|", 22, {"annotation": "hypothetical_protein", "locus_tag": "WP_000817981.1", "name": "BCAH1134_RS00570", "blastscore": 93, "start": 126068, "genecluster": "NZ_ABDA02000001_c11", "evalue": 7.5e-18, "perc_ident": 96, "strand": "+", "perc_coverage": 100.0, "end": 126211}], ["input|c12|5487588-5488170|+|ctg1_5543|", 23, {"annotation": "TetR_family_transcriptional_regulator", "locus_tag": "WP_001254434.1", "name": "BCAH1134_RS00575", "blastscore": 373, "start": 126292, "genecluster": "NZ_ABDA02000001_c11", "evalue": 2e-101, "perc_ident": 99, "strand": "+", "perc_coverage": 100.0, "end": 126873}], ["input|c12|5488230-5489469|+|ctg1_5544|", 24, {"annotation": "MFS_transporter", "locus_tag": "WP_000992566.1", "name": "BCAH1134_RS00580", "blastscore": 739, "start": 126940, "genecluster": "NZ_ABDA02000001_c11", "evalue": 1.8e-211, "perc_ident": 97, "strand": "+", "perc_coverage": 99.51456310679612, "end": 128172}], ["input|c12|5489525-5489777|+|ctg1_5545|", 25, {"annotation": "transcriptional_regulator", "locus_tag": "WP_065845593.1", "name": "BCAH1134_RS00585", "blastscore": 160, "start": 128229, "genecluster": "NZ_ABDA02000001_c11", "evalue": 6.8e-38, "perc_ident": 99, "strand": "+", "perc_coverage": 100.0, "end": 128480}], ["input|c12|5489846-5491130|-|ctg1_5546|", 26, {"annotation": "MFS_transporter", "locus_tag": "WP_000738811.1", "name": "BCAH1134_RS00590", "blastscore": 807, "start": 128550, "genecluster": "NZ_ABDA02000001_c11", "evalue": 7.1e-232, "perc_ident": 98, "strand": "-", "perc_coverage": 100.0, "end": 129833}], ["input|c12|5491238-5492552|-|ctg1_5547|", 27, {"annotation": "alkaline_phosphatase_family_protein", "locus_tag": "WP_000356421.1", "name": "BCAH1134_RS00595", "blastscore": 876, "start": 129942, "genecluster": "NZ_ABDA02000001_c11", "evalue": 9.8e-253, "perc_ident": 98, "strand": "-", "perc_coverage": 100.0, "end": 131255}], ["input|c12|5492705-5492999|+|ctg1_5548|", 28, {"annotation": "hypothetical_protein", "locus_tag": "WP_074624988.1", "name": "BCAH1134_RS00600", "blastscore": 183, "start": 131392, "genecluster": "NZ_ABDA02000001_c11", "evalue": 1.5e-44, "perc_ident": 94, "strand": "+", "perc_coverage": 100.0, "end": 131703}], ["input|c12|5493349-5494780|+|ctg1_5549|", 29, {"annotation": "proline--tRNA_ligase", "locus_tag": "WP_001040942.1", "name": "BCAH1134_RS00605", "blastscore": 963, "start": 132050, "genecluster": "NZ_ABDA02000001_c11", "evalue": 1.1e-278, "perc_ident": 98, "strand": "+", "perc_coverage": 100.0, "end": 133480}], ["input|c12|5494894-5495278|-|ctg1_5550|", 30, {"annotation": "hypothetical_protein", "locus_tag": "WP_000161143.1", "name": "BCAH1134_RS00610", "blastscore": 79, "start": 133597, "genecluster": "NZ_ABDA02000001_c11", "evalue": 4e-13, "perc_ident": 91, "strand": "-", "perc_coverage": 33.07086614173229, "end": 134592}]], "blast_score": 20022.0, "synteny_score": 29, "core_gene_hits": 1, "core_bonus": 3, "hits": 30}], [{"tags": ["AC241_RS02160", "AC241_RS02165", "AC241_RS02170", "AC241_RS02175", "AC241_RS02180", "AC241_RS02185", "AC241_RS02190", "AC241_RS02195", "AC241_RS02200", "AC241_RS02205", "AC241_RS02210", "AC241_RS02215", "AC241_RS02220", "AC241_RS02225", "AC241_RS02230", "AC241_RS02235", "AC241_RS02240", "AC241_RS02245", "AC241_RS02250", "AC241_RS32470", "AC241_RS02255", "AC241_RS02260", "AC241_RS02265", "AC241_RS02270", "AC241_RS02275", "AC241_RS02280", "AC241_RS02285", "AC241_RS02290", "AC241_RS02295", "AC241_RS02300", "AC241_RS02305", "AC241_RS02310", "AC241_RS02315", "AC241_RS02320"], "proteins": ["WP_001081905.1", "WP_050842475.1", "WP_050842477.1", "WP_050842479.1", "WP_016117098.1", "WP_029441504.1", "WP_029441505.1", "WP_029441506.1", "WP_029441507.1", "WP_016083676.1", "WP_043937733.1", "WP_016083674.1", "WP_080990868.1", "WP_016083672.1", "WP_080117389.1", "WP_016083670.1", "WP_016083669.1", "WP_016083668.1", "WP_048564641.1", "WP_080117395.1", "WP_029441510.1", "WP_029441511.1", "WP_016083664.1", "WP_000817985.1", "WP_050842483.1", "WP_048564644.1", "WP_080990732.1", "WP_000738820.1", "WP_000356442.1", "WP_000383860.1", "WP_016083661.1", "WP_050842486.1", "WP_016083658.1", "WP_001121587.1"], "cluster_label": "c1", "cluster_type": "other", "accession": "NZ_CP012099", "description": "Bacillus thuringiensis strain HS18-1, complete genome"}, {"pairings": [["input|c12|5456264-5456954|+|ctg1_5520|", 1, {"annotation": "Crp/Fnr_family_transcriptional_regulator", "locus_tag": "WP_001081905.1", "name": "AC241_RS02160", "blastscore": 446, "start": 403339, "genecluster": "NZ_CP012099_c1", "evalue": 2.2e-123, "perc_ident": 100, "strand": "+", "perc_coverage": 100.0, "end": 404028}], ["input|c12|5457110-5457794|+|ctg1_5521|", 2, {"annotation": "hypothetical_protein", "locus_tag": "WP_050842475.1", "name": "AC241_RS02165", "blastscore": 431, "start": 404185, "genecluster": "NZ_CP012099_c1", "evalue": 4.3e-119, "perc_ident": 96, "strand": "+", "perc_coverage": 100.0, "end": 404868}], ["input|c12|5457917-5459252|-|ctg1_5522|", 3, {"annotation": "FAD-binding_oxidoreductase", "locus_tag": "WP_050842477.1", "name": "AC241_RS02170", "blastscore": 914, "start": 404993, "genecluster": "NZ_CP012099_c1", "evalue": 4.3e-264, "perc_ident": 98, "strand": "-", "perc_coverage": 100.0, "end": 406327}], ["input|c12|5459495-5461160|+|ctg1_5523|", 4, {"annotation": "alpha-glucosidase", "locus_tag": "WP_050842479.1", "name": "AC241_RS02175", "blastscore": 1156, "start": 406572, "genecluster": "NZ_CP012099_c1", "evalue": 0.0, "perc_ident": 100, "strand": "+", "perc_coverage": 100.0, "end": 408236}], ["input|c12|5461365-5463003|+|ctg1_5524|", 5, {"annotation": "PTS_IIBC_component", "locus_tag": "WP_016117098.1", "name": "AC241_RS02180", "blastscore": 1055, "start": 408442, "genecluster": "NZ_CP012099_c1", "evalue": 2.5e-306, "perc_ident": 100, "strand": "+", "perc_coverage": 100.0, "end": 410079}], ["input|c12|5463007-5463799|+|ctg1_5525|", 6, {"annotation": "endonuclease", "locus_tag": "WP_029441504.1", "name": "AC241_RS02185", "blastscore": 533, "start": 410084, "genecluster": "NZ_CP012099_c1", "evalue": 1.2e-149, "perc_ident": 98, "strand": "+", "perc_coverage": 100.0, "end": 410875}], ["input|c12|5464104-5466966|+|ctg1_5526|", 7, {"annotation": "YhgE/Pip_domain-containing_protein", "locus_tag": "WP_029441505.1", "name": "AC241_RS02190", "blastscore": 1220, "start": 411181, "genecluster": "NZ_CP012099_c1", "evalue": 0.0, "perc_ident": 81, "strand": "+", "perc_coverage": 104.61699895068206, "end": 414156}], ["input|c12|5467006-5469196|-|ctg1_5527|", 8, {"annotation": "DNA_topoisomerase_III", "locus_tag": "WP_029441506.1", "name": "AC241_RS02195", "blastscore": 1419, "start": 414196, "genecluster": "NZ_CP012099_c1", "evalue": 0.0, "perc_ident": 98, "strand": "-", "perc_coverage": 100.0, "end": 416385}], ["input|c12|5469572-5470382|+|ctg1_5528|", 9, {"annotation": "hydroxyethylthiazole_kinase", "locus_tag": "WP_029441507.1", "name": "AC241_RS02200", "blastscore": 500, "start": 416876, "genecluster": "NZ_CP012099_c1", "evalue": 1.5e-139, "perc_ident": 99, "strand": "+", "perc_coverage": 100.0, "end": 417685}], ["input|c12|5470399-5471056|+|ctg1_5529|", 10, {"annotation": "thiamine_phosphate_synthase", "locus_tag": "WP_016083676.1", "name": "AC241_RS02205", "blastscore": 408, "start": 417700, "genecluster": "NZ_CP012099_c1", "evalue": 6.4e-112, "perc_ident": 97, "strand": "+", "perc_coverage": 100.0, "end": 418359}], ["input|c12|5471172-5472486|-|ctg1_5530|", 11, {"annotation": "C4-dicarboxylate_ABC_transporter", "locus_tag": "WP_043937733.1", "name": "AC241_RS02210", "blastscore": 804, "start": 418475, "genecluster": "NZ_CP012099_c1", "evalue": 4.7e-231, "perc_ident": 99, "strand": "-", "perc_coverage": 100.0, "end": 419788}], ["input|c12|5472986-5474729|+|ctg1_5531|", 12, {"annotation": "methyl-accepting_chemotaxis_protein", "locus_tag": "WP_016083674.1", "name": "AC241_RS02215", "blastscore": 690, "start": 420289, "genecluster": "NZ_CP012099_c1", "evalue": 1.7e-196, "perc_ident": 86, "strand": "+", "perc_coverage": 99.82758620689656, "end": 422028}], ["input|c12|5474866-5478448|+|ctg1_5532|", 13, {"annotation": "peptide_synthetase", "locus_tag": "WP_080990868.1", "name": "AC241_RS02220", "blastscore": 1569, "start": 422764, "genecluster": "NZ_CP012099_c1", "evalue": 0.0, "perc_ident": 76, "strand": "+", "perc_coverage": 83.82229673093042, "end": 425763}], ["input|c12|5478703-5479024|+|ctg1_5533|", 14, {"annotation": "thiamine-binding_protein", "locus_tag": "WP_016083672.1", "name": "AC241_RS02225", "blastscore": 202, "start": 426019, "genecluster": "NZ_CP012099_c1", "evalue": 2e-50, "perc_ident": 99, "strand": "+", "perc_coverage": 100.0, "end": 426339}], ["input|c12|5478995-5479769|+|ctg1_5534|", 15, {"annotation": "ABC_transporter_permease", "locus_tag": "WP_080117389.1", "name": "AC241_RS02230", "blastscore": 472, "start": 426287, "genecluster": "NZ_CP012099_c1", "evalue": 2.5e-131, "perc_ident": 99, "strand": "+", "perc_coverage": 100.0, "end": 427084}], ["input|c12|5479765-5480764|+|ctg1_5535|", 16, {"annotation": "hydroxymethylpyrimidine-binding_protein", "locus_tag": "WP_016083670.1", "name": "AC241_RS02235", "blastscore": 663, "start": 427081, "genecluster": "NZ_CP012099_c1", "evalue": 1.3e-188, "perc_ident": 99, "strand": "+", "perc_coverage": 100.0, "end": 428079}], ["input|c12|5480775-5481510|+|ctg1_5536|", 17, {"annotation": "ABC_transporter_ATP-binding_protein", "locus_tag": "WP_016083669.1", "name": "AC241_RS02240", "blastscore": 473, "start": 428076, "genecluster": "NZ_CP012099_c1", "evalue": 1.1e-131, "perc_ident": 98, "strand": "+", "perc_coverage": 100.0, "end": 428825}], ["input|c12|5481905-5483450|+|ctg1_5537|", 18, {"annotation": "ABC_transporter_ATP-binding_protein", "locus_tag": "WP_016083668.1", "name": "AC241_RS02245", "blastscore": 953, "start": 429221, "genecluster": "NZ_CP012099_c1", "evalue": 7.4e-276, "perc_ident": 95, "strand": "+", "perc_coverage": 100.38910505836576, "end": 430771}], ["input|c12|5483890-5485915|-|ctg1_5538|", 19, {"annotation": "chitinase", "locus_tag": "WP_048564641.1", "name": "AC241_RS02250", "blastscore": 1357, "start": 431217, "genecluster": "NZ_CP012099_c1", "evalue": 0.0, "perc_ident": 98, "strand": "-", "perc_coverage": 100.0, "end": 433241}], ["input|c12|5486286-5486658|+|ctg1_5539|", 20, {"annotation": "DUF1992_domain-containing_protein", "locus_tag": "WP_029441510.1", "name": "AC241_RS02255", "blastscore": 190, "start": 433613, "genecluster": "NZ_CP012099_c1", "evalue": 1.5e-46, "perc_ident": 98, "strand": "+", "perc_coverage": 100.0, "end": 433984}], ["input|c12|5486668-5486983|+|ctg1_5540|", 21, {"annotation": "thioredoxin", "locus_tag": "WP_029441511.1", "name": "AC241_RS02260", "blastscore": 203, "start": 433995, "genecluster": "NZ_CP012099_c1", "evalue": 1.1e-50, "perc_ident": 98, "strand": "+", "perc_coverage": 100.0, "end": 434309}], ["input|c12|5487364-5487508|+|ctg1_5542|", 22, {"annotation": "hypothetical_protein", "locus_tag": "WP_000817985.1", "name": "AC241_RS02270", "blastscore": 91, "start": 434697, "genecluster": "NZ_CP012099_c1", "evalue": 3.7e-17, "perc_ident": 94, "strand": "+", "perc_coverage": 100.0, "end": 434840}], ["input|c12|5487588-5488170|+|ctg1_5543|", 23, {"annotation": "TetR_family_transcriptional_regulator", "locus_tag": "WP_050842483.1", "name": "AC241_RS02275", "blastscore": 372, "start": 434921, "genecluster": "NZ_CP012099_c1", "evalue": 3.4e-101, "perc_ident": 99, "strand": "+", "perc_coverage": 100.0, "end": 435502}], ["input|c12|5488230-5489469|+|ctg1_5544|", 24, {"annotation": "MFS_transporter", "locus_tag": "WP_048564644.1", "name": "AC241_RS02280", "blastscore": 740, "start": 435569, "genecluster": "NZ_CP012099_c1", "evalue": 7.9e-212, "perc_ident": 97, "strand": "+", "perc_coverage": 99.51456310679612, "end": 436801}], ["input|c12|5489525-5489777|+|ctg1_5545|", 25, {"annotation": "transcriptional_regulator", "locus_tag": "WP_080990732.1", "name": "AC241_RS02285", "blastscore": 160, "start": 436857, "genecluster": "NZ_CP012099_c1", "evalue": 8.9e-38, "perc_ident": 99, "strand": "+", "perc_coverage": 100.0, "end": 437108}], ["input|c12|5489846-5491130|-|ctg1_5546|", 26, {"annotation": "MFS_transporter", "locus_tag": "WP_000738820.1", "name": "AC241_RS02290", "blastscore": 806, "start": 437178, "genecluster": "NZ_CP012099_c1", "evalue": 1.2e-231, "perc_ident": 98, "strand": "-", "perc_coverage": 100.0, "end": 438461}], ["input|c12|5491238-5492552|-|ctg1_5547|", 27, {"annotation": "alkaline_phosphatase_family_protein", "locus_tag": "WP_000356442.1", "name": "AC241_RS02295", "blastscore": 886, "start": 438570, "genecluster": "NZ_CP012099_c1", "evalue": 1.2e-255, "perc_ident": 98, "strand": "-", "perc_coverage": 100.0, "end": 439883}], ["input|c12|5492705-5492999|+|ctg1_5548|", 28, {"annotation": "hypothetical_protein", "locus_tag": "WP_000383860.1", "name": "AC241_RS02300", "blastscore": 190, "start": 440037, "genecluster": "NZ_CP012099_c1", "evalue": 1.2e-46, "perc_ident": 99, "strand": "+", "perc_coverage": 100.0, "end": 440330}], ["input|c12|5493349-5494780|+|ctg1_5549|", 29, {"annotation": "proline--tRNA_ligase", "locus_tag": "WP_016083661.1", "name": "AC241_RS02305", "blastscore": 967, "start": 440678, "genecluster": "NZ_CP012099_c1", "evalue": 4.6e-280, "perc_ident": 98, "strand": "+", "perc_coverage": 100.0, "end": 442108}], ["input|c12|5494894-5495278|-|ctg1_5550|", 30, {"annotation": "hypothetical_protein", "locus_tag": "WP_050842486.1", "name": "AC241_RS02310", "blastscore": 82, "start": 442224, "genecluster": "NZ_CP012099_c1", "evalue": 3.6e-14, "perc_ident": 93, "strand": "-", "perc_coverage": 33.07086614173229, "end": 443588}]], "blast_score": 19952.0, "synteny_score": 29, "core_gene_hits": 1, "core_bonus": 3, "hits": 30}], [{"tags": ["V521_RS0101490", "V521_RS0101495", "V521_RS0101500", "V521_RS0101505", "V521_RS0101510", "V521_RS0101515", "V521_RS0101520", "V521_RS0101525", "V521_RS0101530", "V521_RS0101535", "V521_RS25855", "V521_RS0101545", "V521_RS0101550", "V521_RS0101555", "V521_RS0101560", "V521_RS0101565", "V521_RS0101570", "V521_RS0101575", "V521_RS0101580", "V521_RS27145", "V521_RS0101585", "V521_RS0101590", "V521_RS0101595", "V521_RS0101600", "V521_RS0101605", "V521_RS0101610", "V521_RS0101615", "V521_RS0101620", "V521_RS0101625", "V521_RS0101630", "V521_RS0101635", "V521_RS0101640"], "proteins": ["WP_029441500.1", "WP_029441501.1", "WP_029441502.1", "WP_029441503.1", "WP_016117098.1", "WP_029441504.1", "WP_029441505.1", "WP_029441506.1", "WP_029441507.1", "WP_016083676.1", "V521_RS25855", "WP_016083674.1", "WP_080681690.1", "WP_016083672.1", "WP_080117389.1", "WP_016083670.1", "WP_016083669.1", "WP_016083668.1", "WP_029441509.1", "WP_074555642.1", "WP_029441510.1", "WP_029441511.1", "WP_016083664.1", "WP_000817985.1", "WP_029441512.1", "WP_029441513.1", "WP_002023181.1", "WP_000738820.1", "WP_000356442.1", "WP_000383860.1", "WP_016083661.1", "V521_RS0101640"], "cluster_label": "c1", "cluster_type": "other", "accession": "NZ_AYSM01000004", "description": "Bacillus thuringiensis JM-Mgvxx-63 Cont4, whole genome shotgun sequence"}, {"pairings": [["input|c12|5456264-5456954|+|ctg1_5520|", 1, {"annotation": "Crp/Fnr_family_transcriptional_regulator", "locus_tag": "WP_029441500.1", "name": "V521_RS0101490", "blastscore": 444, "start": 15643, "genecluster": "NZ_AYSM01000004_c1", "evalue": 8.5e-123, "perc_ident": 99, "strand": "+", "perc_coverage": 100.0, "end": 16332}], ["input|c12|5457110-5457794|+|ctg1_5521|", 2, {"annotation": "hypothetical_protein", "locus_tag": "WP_029441501.1", "name": "V521_RS0101495", "blastscore": 435, "start": 16489, "genecluster": "NZ_AYSM01000004_c1", "evalue": 3e-120, "perc_ident": 96, "strand": "+", "perc_coverage": 100.0, "end": 17172}], ["input|c12|5457917-5459252|-|ctg1_5522|", 3, {"annotation": "FAD-binding_oxidoreductase", "locus_tag": "WP_029441502.1", "name": "V521_RS0101500", "blastscore": 911, "start": 17297, "genecluster": "NZ_AYSM01000004_c1", "evalue": 4.7e-263, "perc_ident": 98, "strand": "-", "perc_coverage": 100.0, "end": 18631}], ["input|c12|5459495-5461160|+|ctg1_5523|", 4, {"annotation": "alpha-glucosidase", "locus_tag": "WP_029441503.1", "name": "V521_RS0101505", "blastscore": 1153, "start": 18876, "genecluster": "NZ_AYSM01000004_c1", "evalue": 0.0, "perc_ident": 99, "strand": "+", "perc_coverage": 100.0, "end": 20540}], ["input|c12|5461365-5463003|+|ctg1_5524|", 5, {"annotation": "PTS_IIBC_component", "locus_tag": "WP_016117098.1", "name": "V521_RS0101510", "blastscore": 1055, "start": 20746, "genecluster": "NZ_AYSM01000004_c1", "evalue": 2.5e-306, "perc_ident": 100, "strand": "+", "perc_coverage": 100.0, "end": 22383}], ["input|c12|5463007-5463799|+|ctg1_5525|", 6, {"annotation": "endonuclease", "locus_tag": "WP_029441504.1", "name": "V521_RS0101515", "blastscore": 533, "start": 22388, "genecluster": "NZ_AYSM01000004_c1", "evalue": 1.2e-149, "perc_ident": 98, "strand": "+", "perc_coverage": 100.0, "end": 23179}], ["input|c12|5464104-5466966|+|ctg1_5526|", 7, {"annotation": "YhgE/Pip_domain-containing_protein", "locus_tag": "WP_029441505.1", "name": "V521_RS0101520", "blastscore": 1220, "start": 23485, "genecluster": "NZ_AYSM01000004_c1", "evalue": 0.0, "perc_ident": 81, "strand": "+", "perc_coverage": 104.61699895068206, "end": 26460}], ["input|c12|5467006-5469196|-|ctg1_5527|", 8, {"annotation": "DNA_topoisomerase_III", "locus_tag": "WP_029441506.1", "name": "V521_RS0101525", "blastscore": 1419, "start": 26500, "genecluster": "NZ_AYSM01000004_c1", "evalue": 0.0, "perc_ident": 98, "strand": "-", "perc_coverage": 100.0, "end": 28689}], ["input|c12|5469572-5470382|+|ctg1_5528|", 9, {"annotation": "hydroxyethylthiazole_kinase", "locus_tag": "WP_029441507.1", "name": "V521_RS0101530", "blastscore": 500, "start": 29180, "genecluster": "NZ_AYSM01000004_c1", "evalue": 1.5e-139, "perc_ident": 99, "strand": "+", "perc_coverage": 100.0, "end": 29989}], ["input|c12|5470399-5471056|+|ctg1_5529|", 10, {"annotation": "thiamine_phosphate_synthase", "locus_tag": "WP_016083676.1", "name": "V521_RS0101535", "blastscore": 408, "start": 30004, "genecluster": "NZ_AYSM01000004_c1", "evalue": 6.4e-112, "perc_ident": 97, "strand": "+", "perc_coverage": 100.0, "end": 30663}], ["input|c12|5471172-5472486|-|ctg1_5530|", 11, {"annotation": "C4-dicarboxylate_ABC_transporter", "locus_tag": "V521_RS25855", "name": "V521_RS25855", "blastscore": 615, "start": 30779, "genecluster": "NZ_AYSM01000004_c1", "evalue": 4.1e-174, "perc_ident": 99, "strand": "-", "perc_coverage": 76.43020594965675, "end": 32091}], ["input|c12|5472986-5474729|+|ctg1_5531|", 12, {"annotation": "methyl-accepting_chemotaxis_protein", "locus_tag": "WP_016083674.1", "name": "V521_RS0101545", "blastscore": 690, "start": 32592, "genecluster": "NZ_AYSM01000004_c1", "evalue": 1.7e-196, "perc_ident": 86, "strand": "+", "perc_coverage": 99.82758620689656, "end": 34331}], ["input|c12|5474866-5478448|+|ctg1_5532|", 13, {"annotation": "peptide_synthetase", "locus_tag": "WP_080681690.1", "name": "V521_RS0101550", "blastscore": 1574, "start": 35067, "genecluster": "NZ_AYSM01000004_c1", "evalue": 0.0, "perc_ident": 76, "strand": "+", "perc_coverage": 83.82229673093042, "end": 38072}], ["input|c12|5478703-5479024|+|ctg1_5533|", 14, {"annotation": "thiamine-binding_protein", "locus_tag": "WP_016083672.1", "name": "V521_RS0101555", "blastscore": 202, "start": 38328, "genecluster": "NZ_AYSM01000004_c1", "evalue": 2e-50, "perc_ident": 99, "strand": "+", "perc_coverage": 100.0, "end": 38648}], ["input|c12|5478995-5479769|+|ctg1_5534|", 15, {"annotation": "ABC_transporter_permease", "locus_tag": "WP_080117389.1", "name": "V521_RS0101560", "blastscore": 472, "start": 38596, "genecluster": "NZ_AYSM01000004_c1", "evalue": 2.5e-131, "perc_ident": 99, "strand": "+", "perc_coverage": 100.0, "end": 39393}], ["input|c12|5479765-5480764|+|ctg1_5535|", 16, {"annotation": "hydroxymethylpyrimidine-binding_protein", "locus_tag": "WP_016083670.1", "name": "V521_RS0101565", "blastscore": 663, "start": 39390, "genecluster": "NZ_AYSM01000004_c1", "evalue": 1.3e-188, "perc_ident": 99, "strand": "+", "perc_coverage": 100.0, "end": 40388}], ["input|c12|5480775-5481510|+|ctg1_5536|", 17, {"annotation": "ABC_transporter_ATP-binding_protein", "locus_tag": "WP_016083669.1", "name": "V521_RS0101570", "blastscore": 473, "start": 40385, "genecluster": "NZ_AYSM01000004_c1", "evalue": 1.1e-131, "perc_ident": 98, "strand": "+", "perc_coverage": 100.0, "end": 41134}], ["input|c12|5481905-5483450|+|ctg1_5537|", 18, {"annotation": "ABC_transporter_ATP-binding_protein", "locus_tag": "WP_016083668.1", "name": "V521_RS0101575", "blastscore": 953, "start": 41531, "genecluster": "NZ_AYSM01000004_c1", "evalue": 7.4e-276, "perc_ident": 95, "strand": "+", "perc_coverage": 100.38910505836576, "end": 43081}], ["input|c12|5483890-5485915|-|ctg1_5538|", 19, {"annotation": "chitinase", "locus_tag": "WP_029441509.1", "name": "V521_RS0101580", "blastscore": 1353, "start": 43527, "genecluster": "NZ_AYSM01000004_c1", "evalue": 0.0, "perc_ident": 98, "strand": "-", "perc_coverage": 100.0, "end": 45551}], ["input|c12|5486286-5486658|+|ctg1_5539|", 20, {"annotation": "DUF1992_domain-containing_protein", "locus_tag": "WP_029441510.1", "name": "V521_RS0101585", "blastscore": 190, "start": 45923, "genecluster": "NZ_AYSM01000004_c1", "evalue": 1.5e-46, "perc_ident": 98, "strand": "+", "perc_coverage": 100.0, "end": 46294}], ["input|c12|5486668-5486983|+|ctg1_5540|", 21, {"annotation": "thioredoxin", "locus_tag": "WP_029441511.1", "name": "V521_RS0101590", "blastscore": 203, "start": 46305, "genecluster": "NZ_AYSM01000004_c1", "evalue": 1.1e-50, "perc_ident": 98, "strand": "+", "perc_coverage": 100.0, "end": 46619}], ["input|c12|5487364-5487508|+|ctg1_5542|", 22, {"annotation": "hypothetical_protein", "locus_tag": "WP_000817985.1", "name": "V521_RS0101600", "blastscore": 91, "start": 47007, "genecluster": "NZ_AYSM01000004_c1", "evalue": 3.7e-17, "perc_ident": 94, "strand": "+", "perc_coverage": 100.0, "end": 47150}], ["input|c12|5487588-5488170|+|ctg1_5543|", 23, {"annotation": "TetR_family_transcriptional_regulator", "locus_tag": "WP_029441512.1", "name": "V521_RS0101605", "blastscore": 370, "start": 47231, "genecluster": "NZ_AYSM01000004_c1", "evalue": 1.3e-100, "perc_ident": 99, "strand": "+", "perc_coverage": 100.0, "end": 47812}], ["input|c12|5488230-5489469|+|ctg1_5544|", 24, {"annotation": "MFS_transporter", "locus_tag": "WP_029441513.1", "name": "V521_RS0101610", "blastscore": 742, "start": 47879, "genecluster": "NZ_AYSM01000004_c1", "evalue": 2.7e-212, "perc_ident": 97, "strand": "+", "perc_coverage": 99.51456310679612, "end": 49111}], ["input|c12|5489525-5489777|+|ctg1_5545|", 25, {"annotation": "transcriptional_regulator", "locus_tag": "WP_002023181.1", "name": "V521_RS0101615", "blastscore": 163, "start": 49166, "genecluster": "NZ_AYSM01000004_c1", "evalue": 1.4e-38, "perc_ident": 100, "strand": "+", "perc_coverage": 100.0, "end": 49417}], ["input|c12|5489846-5491130|-|ctg1_5546|", 26, {"annotation": "MFS_transporter", "locus_tag": "WP_000738820.1", "name": "V521_RS0101620", "blastscore": 806, "start": 49487, "genecluster": "NZ_AYSM01000004_c1", "evalue": 1.2e-231, "perc_ident": 98, "strand": "-", "perc_coverage": 100.0, "end": 50770}], ["input|c12|5491238-5492552|-|ctg1_5547|", 27, {"annotation": "alkaline_phosphatase_family_protein", "locus_tag": "WP_000356442.1", "name": "V521_RS0101625", "blastscore": 886, "start": 50879, "genecluster": "NZ_AYSM01000004_c1", "evalue": 1.2e-255, "perc_ident": 98, "strand": "-", "perc_coverage": 100.0, "end": 52192}], ["input|c12|5492705-5492999|+|ctg1_5548|", 28, {"annotation": "hypothetical_protein", "locus_tag": "WP_000383860.1", "name": "V521_RS0101630", "blastscore": 190, "start": 52346, "genecluster": "NZ_AYSM01000004_c1", "evalue": 1.2e-46, "perc_ident": 99, "strand": "+", "perc_coverage": 100.0, "end": 52639}], ["input|c12|5493349-5494780|+|ctg1_5549|", 29, {"annotation": "proline--tRNA_ligase", "locus_tag": "WP_016083661.1", "name": "V521_RS0101635", "blastscore": 967, "start": 52987, "genecluster": "NZ_AYSM01000004_c1", "evalue": 4.6e-280, "perc_ident": 98, "strand": "+", "perc_coverage": 100.0, "end": 54417}], ["input|c12|5494894-5495278|-|ctg1_5550|", 30, {"annotation": "cell_wall_anchor_protein", "locus_tag": "V521_RS0101640", "name": "V521_RS0101640", "blastscore": 82, "start": 54533, "genecluster": "NZ_AYSM01000004_c1", "evalue": 3.6e-14, "perc_ident": 93, "strand": "-", "perc_coverage": 33.07086614173229, "end": 54853}]], "blast_score": 19763.0, "synteny_score": 29, "core_gene_hits": 1, "core_bonus": 3, "hits": 30}], [{"tags": ["BCERE0023_RS02145", "BCERE0023_RS02150", "BCERE0023_RS02155", "BCERE0023_RS02160", "BCERE0023_RS02165", "BCERE0023_RS02170", "BCERE0023_RS02175", "BCERE0023_RS02180", "BCERE0023_RS02185", "BCERE0023_RS02190", "BCERE0023_RS02195", "BCERE0023_RS02200", "BCERE0023_RS02205", "BCERE0023_RS02210", "BCERE0023_RS02215", "BCERE0023_RS02220", "BCERE0023_RS02225", "BCERE0023_RS02230", "BCERE0023_RS29895", "BCERE0023_RS02235", "BCERE0023_RS02240", "BCERE0023_RS02245", "BCERE0023_RS02250", "BCERE0023_RS02255", "BCERE0023_RS02260", "BCERE0023_RS02265", "BCERE0023_RS02270", "BCERE0023_RS02275", "BCERE0023_RS02280", "BCERE0023_RS02285", "BCERE0023_RS02290", "BCERE0023_RS02295", "BCERE0023_RS02300", "BCERE0023_RS02305", "BCERE0023_RS02310", "BCERE0023_RS02315", "BCERE0023_RS02320", "BCERE0023_RS02325"], "proteins": ["WP_000113948.1", "WP_001081905.1", "WP_000619194.1", "BCERE0023_RS02160", "WP_001044703.1", "WP_000705571.1", "WP_000771992.1", "WP_000810092.1", "WP_000047298.1", "WP_001056095.1", "WP_000090965.1", "WP_000498691.1", "WP_000761081.1", "WP_080002080.1", "WP_000082906.1", "WP_077393126.1", "WP_000715568.1", "WP_000016085.1", "WP_074596585.1", "WP_001257472.1", "WP_000382380.1", "WP_000206517.1", "WP_000394369.1", "WP_000817981.1", "WP_001254434.1", "WP_000992569.1", "WP_002023181.1", "WP_000738812.1", "WP_000356417.1", "WP_003299881.1", "WP_001040994.1", "BCERE0023_RS02295", "BCERE0023_RS02300", "WP_000666107.1", "WP_001121578.1", "WP_000146720.1", "WP_001007532.1", "WP_000025688.1"], "cluster_label": "c1", "cluster_type": "other", "accession": "NZ_CM000734", "description": "Bacillus cereus Rock4-2 chromosome, whole genome shotgun sequence"}, {"pairings": [["input|c12|5455100-5456063|+|ctg1_5519|", 0, {"annotation": "carbamate_kinase", "locus_tag": "WP_000113948.1", "name": "BCERE0023_RS02145", "blastscore": 619, "start": 406105, "genecluster": "NZ_CM000734_c1", "evalue": 2.1e-175, "perc_ident": 100, "strand": "+", "perc_coverage": 100.0, "end": 407067}], ["input|c12|5456264-5456954|+|ctg1_5520|", 1, {"annotation": "Crp/Fnr_family_transcriptional_regulator", "locus_tag": "WP_001081905.1", "name": "BCERE0023_RS02150", "blastscore": 446, "start": 407268, "genecluster": "NZ_CM000734_c1", "evalue": 2.2e-123, "perc_ident": 100, "strand": "+", "perc_coverage": 100.0, "end": 407957}], ["input|c12|5457110-5457794|+|ctg1_5521|", 2, {"annotation": "hypothetical_protein", "locus_tag": "WP_000619194.1", "name": "BCERE0023_RS02155", "blastscore": 444, "start": 408114, "genecluster": "NZ_CM000734_c1", "evalue": 8.4e-123, "perc_ident": 99, "strand": "+", "perc_coverage": 100.0, "end": 408797}], ["input|c12|5457917-5459252|-|ctg1_5522|", 3, {"annotation": "hypothetical_protein", "locus_tag": "BCERE0023_RS02160", "name": "BCERE0023_RS02160", "blastscore": 376, "start": 408922, "genecluster": "NZ_CM000734_c1", "evalue": 3.2e-102, "perc_ident": 98, "strand": "-", "perc_coverage": 39.63963963963964, "end": 409458}], ["input|c12|5459495-5461160|+|ctg1_5523|", 4, {"annotation": "alpha-glucosidase", "locus_tag": "WP_001044703.1", "name": "BCERE0023_RS02165", "blastscore": 1160, "start": 409613, "genecluster": "NZ_CM000734_c1", "evalue": 0.0, "perc_ident": 100, "strand": "+", "perc_coverage": 100.0, "end": 411277}], ["input|c12|5461365-5463003|+|ctg1_5524|", 5, {"annotation": "hypothetical_protein", "locus_tag": "WP_000705571.1", "name": "BCERE0023_RS02170", "blastscore": 1047, "start": 411480, "genecluster": "NZ_CM000734_c1", "evalue": 5.2e-304, "perc_ident": 99, "strand": "+", "perc_coverage": 100.0, "end": 413117}], ["input|c12|5463007-5463799|+|ctg1_5525|", 6, {"annotation": "endonuclease", "locus_tag": "WP_000771992.1", "name": "BCERE0023_RS02175", "blastscore": 530, "start": 413122, "genecluster": "NZ_CM000734_c1", "evalue": 1.3e-148, "perc_ident": 98, "strand": "+", "perc_coverage": 100.0, "end": 413913}], ["input|c12|5464104-5466966|+|ctg1_5526|", 7, {"annotation": "YhgE/Pip_domain-containing_protein", "locus_tag": "WP_000810092.1", "name": "BCERE0023_RS02180", "blastscore": 1169, "start": 414219, "genecluster": "NZ_CM000734_c1", "evalue": 0.0, "perc_ident": 81, "strand": "+", "perc_coverage": 102.93809024134313, "end": 417164}], ["input|c12|5467006-5469196|-|ctg1_5527|", 8, {"annotation": "DNA_topoisomerase_III", "locus_tag": "WP_000047298.1", "name": "BCERE0023_RS02185", "blastscore": 1419, "start": 417205, "genecluster": "NZ_CM000734_c1", "evalue": 0.0, "perc_ident": 98, "strand": "-", "perc_coverage": 100.0, "end": 419394}], ["input|c12|5469572-5470382|+|ctg1_5528|", 9, {"annotation": "hydroxyethylthiazole_kinase", "locus_tag": "WP_001056095.1", "name": "BCERE0023_RS02190", "blastscore": 490, "start": 419803, "genecluster": "NZ_CM000734_c1", "evalue": 9.3e-137, "perc_ident": 97, "strand": "+", "perc_coverage": 100.0, "end": 420612}], ["input|c12|5470399-5471056|+|ctg1_5529|", 10, {"annotation": "thiamine_phosphate_synthase", "locus_tag": "WP_000090965.1", "name": "BCERE0023_RS02195", "blastscore": 407, "start": 420628, "genecluster": "NZ_CM000734_c1", "evalue": 1.1e-111, "perc_ident": 97, "strand": "+", "perc_coverage": 99.54128440366972, "end": 421287}], ["input|c12|5471172-5472486|-|ctg1_5530|", 11, {"annotation": "C4-dicarboxylate_ABC_transporter", "locus_tag": "WP_000498691.1", "name": "BCERE0023_RS02200", "blastscore": 806, "start": 421402, "genecluster": "NZ_CM000734_c1", "evalue": 1.6e-231, "perc_ident": 99, "strand": "-", "perc_coverage": 100.0, "end": 422715}], ["input|c12|5472986-5474729|+|ctg1_5531|", 12, {"annotation": "methyl-accepting_chemotaxis_protein", "locus_tag": "WP_000761081.1", "name": "BCERE0023_RS02205", "blastscore": 770, "start": 423218, "genecluster": "NZ_CM000734_c1", "evalue": 1.3e-220, "perc_ident": 100, "strand": "+", "perc_coverage": 100.0, "end": 424960}], ["input|c12|5474866-5478448|+|ctg1_5532|", 13, {"annotation": "peptide_synthetase", "locus_tag": "WP_080002080.1", "name": "BCERE0023_RS02210", "blastscore": 1922, "start": 425697, "genecluster": "NZ_CM000734_c1", "evalue": 0.0, "perc_ident": 97, "strand": "+", "perc_coverage": 83.23554065381391, "end": 428678}], ["input|c12|5478703-5479024|+|ctg1_5533|", 14, {"annotation": "thiamine-binding_protein", "locus_tag": "WP_000082906.1", "name": "BCERE0023_RS02215", "blastscore": 204, "start": 428934, "genecluster": "NZ_CM000734_c1", "evalue": 5.2e-51, "perc_ident": 100, "strand": "+", "perc_coverage": 100.0, "end": 429254}], ["input|c12|5478995-5479769|+|ctg1_5534|", 15, {"annotation": "ABC_transporter_permease", "locus_tag": "WP_077393126.1", "name": "BCERE0023_RS02220", "blastscore": 474, "start": 429202, "genecluster": "NZ_CM000734_c1", "evalue": 8.6e-132, "perc_ident": 100, "strand": "+", "perc_coverage": 100.0, "end": 429999}], ["input|c12|5479765-5480764|+|ctg1_5535|", 16, {"annotation": "ABC_transporter_substrate-binding_protein", "locus_tag": "WP_000715568.1", "name": "BCERE0023_RS02225", "blastscore": 666, "start": 429996, "genecluster": "NZ_CM000734_c1", "evalue": 1.5e-189, "perc_ident": 99, "strand": "+", "perc_coverage": 100.0, "end": 430994}], ["input|c12|5480775-5481510|+|ctg1_5536|", 17, {"annotation": "ABC_transporter_ATP-binding_protein", "locus_tag": "WP_000016085.1", "name": "BCERE0023_RS02230", "blastscore": 475, "start": 430991, "genecluster": "NZ_CM000734_c1", "evalue": 2.8e-132, "perc_ident": 98, "strand": "+", "perc_coverage": 100.0, "end": 431740}], ["input|c12|5483890-5485915|-|ctg1_5538|", 19, {"annotation": "chitinase", "locus_tag": "WP_001257472.1", "name": "BCERE0023_RS02235", "blastscore": 1356, "start": 432485, "genecluster": "NZ_CM000734_c1", "evalue": 0.0, "perc_ident": 96, "strand": "-", "perc_coverage": 100.0, "end": 434509}], ["input|c12|5486286-5486658|+|ctg1_5539|", 20, {"annotation": "DUF1992_domain-containing_protein", "locus_tag": "WP_000382380.1", "name": "BCERE0023_RS02240", "blastscore": 184, "start": 434881, "genecluster": "NZ_CM000734_c1", "evalue": 6.5e-45, "perc_ident": 96, "strand": "+", "perc_coverage": 100.0, "end": 435252}], ["input|c12|5486668-5486983|+|ctg1_5540|", 21, {"annotation": "thioredoxin", "locus_tag": "WP_000206517.1", "name": "BCERE0023_RS02245", "blastscore": 201, "start": 435263, "genecluster": "NZ_CM000734_c1", "evalue": 5.7e-50, "perc_ident": 97, "strand": "+", "perc_coverage": 100.0, "end": 435577}], ["input|c12|5487364-5487508|+|ctg1_5542|", 22, {"annotation": "hypothetical_protein", "locus_tag": "WP_000817981.1", "name": "BCERE0023_RS02255", "blastscore": 93, "start": 435962, "genecluster": "NZ_CM000734_c1", "evalue": 7.5e-18, "perc_ident": 96, "strand": "+", "perc_coverage": 100.0, "end": 436105}], ["input|c12|5487588-5488170|+|ctg1_5543|", 23, {"annotation": "TetR_family_transcriptional_regulator", "locus_tag": "WP_001254434.1", "name": "BCERE0023_RS02260", "blastscore": 373, "start": 436183, "genecluster": "NZ_CM000734_c1", "evalue": 2e-101, "perc_ident": 99, "strand": "+", "perc_coverage": 100.0, "end": 436764}], ["input|c12|5488230-5489469|+|ctg1_5544|", 24, {"annotation": "MFS_transporter", "locus_tag": "WP_000992569.1", "name": "BCERE0023_RS02265", "blastscore": 739, "start": 436831, "genecluster": "NZ_CM000734_c1", "evalue": 1.8e-211, "perc_ident": 97, "strand": "+", "perc_coverage": 99.51456310679612, "end": 438063}], ["input|c12|5489525-5489777|+|ctg1_5545|", 25, {"annotation": "transcriptional_regulator", "locus_tag": "WP_002023181.1", "name": "BCERE0023_RS02270", "blastscore": 163, "start": 438120, "genecluster": "NZ_CM000734_c1", "evalue": 1.4e-38, "perc_ident": 100, "strand": "+", "perc_coverage": 100.0, "end": 438371}], ["input|c12|5489846-5491130|-|ctg1_5546|", 26, {"annotation": "MFS_transporter", "locus_tag": "WP_000738812.1", "name": "BCERE0023_RS02275", "blastscore": 807, "start": 438441, "genecluster": "NZ_CM000734_c1", "evalue": 7.1e-232, "perc_ident": 98, "strand": "-", "perc_coverage": 100.0, "end": 439724}], ["input|c12|5491238-5492552|-|ctg1_5547|", 27, {"annotation": "alkaline_phosphatase_family_protein", "locus_tag": "WP_000356417.1", "name": "BCERE0023_RS02280", "blastscore": 878, "start": 439833, "genecluster": "NZ_CM000734_c1", "evalue": 2.6e-253, "perc_ident": 98, "strand": "-", "perc_coverage": 100.0, "end": 441146}], ["input|c12|5492705-5492999|+|ctg1_5548|", 28, {"annotation": "hypothetical_protein", "locus_tag": "WP_003299881.1", "name": "BCERE0023_RS02285", "blastscore": 184, "start": 441283, "genecluster": "NZ_CM000734_c1", "evalue": 5.1e-45, "perc_ident": 95, "strand": "+", "perc_coverage": 100.0, "end": 441594}], ["input|c12|5493349-5494780|+|ctg1_5549|", 29, {"annotation": "proline--tRNA_ligase", "locus_tag": "WP_001040994.1", "name": "BCERE0023_RS02290", "blastscore": 966, "start": 441942, "genecluster": "NZ_CM000734_c1", "evalue": 1.3e-279, "perc_ident": 98, "strand": "+", "perc_coverage": 100.0, "end": 443372}], ["input|c12|5494894-5495278|-|ctg1_5550|", 30, {"annotation": "cell_wall_anchor_protein", "locus_tag": "BCERE0023_RS02295", "name": "BCERE0023_RS02295", "blastscore": 80, "start": 443489, "genecluster": "NZ_CM000734_c1", "evalue": 1.8e-13, "perc_ident": 91, "strand": "-", "perc_coverage": 33.07086614173229, "end": 443818}]], "blast_score": 19448.0, "synteny_score": 29, "core_gene_hits": 1, "core_bonus": 3, "hits": 30}], [{"tags": ["IE7_RS01525", "IE7_RS01530", "IE7_RS01535", "IE7_RS01540", "IE7_RS01545", "IE7_RS01550", "IE7_RS01555", "IE7_RS01560", "IE7_RS01565", "IE7_RS01570", "IE7_RS01575", "IE7_RS01580", "IE7_RS01585", "IE7_RS01590", "IE7_RS01595", "IE7_RS01600", "IE7_RS01605", "IE7_RS01610", "IE7_RS28695", "IE7_RS01615", "IE7_RS01620", "IE7_RS01625", "IE7_RS01630", "IE7_RS01635", "IE7_RS01640", "IE7_RS01645", "IE7_RS01650", "IE7_RS01655", "IE7_RS01660", "IE7_RS01665", "IE7_RS01670", "IE7_RS01675", "IE7_RS01680", "IE7_RS01685", "IE7_RS01690", "IE7_RS01695", "IE7_RS01700"], "proteins": ["WP_000113947.1", "WP_001081905.1", "WP_000619194.1", "IE7_RS01540", "WP_001044699.1", "WP_000705560.1", "WP_000771987.1", "WP_000810091.1", "WP_000047290.1", "WP_001056098.1", "WP_000090966.1", "WP_000498706.1", "WP_000761076.1", "WP_080014613.1", "WP_000082907.1", "WP_078401642.1", "WP_000715573.1", "WP_000016085.1", "WP_074596585.1", "WP_001257474.1", "WP_000382379.1", "WP_000206517.1", "WP_000394369.1", "WP_000817974.1", "WP_001254433.1", "WP_000992567.1", "WP_002023181.1", "WP_000738812.1", "WP_000356420.1", "WP_003299881.1", "WP_001040974.1", "IE7_RS01675", "WP_000666106.1", "WP_001121586.1", "WP_011109801.1", "WP_000236638.1", "WP_000025688.1"], "cluster_label": "c1", "cluster_type": "other", "accession": "NZ_JH791942", "description": "Bacillus cereus BAG4O-1 supercont1.1, whole genome shotgun sequence"}, {"pairings": [["input|c12|5455100-5456063|+|ctg1_5519|", 0, {"annotation": "carbamate_kinase", "locus_tag": "WP_000113947.1", "name": "IE7_RS01525", "blastscore": 618, "start": 313127, "genecluster": "NZ_JH791942_c1", "evalue": 6e-175, "perc_ident": 100, "strand": "+", "perc_coverage": 100.0, "end": 314089}], ["input|c12|5456264-5456954|+|ctg1_5520|", 1, {"annotation": "Crp/Fnr_family_transcriptional_regulator", "locus_tag": "WP_001081905.1", "name": "IE7_RS01530", "blastscore": 446, "start": 314290, "genecluster": "NZ_JH791942_c1", "evalue": 2.2e-123, "perc_ident": 100, "strand": "+", "perc_coverage": 100.0, "end": 314979}], ["input|c12|5457110-5457794|+|ctg1_5521|", 2, {"annotation": "hypothetical_protein", "locus_tag": "WP_000619194.1", "name": "IE7_RS01535", "blastscore": 444, "start": 315136, "genecluster": "NZ_JH791942_c1", "evalue": 8.4e-123, "perc_ident": 99, "strand": "+", "perc_coverage": 100.0, "end": 315819}], ["input|c12|5457917-5459252|-|ctg1_5522|", 3, {"annotation": "hypothetical_protein", "locus_tag": "IE7_RS01540", "name": "IE7_RS01540", "blastscore": 372, "start": 315944, "genecluster": "NZ_JH791942_c1", "evalue": 6.1e-101, "perc_ident": 97, "strand": "-", "perc_coverage": 39.63963963963964, "end": 316480}], ["input|c12|5459495-5461160|+|ctg1_5523|", 4, {"annotation": "alpha-glucosidase", "locus_tag": "WP_001044699.1", "name": "IE7_RS01545", "blastscore": 1157, "start": 316635, "genecluster": "NZ_JH791942_c1", "evalue": 0.0, "perc_ident": 100, "strand": "+", "perc_coverage": 100.0, "end": 318299}], ["input|c12|5461365-5463003|+|ctg1_5524|", 5, {"annotation": "PTS_trehalose_transporter_subunit_IIBC", "locus_tag": "WP_000705560.1", "name": "IE7_RS01550", "blastscore": 1049, "start": 318505, "genecluster": "NZ_JH791942_c1", "evalue": 1.8e-304, "perc_ident": 99, "strand": "+", "perc_coverage": 100.0, "end": 320142}], ["input|c12|5463007-5463799|+|ctg1_5525|", 6, {"annotation": "endonuclease", "locus_tag": "WP_000771987.1", "name": "IE7_RS01555", "blastscore": 537, "start": 320147, "genecluster": "NZ_JH791942_c1", "evalue": 1.1e-150, "perc_ident": 99, "strand": "+", "perc_coverage": 100.0, "end": 320938}], ["input|c12|5464104-5466966|+|ctg1_5526|", 7, {"annotation": "YhgE/Pip_domain-containing_protein", "locus_tag": "WP_000810091.1", "name": "IE7_RS01560", "blastscore": 1175, "start": 321244, "genecluster": "NZ_JH791942_c1", "evalue": 0.0, "perc_ident": 81, "strand": "+", "perc_coverage": 102.93809024134313, "end": 324189}], ["input|c12|5467006-5469196|-|ctg1_5527|", 8, {"annotation": "DNA_topoisomerase_III", "locus_tag": "WP_000047290.1", "name": "IE7_RS01565", "blastscore": 1420, "start": 324230, "genecluster": "NZ_JH791942_c1", "evalue": 0.0, "perc_ident": 98, "strand": "-", "perc_coverage": 100.0, "end": 326419}], ["input|c12|5469572-5470382|+|ctg1_5528|", 9, {"annotation": "hydroxyethylthiazole_kinase", "locus_tag": "WP_001056098.1", "name": "IE7_RS01570", "blastscore": 488, "start": 326959, "genecluster": "NZ_JH791942_c1", "evalue": 3.5e-136, "perc_ident": 96, "strand": "+", "perc_coverage": 100.0, "end": 327768}], ["input|c12|5470399-5471056|+|ctg1_5529|", 10, {"annotation": "thiamine_phosphate_synthase", "locus_tag": "WP_000090966.1", "name": "IE7_RS01575", "blastscore": 410, "start": 327784, "genecluster": "NZ_JH791942_c1", "evalue": 1.7e-112, "perc_ident": 98, "strand": "+", "perc_coverage": 99.54128440366972, "end": 328443}], ["input|c12|5471172-5472486|-|ctg1_5530|", 11, {"annotation": "anaerobic_C4-dicarboxylate_transporter", "locus_tag": "WP_000498706.1", "name": "IE7_RS01580", "blastscore": 806, "start": 328559, "genecluster": "NZ_JH791942_c1", "evalue": 1.6e-231, "perc_ident": 99, "strand": "-", "perc_coverage": 100.0, "end": 329872}], ["input|c12|5472986-5474729|+|ctg1_5531|", 12, {"annotation": "methyl-accepting_chemotaxis_protein", "locus_tag": "WP_000761076.1", "name": "IE7_RS01585", "blastscore": 765, "start": 330374, "genecluster": "NZ_JH791942_c1", "evalue": 3.2e-219, "perc_ident": 99, "strand": "+", "perc_coverage": 100.0, "end": 332116}], ["input|c12|5474866-5478448|+|ctg1_5532|", 13, {"annotation": "peptide_synthetase", "locus_tag": "WP_080014613.1", "name": "IE7_RS01590", "blastscore": 1920, "start": 332849, "genecluster": "NZ_JH791942_c1", "evalue": 0.0, "perc_ident": 97, "strand": "+", "perc_coverage": 83.23554065381391, "end": 335830}], ["input|c12|5478703-5479024|+|ctg1_5533|", 14, {"annotation": "thiamine-binding_protein", "locus_tag": "WP_000082907.1", "name": "IE7_RS01595", "blastscore": 203, "start": 336086, "genecluster": "NZ_JH791942_c1", "evalue": 1.5e-50, "perc_ident": 99, "strand": "+", "perc_coverage": 100.0, "end": 336406}], ["input|c12|5478995-5479769|+|ctg1_5534|", 15, {"annotation": "ABC_transporter_permease", "locus_tag": "WP_078401642.1", "name": "IE7_RS01600", "blastscore": 472, "start": 336354, "genecluster": "NZ_JH791942_c1", "evalue": 2.5e-131, "perc_ident": 99, "strand": "+", "perc_coverage": 100.0, "end": 337151}], ["input|c12|5479765-5480764|+|ctg1_5535|", 16, {"annotation": "ABC_transporter_substrate-binding_protein", "locus_tag": "WP_000715573.1", "name": "IE7_RS01605", "blastscore": 668, "start": 337148, "genecluster": "NZ_JH791942_c1", "evalue": 5.2e-190, "perc_ident": 99, "strand": "+", "perc_coverage": 100.0, "end": 338146}], ["input|c12|5480775-5481510|+|ctg1_5536|", 17, {"annotation": "ABC_transporter_ATP-binding_protein", "locus_tag": "WP_000016085.1", "name": "IE7_RS01610", "blastscore": 475, "start": 338143, "genecluster": "NZ_JH791942_c1", "evalue": 2.8e-132, "perc_ident": 98, "strand": "+", "perc_coverage": 100.0, "end": 338892}], ["input|c12|5483890-5485915|-|ctg1_5538|", 19, {"annotation": "chitinase", "locus_tag": "WP_001257474.1", "name": "IE7_RS01615", "blastscore": 1358, "start": 339527, "genecluster": "NZ_JH791942_c1", "evalue": 0.0, "perc_ident": 98, "strand": "-", "perc_coverage": 100.0, "end": 341551}], ["input|c12|5486286-5486658|+|ctg1_5539|", 20, {"annotation": "DUF1992_domain-containing_protein", "locus_tag": "WP_000382379.1", "name": "IE7_RS01620", "blastscore": 178, "start": 341923, "genecluster": "NZ_JH791942_c1", "evalue": 3.6e-43, "perc_ident": 94, "strand": "+", "perc_coverage": 100.0, "end": 342294}], ["input|c12|5486668-5486983|+|ctg1_5540|", 21, {"annotation": "thioredoxin", "locus_tag": "WP_000206517.1", "name": "IE7_RS01625", "blastscore": 201, "start": 342305, "genecluster": "NZ_JH791942_c1", "evalue": 5.7e-50, "perc_ident": 97, "strand": "+", "perc_coverage": 100.0, "end": 342619}], ["input|c12|5487364-5487508|+|ctg1_5542|", 22, {"annotation": "hypothetical_protein", "locus_tag": "WP_000817974.1", "name": "IE7_RS01635", "blastscore": 90, "start": 343004, "genecluster": "NZ_JH791942_c1", "evalue": 6.4e-17, "perc_ident": 92, "strand": "+", "perc_coverage": 100.0, "end": 343147}], ["input|c12|5487588-5488170|+|ctg1_5543|", 23, {"annotation": "TetR_family_transcriptional_regulator", "locus_tag": "WP_001254433.1", "name": "IE7_RS01640", "blastscore": 371, "start": 343228, "genecluster": "NZ_JH791942_c1", "evalue": 4.5e-101, "perc_ident": 98, "strand": "+", "perc_coverage": 100.0, "end": 343809}], ["input|c12|5488230-5489469|+|ctg1_5544|", 24, {"annotation": "MFS_transporter", "locus_tag": "WP_000992567.1", "name": "IE7_RS01645", "blastscore": 740, "start": 343876, "genecluster": "NZ_JH791942_c1", "evalue": 7.9e-212, "perc_ident": 97, "strand": "+", "perc_coverage": 99.51456310679612, "end": 345108}], ["input|c12|5489525-5489777|+|ctg1_5545|", 25, {"annotation": "transcriptional_regulator", "locus_tag": "WP_002023181.1", "name": "IE7_RS01650", "blastscore": 163, "start": 345165, "genecluster": "NZ_JH791942_c1", "evalue": 1.4e-38, "perc_ident": 100, "strand": "+", "perc_coverage": 100.0, "end": 345416}], ["input|c12|5489846-5491130|-|ctg1_5546|", 26, {"annotation": "MFS_transporter", "locus_tag": "WP_000738812.1", "name": "IE7_RS01655", "blastscore": 807, "start": 345486, "genecluster": "NZ_JH791942_c1", "evalue": 7.1e-232, "perc_ident": 98, "strand": "-", "perc_coverage": 100.0, "end": 346769}], ["input|c12|5491238-5492552|-|ctg1_5547|", 27, {"annotation": "alkaline_phosphatase_family_protein", "locus_tag": "WP_000356420.1", "name": "IE7_RS01660", "blastscore": 879, "start": 346878, "genecluster": "NZ_JH791942_c1", "evalue": 2e-253, "perc_ident": 98, "strand": "-", "perc_coverage": 100.0, "end": 348191}], ["input|c12|5492705-5492999|+|ctg1_5548|", 28, {"annotation": "hypothetical_protein", "locus_tag": "WP_003299881.1", "name": "IE7_RS01665", "blastscore": 184, "start": 348328, "genecluster": "NZ_JH791942_c1", "evalue": 5.1e-45, "perc_ident": 95, "strand": "+", "perc_coverage": 100.0, "end": 348639}], ["input|c12|5493349-5494780|+|ctg1_5549|", 29, {"annotation": "proline--tRNA_ligase", "locus_tag": "WP_001040974.1", "name": "IE7_RS01670", "blastscore": 962, "start": 348987, "genecluster": "NZ_JH791942_c1", "evalue": 1.5e-278, "perc_ident": 98, "strand": "+", "perc_coverage": 100.0, "end": 350417}], ["input|c12|5494894-5495278|-|ctg1_5550|", 30, {"annotation": "cell_wall_anchor_protein", "locus_tag": "IE7_RS01675", "name": "IE7_RS01675", "blastscore": 72, "start": 350534, "genecluster": "NZ_JH791942_c1", "evalue": 4.9e-11, "perc_ident": 94, "strand": "-", "perc_coverage": 28.346456692913385, "end": 351859}]], "blast_score": 19430.0, "synteny_score": 29, "core_gene_hits": 1, "core_bonus": 3, "hits": 30}], [{"tags": ["CCX84_RS23640", "CCX84_RS23645", "CCX84_RS23650", "CCX84_RS23655", "CCX84_RS23660", "CCX84_RS23665", "CCX84_RS23670", "CCX84_RS23675", "CCX84_RS23680", "CCX84_RS23685", "CCX84_RS23690", "CCX84_RS23695", "CCX84_RS23700", "CCX84_RS23705", "CCX84_RS23710", "CCX84_RS23715", "CCX84_RS23720", "CCX84_RS23725", "CCX84_RS23730", "CCX84_RS23735", "CCX84_RS23740", "CCX84_RS23745", "CCX84_RS23750", "CCX84_RS23755", "CCX84_RS23760", "CCX84_RS23765", "CCX84_RS23770", "CCX84_RS23775", "CCX84_RS23780", "CCX84_RS23785", "CCX84_RS23790", "CCX84_RS23795", "CCX84_RS23800", "CCX84_RS23805", "CCX84_RS23810", "CCX84_RS23815", "CCX84_RS23820"], "proteins": ["WP_000025688.1", "WP_000236642.1", "WP_011109801.1", "WP_001121586.1", "WP_000666107.1", "WP_061140022.1", "WP_001040974.1", "WP_074624988.1", "WP_000356423.1", "WP_000738811.1", "WP_065845593.1", "WP_000992566.1", "WP_001254433.1", "WP_016111322.1", "WP_000394369.1", "WP_061140020.1", "WP_050821541.1", "WP_080451425.1", "WP_050821538.1", "WP_000016085.1", "WP_000715568.1", "WP_082770015.1", "WP_000082906.1", "WP_061140018.1", "WP_061140017.1", "WP_000498691.1", "WP_000090967.1", "WP_001056095.1", "WP_061140016.1", "WP_061140015.1", "WP_000771985.1", "WP_030022712.1", "WP_030022710.1", "CCX84_RS23805", "WP_061140014.1", "WP_001081905.1", "WP_000113947.1"], "cluster_label": "c10", "cluster_type": "other", "accession": "NZ_CP022345", "description": "Bacillus thuringiensis strain c25 chromosome, complete genome"}, {"pairings": [["input|c12|5455100-5456063|+|ctg1_5519|", 0, {"annotation": "carbamate_kinase", "locus_tag": "WP_000113947.1", "name": "CCX84_RS23820", "blastscore": 618, "start": 4463934, "genecluster": "NZ_CP022345_c10", "evalue": 6e-175, "perc_ident": 100, "strand": "-", "perc_coverage": 100.0, "end": 4464896}], ["input|c12|5456264-5456954|+|ctg1_5520|", 1, {"annotation": "Crp/Fnr_family_transcriptional_regulator", "locus_tag": "WP_001081905.1", "name": "CCX84_RS23815", "blastscore": 446, "start": 4463044, "genecluster": "NZ_CP022345_c10", "evalue": 2.2e-123, "perc_ident": 100, "strand": "-", "perc_coverage": 100.0, "end": 4463733}], ["input|c12|5457110-5457794|+|ctg1_5521|", 2, {"annotation": "hypothetical_protein", "locus_tag": "WP_061140014.1", "name": "CCX84_RS23810", "blastscore": 437, "start": 4462204, "genecluster": "NZ_CP022345_c10", "evalue": 7.9e-121, "perc_ident": 97, "strand": "-", "perc_coverage": 100.0, "end": 4462887}], ["input|c12|5457917-5459252|-|ctg1_5522|", 3, {"annotation": "FAD-binding_protein", "locus_tag": "CCX84_RS23805", "name": "CCX84_RS23805", "blastscore": 369, "start": 4461543, "genecluster": "NZ_CP022345_c10", "evalue": 3.9e-100, "perc_ident": 97, "strand": "+", "perc_coverage": 39.63963963963964, "end": 4462079}], ["input|c12|5459495-5461160|+|ctg1_5523|", 4, {"annotation": "alpha-glucosidase", "locus_tag": "WP_030022710.1", "name": "CCX84_RS23800", "blastscore": 1158, "start": 4459724, "genecluster": "NZ_CP022345_c10", "evalue": 0.0, "perc_ident": 100, "strand": "-", "perc_coverage": 100.0, "end": 4461388}], ["input|c12|5461365-5463003|+|ctg1_5524|", 5, {"annotation": "PTS_transporter_subunit_IICB", "locus_tag": "WP_030022712.1", "name": "CCX84_RS23795", "blastscore": 1045, "start": 4457886, "genecluster": "NZ_CP022345_c10", "evalue": 1.5e-303, "perc_ident": 99, "strand": "-", "perc_coverage": 100.0, "end": 4459523}], ["input|c12|5463007-5463799|+|ctg1_5525|", 6, {"annotation": "endonuclease", "locus_tag": "WP_000771985.1", "name": "CCX84_RS23790", "blastscore": 533, "start": 4457090, "genecluster": "NZ_CP022345_c10", "evalue": 1.2e-149, "perc_ident": 98, "strand": "-", "perc_coverage": 100.0, "end": 4457881}], ["input|c12|5464104-5466966|+|ctg1_5526|", 7, {"annotation": "YhgE/Pip_domain-containing_protein", "locus_tag": "WP_061140015.1", "name": "CCX84_RS23785", "blastscore": 1423, "start": 4453923, "genecluster": "NZ_CP022345_c10", "evalue": 0.0, "perc_ident": 97, "strand": "-", "perc_coverage": 100.0, "end": 4456784}], ["input|c12|5467006-5469196|-|ctg1_5527|", 8, {"annotation": "DNA_topoisomerase_III", "locus_tag": "WP_061140016.1", "name": "CCX84_RS23780", "blastscore": 1419, "start": 4451693, "genecluster": "NZ_CP022345_c10", "evalue": 0.0, "perc_ident": 98, "strand": "+", "perc_coverage": 100.0, "end": 4453882}], ["input|c12|5469572-5470382|+|ctg1_5528|", 9, {"annotation": "hydroxyethylthiazole_kinase", "locus_tag": "WP_001056095.1", "name": "CCX84_RS23775", "blastscore": 490, "start": 4450475, "genecluster": "NZ_CP022345_c10", "evalue": 9.3e-137, "perc_ident": 97, "strand": "-", "perc_coverage": 100.0, "end": 4451284}], ["input|c12|5470399-5471056|+|ctg1_5529|", 10, {"annotation": "thiamine_phosphate_synthase", "locus_tag": "WP_000090967.1", "name": "CCX84_RS23770", "blastscore": 408, "start": 4449800, "genecluster": "NZ_CP022345_c10", "evalue": 4.9e-112, "perc_ident": 98, "strand": "-", "perc_coverage": 99.54128440366972, "end": 4450459}], ["input|c12|5471172-5472486|-|ctg1_5530|", 11, {"annotation": "C4-dicarboxylate_ABC_transporter", "locus_tag": "WP_000498691.1", "name": "CCX84_RS23765", "blastscore": 806, "start": 4448372, "genecluster": "NZ_CP022345_c10", "evalue": 1.6e-231, "perc_ident": 99, "strand": "+", "perc_coverage": 100.0, "end": 4449685}], ["input|c12|5472986-5474729|+|ctg1_5531|", 12, {"annotation": "methyl-accepting_chemotaxis_protein", "locus_tag": "WP_061140017.1", "name": "CCX84_RS23760", "blastscore": 769, "start": 4446127, "genecluster": "NZ_CP022345_c10", "evalue": 2.9e-220, "perc_ident": 100, "strand": "-", "perc_coverage": 100.0, "end": 4447869}], ["input|c12|5474866-5478448|+|ctg1_5532|", 13, {"annotation": "peptide_synthetase", "locus_tag": "WP_061140018.1", "name": "CCX84_RS23755", "blastscore": 2281, "start": 4442409, "genecluster": "NZ_CP022345_c10", "evalue": 0.0, "perc_ident": 97, "strand": "-", "perc_coverage": 100.0, "end": 4445990}], ["input|c12|5478703-5479024|+|ctg1_5533|", 14, {"annotation": "thiamine-binding_protein", "locus_tag": "WP_000082906.1", "name": "CCX84_RS23750", "blastscore": 204, "start": 4441833, "genecluster": "NZ_CP022345_c10", "evalue": 5.2e-51, "perc_ident": 100, "strand": "-", "perc_coverage": 100.0, "end": 4442153}], ["input|c12|5478995-5479769|+|ctg1_5534|", 15, {"annotation": "ABC_transporter_permease", "locus_tag": "WP_082770015.1", "name": "CCX84_RS23745", "blastscore": 472, "start": 4441088, "genecluster": "NZ_CP022345_c10", "evalue": 4.3e-131, "perc_ident": 99, "strand": "-", "perc_coverage": 100.0, "end": 4441885}], ["input|c12|5479765-5480764|+|ctg1_5535|", 16, {"annotation": "ABC_transporter_substrate-binding_protein", "locus_tag": "WP_000715568.1", "name": "CCX84_RS23740", "blastscore": 666, "start": 4440093, "genecluster": "NZ_CP022345_c10", "evalue": 1.5e-189, "perc_ident": 99, "strand": "-", "perc_coverage": 100.0, "end": 4441091}], ["input|c12|5480775-5481510|+|ctg1_5536|", 17, {"annotation": "ABC_transporter_ATP-binding_protein", "locus_tag": "WP_000016085.1", "name": "CCX84_RS23735", "blastscore": 475, "start": 4439347, "genecluster": "NZ_CP022345_c10", "evalue": 2.8e-132, "perc_ident": 98, "strand": "-", "perc_coverage": 100.0, "end": 4440096}], ["input|c12|5483890-5485915|-|ctg1_5538|", 19, {"annotation": "chitinase", "locus_tag": "WP_050821538.1", "name": "CCX84_RS23730", "blastscore": 1354, "start": 4436688, "genecluster": "NZ_CP022345_c10", "evalue": 0.0, "perc_ident": 96, "strand": "+", "perc_coverage": 100.0, "end": 4438712}], ["input|c12|5486286-5486658|+|ctg1_5539|", 20, {"annotation": "DUF1992_domain-containing_protein", "locus_tag": "WP_050821541.1", "name": "CCX84_RS23720", "blastscore": 181, "start": 4435945, "genecluster": "NZ_CP022345_c10", "evalue": 4.2e-44, "perc_ident": 95, "strand": "-", "perc_coverage": 100.0, "end": 4436316}], ["input|c12|5486668-5486983|+|ctg1_5540|", 21, {"annotation": "thioredoxin", "locus_tag": "WP_061140020.1", "name": "CCX84_RS23715", "blastscore": 198, "start": 4435620, "genecluster": "NZ_CP022345_c10", "evalue": 2.8e-49, "perc_ident": 96, "strand": "-", "perc_coverage": 100.0, "end": 4435934}], ["input|c12|5487364-5487508|+|ctg1_5542|", 22, {"annotation": "hypothetical_protein", "locus_tag": "WP_016111322.1", "name": "CCX84_RS23705", "blastscore": 91, "start": 4435092, "genecluster": "NZ_CP022345_c10", "evalue": 2.9e-17, "perc_ident": 94, "strand": "-", "perc_coverage": 100.0, "end": 4435235}], ["input|c12|5487588-5488170|+|ctg1_5543|", 23, {"annotation": "TetR_family_transcriptional_regulator", "locus_tag": "WP_001254433.1", "name": "CCX84_RS23700", "blastscore": 371, "start": 4434430, "genecluster": "NZ_CP022345_c10", "evalue": 4.5e-101, "perc_ident": 98, "strand": "-", "perc_coverage": 100.0, "end": 4435011}], ["input|c12|5488230-5489469|+|ctg1_5544|", 24, {"annotation": "MFS_transporter", "locus_tag": "WP_000992566.1", "name": "CCX84_RS23695", "blastscore": 739, "start": 4433131, "genecluster": "NZ_CP022345_c10", "evalue": 1.8e-211, "perc_ident": 97, "strand": "-", "perc_coverage": 99.51456310679612, "end": 4434363}], ["input|c12|5489525-5489777|+|ctg1_5545|", 25, {"annotation": "transcriptional_regulator", "locus_tag": "WP_065845593.1", "name": "CCX84_RS23690", "blastscore": 160, "start": 4432823, "genecluster": "NZ_CP022345_c10", "evalue": 6.8e-38, "perc_ident": 99, "strand": "-", "perc_coverage": 100.0, "end": 4433074}], ["input|c12|5489846-5491130|-|ctg1_5546|", 26, {"annotation": "MFS_transporter", "locus_tag": "WP_000738811.1", "name": "CCX84_RS23685", "blastscore": 807, "start": 4431470, "genecluster": "NZ_CP022345_c10", "evalue": 7.1e-232, "perc_ident": 98, "strand": "+", "perc_coverage": 100.0, "end": 4432753}], ["input|c12|5491238-5492552|-|ctg1_5547|", 27, {"annotation": "alkaline_phosphatase_family_protein", "locus_tag": "WP_000356423.1", "name": "CCX84_RS23680", "blastscore": 877, "start": 4430048, "genecluster": "NZ_CP022345_c10", "evalue": 7.5e-253, "perc_ident": 97, "strand": "+", "perc_coverage": 100.0, "end": 4431361}], ["input|c12|5492705-5492999|+|ctg1_5548|", 28, {"annotation": "hypothetical_protein", "locus_tag": "WP_074624988.1", "name": "CCX84_RS23675", "blastscore": 183, "start": 4429600, "genecluster": "NZ_CP022345_c10", "evalue": 1.5e-44, "perc_ident": 94, "strand": "-", "perc_coverage": 100.0, "end": 4429911}], ["input|c12|5493349-5494780|+|ctg1_5549|", 29, {"annotation": "proline--tRNA_ligase", "locus_tag": "WP_001040974.1", "name": "CCX84_RS23670", "blastscore": 962, "start": 4427822, "genecluster": "NZ_CP022345_c10", "evalue": 1.5e-278, "perc_ident": 98, "strand": "-", "perc_coverage": 100.0, "end": 4429252}], ["input|c12|5494894-5495278|-|ctg1_5550|", 30, {"annotation": "cell_wall_anchor_protein", "locus_tag": "WP_061140022.1", "name": "CCX84_RS23665", "blastscore": 72, "start": 4426722, "genecluster": "NZ_CP022345_c10", "evalue": 4.9e-11, "perc_ident": 94, "strand": "+", "perc_coverage": 28.346456692913385, "end": 4427705}]], "blast_score": 20014.0, "synteny_score": 28, "core_gene_hits": 1, "core_bonus": 3, "hits": 30}], [{"tags": ["TU54_RS00035", "TU54_RS00040", "TU54_RS00045", "TU54_RS00050", "TU54_RS00055", "TU54_RS00060", "TU54_RS00065", "TU54_RS00070", "TU54_RS00075", "TU54_RS00080", "TU54_RS00085", "TU54_RS00090", "TU54_RS28910", "TU54_RS00095", "TU54_RS00100", "TU54_RS00105", "TU54_RS00110", "TU54_RS00115", "TU54_RS00120", "TU54_RS00125", "TU54_RS00130", "TU54_RS00135", "TU54_RS00140", "TU54_RS00145", "TU54_RS00150", "TU54_RS00155", "TU54_RS00160", "TU54_RS00165", "TU54_RS00170", "TU54_RS00175", "TU54_RS00180", "TU54_RS00185"], "proteins": ["TU54_RS00035", "WP_048567377.1", "WP_074624988.1", "WP_048567378.1", "WP_000738812.1", "WP_002023181.1", "WP_000992568.1", "WP_001254434.1", "WP_000817981.1", "WP_000394369.1", "WP_000206517.1", "WP_000382380.1", "WP_080024568.1", "WP_001257486.1", "WP_000016085.1", "WP_000715568.1", "WP_095209525.1", "WP_000082906.1", "WP_048567380.1", "WP_000761081.1", "WP_048567381.1", "WP_048567382.1", "WP_001056095.1", "WP_000047299.1", "WP_048567383.1", "WP_000771984.1", "WP_000705560.1", "WP_001044700.1", "TU54_RS00170", "WP_000619194.1", "WP_001081905.1", "WP_000113948.1"], "cluster_label": "c1", "cluster_type": "other", "accession": "NZ_JYPI01000003", "description": "Bacillus cereus strain F3175-03 contig629, whole genome shotgun sequence"}, {"pairings": [["input|c12|5455100-5456063|+|ctg1_5519|", 0, {"annotation": "carbamate_kinase", "locus_tag": "WP_000113948.1", "name": "TU54_RS00185", "blastscore": 619, "start": 36626, "genecluster": "NZ_JYPI01000003_c1", "evalue": 2.1e-175, "perc_ident": 100, "strand": "-", "perc_coverage": 100.0, "end": 37588}], ["input|c12|5456264-5456954|+|ctg1_5520|", 1, {"annotation": "Crp/Fnr_family_transcriptional_regulator", "locus_tag": "WP_001081905.1", "name": "TU54_RS00180", "blastscore": 446, "start": 35735, "genecluster": "NZ_JYPI01000003_c1", "evalue": 2.2e-123, "perc_ident": 100, "strand": "-", "perc_coverage": 100.0, "end": 36424}], ["input|c12|5457110-5457794|+|ctg1_5521|", 2, {"annotation": "hypothetical_protein", "locus_tag": "WP_000619194.1", "name": "TU54_RS00175", "blastscore": 444, "start": 34895, "genecluster": "NZ_JYPI01000003_c1", "evalue": 8.4e-123, "perc_ident": 99, "strand": "-", "perc_coverage": 100.0, "end": 35578}], ["input|c12|5457917-5459252|-|ctg1_5522|", 3, {"annotation": "FAD-binding_protein", "locus_tag": "TU54_RS00170", "name": "TU54_RS00170", "blastscore": 376, "start": 34234, "genecluster": "NZ_JYPI01000003_c1", "evalue": 3.2e-102, "perc_ident": 98, "strand": "+", "perc_coverage": 39.63963963963964, "end": 34770}], ["input|c12|5459495-5461160|+|ctg1_5523|", 4, {"annotation": "alpha-glucosidase", "locus_tag": "WP_001044700.1", "name": "TU54_RS00165", "blastscore": 1158, "start": 32415, "genecluster": "NZ_JYPI01000003_c1", "evalue": 0.0, "perc_ident": 100, "strand": "-", "perc_coverage": 100.0, "end": 34079}], ["input|c12|5461365-5463003|+|ctg1_5524|", 5, {"annotation": "PTS_trehalose_transporter_subunit_IIBC", "locus_tag": "WP_000705560.1", "name": "TU54_RS00160", "blastscore": 1049, "start": 30577, "genecluster": "NZ_JYPI01000003_c1", "evalue": 1.8e-304, "perc_ident": 99, "strand": "-", "perc_coverage": 100.0, "end": 32214}], ["input|c12|5463007-5463799|+|ctg1_5525|", 6, {"annotation": "endonuclease", "locus_tag": "WP_000771984.1", "name": "TU54_RS00155", "blastscore": 531, "start": 29781, "genecluster": "NZ_JYPI01000003_c1", "evalue": 6e-149, "perc_ident": 98, "strand": "-", "perc_coverage": 100.0, "end": 30572}], ["input|c12|5464104-5466966|+|ctg1_5526|", 7, {"annotation": "YhgE/Pip_domain-containing_protein", "locus_tag": "WP_048567383.1", "name": "TU54_RS00150", "blastscore": 1168, "start": 26530, "genecluster": "NZ_JYPI01000003_c1", "evalue": 0.0, "perc_ident": 81, "strand": "-", "perc_coverage": 102.93809024134313, "end": 29475}], ["input|c12|5467006-5469196|-|ctg1_5527|", 8, {"annotation": "DNA_topoisomerase_III", "locus_tag": "WP_000047299.1", "name": "TU54_RS00145", "blastscore": 1420, "start": 24300, "genecluster": "NZ_JYPI01000003_c1", "evalue": 0.0, "perc_ident": 98, "strand": "+", "perc_coverage": 100.0, "end": 26489}], ["input|c12|5469572-5470382|+|ctg1_5528|", 9, {"annotation": "hydroxyethylthiazole_kinase", "locus_tag": "WP_001056095.1", "name": "TU54_RS00140", "blastscore": 490, "start": 23079, "genecluster": "NZ_JYPI01000003_c1", "evalue": 9.3e-137, "perc_ident": 97, "strand": "-", "perc_coverage": 100.0, "end": 23888}], ["input|c12|5470399-5471056|+|ctg1_5529|", 10, {"annotation": "thiamine_phosphate_synthase", "locus_tag": "WP_048567382.1", "name": "TU54_RS00135", "blastscore": 406, "start": 22404, "genecluster": "NZ_JYPI01000003_c1", "evalue": 1.9e-111, "perc_ident": 97, "strand": "-", "perc_coverage": 99.54128440366972, "end": 23063}], ["input|c12|5471172-5472486|-|ctg1_5530|", 11, {"annotation": "C4-dicarboxylate_ABC_transporter", "locus_tag": "WP_048567381.1", "name": "TU54_RS00130", "blastscore": 803, "start": 20976, "genecluster": "NZ_JYPI01000003_c1", "evalue": 1e-230, "perc_ident": 99, "strand": "+", "perc_coverage": 100.0, "end": 22289}], ["input|c12|5472986-5474729|+|ctg1_5531|", 12, {"annotation": "methyl-accepting_chemotaxis_protein", "locus_tag": "WP_000761081.1", "name": "TU54_RS00125", "blastscore": 770, "start": 18732, "genecluster": "NZ_JYPI01000003_c1", "evalue": 1.3e-220, "perc_ident": 100, "strand": "-", "perc_coverage": 100.0, "end": 20474}], ["input|c12|5474866-5478448|+|ctg1_5532|", 13, {"annotation": "peptide_synthetase", "locus_tag": "WP_048567380.1", "name": "TU54_RS00120", "blastscore": 2281, "start": 15014, "genecluster": "NZ_JYPI01000003_c1", "evalue": 0.0, "perc_ident": 97, "strand": "-", "perc_coverage": 100.0, "end": 18595}], ["input|c12|5478703-5479024|+|ctg1_5533|", 14, {"annotation": "thiamine-binding_protein", "locus_tag": "WP_000082906.1", "name": "TU54_RS00115", "blastscore": 204, "start": 14438, "genecluster": "NZ_JYPI01000003_c1", "evalue": 5.2e-51, "perc_ident": 100, "strand": "-", "perc_coverage": 100.0, "end": 14758}], ["input|c12|5478995-5479769|+|ctg1_5534|", 15, {"annotation": "ABC_transporter_permease", "locus_tag": "WP_095209525.1", "name": "TU54_RS00110", "blastscore": 472, "start": 13693, "genecluster": "NZ_JYPI01000003_c1", "evalue": 2.5e-131, "perc_ident": 99, "strand": "-", "perc_coverage": 100.0, "end": 14490}], ["input|c12|5479765-5480764|+|ctg1_5535|", 16, {"annotation": "ABC_transporter_substrate-binding_protein", "locus_tag": "WP_000715568.1", "name": "TU54_RS00105", "blastscore": 666, "start": 12698, "genecluster": "NZ_JYPI01000003_c1", "evalue": 1.5e-189, "perc_ident": 99, "strand": "-", "perc_coverage": 100.0, "end": 13696}], ["input|c12|5480775-5481510|+|ctg1_5536|", 17, {"annotation": "ABC_transporter_ATP-binding_protein", "locus_tag": "WP_000016085.1", "name": "TU54_RS00100", "blastscore": 475, "start": 11952, "genecluster": "NZ_JYPI01000003_c1", "evalue": 2.8e-132, "perc_ident": 98, "strand": "-", "perc_coverage": 100.0, "end": 12701}], ["input|c12|5483890-5485915|-|ctg1_5538|", 19, {"annotation": "chitinase", "locus_tag": "WP_001257486.1", "name": "TU54_RS00095", "blastscore": 1357, "start": 9293, "genecluster": "NZ_JYPI01000003_c1", "evalue": 0.0, "perc_ident": 98, "strand": "+", "perc_coverage": 100.0, "end": 11317}], ["input|c12|5486286-5486658|+|ctg1_5539|", 20, {"annotation": "DUF1992_domain-containing_protein", "locus_tag": "WP_000382380.1", "name": "TU54_RS00090", "blastscore": 184, "start": 8550, "genecluster": "NZ_JYPI01000003_c1", "evalue": 6.5e-45, "perc_ident": 96, "strand": "-", "perc_coverage": 100.0, "end": 8921}], ["input|c12|5486668-5486983|+|ctg1_5540|", 21, {"annotation": "thioredoxin", "locus_tag": "WP_000206517.1", "name": "TU54_RS00085", "blastscore": 201, "start": 8225, "genecluster": "NZ_JYPI01000003_c1", "evalue": 5.7e-50, "perc_ident": 97, "strand": "-", "perc_coverage": 100.0, "end": 8539}], ["input|c12|5487364-5487508|+|ctg1_5542|", 22, {"annotation": "hypothetical_protein", "locus_tag": "WP_000817981.1", "name": "TU54_RS00075", "blastscore": 93, "start": 7697, "genecluster": "NZ_JYPI01000003_c1", "evalue": 7.5e-18, "perc_ident": 96, "strand": "-", "perc_coverage": 100.0, "end": 7840}], ["input|c12|5487588-5488170|+|ctg1_5543|", 23, {"annotation": "TetR_family_transcriptional_regulator", "locus_tag": "WP_001254434.1", "name": "TU54_RS00070", "blastscore": 373, "start": 7035, "genecluster": "NZ_JYPI01000003_c1", "evalue": 2e-101, "perc_ident": 99, "strand": "-", "perc_coverage": 100.0, "end": 7616}], ["input|c12|5488230-5489469|+|ctg1_5544|", 24, {"annotation": "MFS_transporter", "locus_tag": "WP_000992568.1", "name": "TU54_RS00065", "blastscore": 741, "start": 5736, "genecluster": "NZ_JYPI01000003_c1", "evalue": 6e-212, "perc_ident": 97, "strand": "-", "perc_coverage": 99.51456310679612, "end": 6968}], ["input|c12|5489525-5489777|+|ctg1_5545|", 25, {"annotation": "transcriptional_regulator", "locus_tag": "WP_002023181.1", "name": "TU54_RS00060", "blastscore": 163, "start": 5428, "genecluster": "NZ_JYPI01000003_c1", "evalue": 1.4e-38, "perc_ident": 100, "strand": "-", "perc_coverage": 100.0, "end": 5679}], ["input|c12|5489846-5491130|-|ctg1_5546|", 26, {"annotation": "MFS_transporter", "locus_tag": "WP_000738812.1", "name": "TU54_RS00055", "blastscore": 807, "start": 4075, "genecluster": "NZ_JYPI01000003_c1", "evalue": 7.1e-232, "perc_ident": 98, "strand": "+", "perc_coverage": 100.0, "end": 5358}], ["input|c12|5491238-5492552|-|ctg1_5547|", 27, {"annotation": "alkaline_phosphatase_family_protein", "locus_tag": "WP_048567378.1", "name": "TU54_RS00050", "blastscore": 876, "start": 2653, "genecluster": "NZ_JYPI01000003_c1", "evalue": 1.3e-252, "perc_ident": 98, "strand": "+", "perc_coverage": 100.0, "end": 3966}], ["input|c12|5492705-5492999|+|ctg1_5548|", 28, {"annotation": "hypothetical_protein", "locus_tag": "WP_074624988.1", "name": "TU54_RS00045", "blastscore": 183, "start": 2205, "genecluster": "NZ_JYPI01000003_c1", "evalue": 1.5e-44, "perc_ident": 94, "strand": "-", "perc_coverage": 100.0, "end": 2516}], ["input|c12|5493349-5494780|+|ctg1_5549|", 29, {"annotation": "proline--tRNA_ligase", "locus_tag": "WP_048567377.1", "name": "TU54_RS00040", "blastscore": 960, "start": 427, "genecluster": "NZ_JYPI01000003_c1", "evalue": 9.5e-278, "perc_ident": 97, "strand": "-", "perc_coverage": 100.0, "end": 1857}], ["input|c12|5494894-5495278|-|ctg1_5550|", 30, {"annotation": "cell_wall_anchor_protein", "locus_tag": "TU54_RS00035", "name": "TU54_RS00035", "blastscore": 72, "start": 11, "genecluster": "NZ_JYPI01000003_c1", "evalue": 4.9e-11, "perc_ident": 94, "strand": "+", "perc_coverage": 28.346456692913385, "end": 310}]], "blast_score": 19788.0, "synteny_score": 28, "core_gene_hits": 1, "core_bonus": 3, "hits": 30}], [{"tags": ["BVH75_RS28240", "BVH75_RS28245", "BVH75_RS28250", "BVH75_RS28255", "BVH75_RS28260", "BVH75_RS28265", "BVH75_RS28270", "BVH75_RS28275", "BVH75_RS28280", "BVH75_RS28285", "BVH75_RS28290", "BVH75_RS28295", "BVH75_RS28300", "BVH75_RS28305", "BVH75_RS28310", "BVH75_RS28315", "BVH75_RS28320", "BVH75_RS28325", "BVH75_RS28335", "BVH75_RS28340", "BVH75_RS28345", "BVH75_RS28350", "BVH75_RS28355", "BVH75_RS28360", "BVH75_RS28365", "BVH75_RS28370", "BVH75_RS28375", "BVH75_RS28380", "BVH75_RS28385", "BVH75_RS28390", "BVH75_RS28395", "BVH75_RS28400", "BVH75_RS28405", "BVH75_RS28410", "BVH75_RS28415", "BVH75_RS28420", "BVH75_RS28425"], "proteins": ["WP_000113948.1", "WP_001081905.1", "WP_000619194.1", "BVH75_RS28255", "WP_070758049.1", "WP_000705560.1", "WP_000771984.1", "WP_048567383.1", "WP_087876066.1", "WP_001056095.1", "WP_065704944.1", "WP_000498691.1", "WP_087876067.1", "WP_094966313.1", "WP_000082906.1", "WP_077393126.1", "WP_000715568.1", "WP_000016085.1", "WP_001257486.1", "WP_080024568.1", "WP_000382380.1", "WP_000206517.1", "WP_000394369.1", "WP_000817981.1", "WP_001254434.1", "WP_000992568.1", "WP_002023181.1", "WP_087876068.1", "WP_087876069.1", "WP_003299881.1", "WP_087876070.1", "WP_087876071.1", "WP_000666107.1", "WP_001121578.1", "WP_000146720.1", "WP_087876072.1", "WP_000025688.1"], "cluster_label": "c11", "cluster_type": "other", "accession": "NZ_CP019230", "description": "Bacillus thuringiensis strain YGd22-03, complete genome"}, {"pairings": [["input|c12|5455100-5456063|+|ctg1_5519|", 0, {"annotation": "carbamate_kinase", "locus_tag": "WP_000113948.1", "name": "BVH75_RS28240", "blastscore": 619, "start": 5258273, "genecluster": "NZ_CP019230_c11", "evalue": 2.1e-175, "perc_ident": 100, "strand": "+", "perc_coverage": 100.0, "end": 5259235}], ["input|c12|5456264-5456954|+|ctg1_5520|", 1, {"annotation": "Crp/Fnr_family_transcriptional_regulator", "locus_tag": "WP_001081905.1", "name": "BVH75_RS28245", "blastscore": 446, "start": 5259437, "genecluster": "NZ_CP019230_c11", "evalue": 2.2e-123, "perc_ident": 100, "strand": "+", "perc_coverage": 100.0, "end": 5260126}], ["input|c12|5457110-5457794|+|ctg1_5521|", 2, {"annotation": "hypothetical_protein", "locus_tag": "WP_000619194.1", "name": "BVH75_RS28250", "blastscore": 444, "start": 5260283, "genecluster": "NZ_CP019230_c11", "evalue": 8.4e-123, "perc_ident": 99, "strand": "+", "perc_coverage": 100.0, "end": 5260966}], ["input|c12|5457917-5459252|-|ctg1_5522|", 3, {"annotation": "FAD-binding_protein", "locus_tag": "BVH75_RS28255", "name": "BVH75_RS28255", "blastscore": 373, "start": 5261090, "genecluster": "NZ_CP019230_c11", "evalue": 4.6e-101, "perc_ident": 98, "strand": "-", "perc_coverage": 39.63963963963964, "end": 5261626}], ["input|c12|5459495-5461160|+|ctg1_5523|", 4, {"annotation": "alpha-glucosidase", "locus_tag": "WP_070758049.1", "name": "BVH75_RS28260", "blastscore": 1159, "start": 5261781, "genecluster": "NZ_CP019230_c11", "evalue": 0.0, "perc_ident": 100, "strand": "+", "perc_coverage": 100.0, "end": 5263445}], ["input|c12|5461365-5463003|+|ctg1_5524|", 5, {"annotation": "PTS_trehalose_transporter_subunit_IIBC", "locus_tag": "WP_000705560.1", "name": "BVH75_RS28265", "blastscore": 1049, "start": 5263651, "genecluster": "NZ_CP019230_c11", "evalue": 1.8e-304, "perc_ident": 99, "strand": "+", "perc_coverage": 100.0, "end": 5265288}], ["input|c12|5463007-5463799|+|ctg1_5525|", 6, {"annotation": "endonuclease", "locus_tag": "WP_000771984.1", "name": "BVH75_RS28270", "blastscore": 531, "start": 5265293, "genecluster": "NZ_CP019230_c11", "evalue": 6e-149, "perc_ident": 98, "strand": "+", "perc_coverage": 100.0, "end": 5266084}], ["input|c12|5464104-5466966|+|ctg1_5526|", 7, {"annotation": "YhgE/Pip_domain-containing_protein", "locus_tag": "WP_048567383.1", "name": "BVH75_RS28275", "blastscore": 1168, "start": 5266390, "genecluster": "NZ_CP019230_c11", "evalue": 0.0, "perc_ident": 81, "strand": "+", "perc_coverage": 102.93809024134313, "end": 5269335}], ["input|c12|5467006-5469196|-|ctg1_5527|", 8, {"annotation": "DNA_topoisomerase_III", "locus_tag": "WP_087876066.1", "name": "BVH75_RS28280", "blastscore": 1416, "start": 5269376, "genecluster": "NZ_CP019230_c11", "evalue": 0.0, "perc_ident": 98, "strand": "-", "perc_coverage": 100.0, "end": 5271565}], ["input|c12|5469572-5470382|+|ctg1_5528|", 9, {"annotation": "hydroxyethylthiazole_kinase", "locus_tag": "WP_001056095.1", "name": "BVH75_RS28285", "blastscore": 490, "start": 5271974, "genecluster": "NZ_CP019230_c11", "evalue": 9.3e-137, "perc_ident": 97, "strand": "+", "perc_coverage": 100.0, "end": 5272783}], ["input|c12|5470399-5471056|+|ctg1_5529|", 10, {"annotation": "thiamine_phosphate_synthase", "locus_tag": "WP_065704944.1", "name": "BVH75_RS28290", "blastscore": 406, "start": 5272799, "genecluster": "NZ_CP019230_c11", "evalue": 1.4e-111, "perc_ident": 97, "strand": "+", "perc_coverage": 99.54128440366972, "end": 5273458}], ["input|c12|5471172-5472486|-|ctg1_5530|", 11, {"annotation": "C4-dicarboxylate_ABC_transporter", "locus_tag": "WP_000498691.1", "name": "BVH75_RS28295", "blastscore": 806, "start": 5273573, "genecluster": "NZ_CP019230_c11", "evalue": 1.6e-231, "perc_ident": 99, "strand": "-", "perc_coverage": 100.0, "end": 5274886}], ["input|c12|5472986-5474729|+|ctg1_5531|", 12, {"annotation": "methyl-accepting_chemotaxis_protein", "locus_tag": "WP_087876067.1", "name": "BVH75_RS28300", "blastscore": 764, "start": 5275388, "genecluster": "NZ_CP019230_c11", "evalue": 9.4e-219, "perc_ident": 99, "strand": "+", "perc_coverage": 100.0, "end": 5277130}], ["input|c12|5474866-5478448|+|ctg1_5532|", 13, {"annotation": "peptide_synthetase", "locus_tag": "WP_094966313.1", "name": "BVH75_RS28305", "blastscore": 2278, "start": 5277267, "genecluster": "NZ_CP019230_c11", "evalue": 0.0, "perc_ident": 97, "strand": "+", "perc_coverage": 100.0, "end": 5280848}], ["input|c12|5478703-5479024|+|ctg1_5533|", 14, {"annotation": "thiamine-binding_protein", "locus_tag": "WP_000082906.1", "name": "BVH75_RS28310", "blastscore": 204, "start": 5281104, "genecluster": "NZ_CP019230_c11", "evalue": 5.2e-51, "perc_ident": 100, "strand": "+", "perc_coverage": 100.0, "end": 5281424}], ["input|c12|5478995-5479769|+|ctg1_5534|", 15, {"annotation": "ABC_transporter_permease", "locus_tag": "WP_077393126.1", "name": "BVH75_RS28315", "blastscore": 474, "start": 5281372, "genecluster": "NZ_CP019230_c11", "evalue": 8.6e-132, "perc_ident": 100, "strand": "+", "perc_coverage": 100.0, "end": 5282169}], ["input|c12|5479765-5480764|+|ctg1_5535|", 16, {"annotation": "ABC_transporter_substrate-binding_protein", "locus_tag": "WP_000715568.1", "name": "BVH75_RS28320", "blastscore": 666, "start": 5282166, "genecluster": "NZ_CP019230_c11", "evalue": 1.5e-189, "perc_ident": 99, "strand": "+", "perc_coverage": 100.0, "end": 5283164}], ["input|c12|5480775-5481510|+|ctg1_5536|", 17, {"annotation": "ABC_transporter_ATP-binding_protein", "locus_tag": "WP_000016085.1", "name": "BVH75_RS28325", "blastscore": 475, "start": 5283161, "genecluster": "NZ_CP019230_c11", "evalue": 2.8e-132, "perc_ident": 98, "strand": "+", "perc_coverage": 100.0, "end": 5283910}], ["input|c12|5483890-5485915|-|ctg1_5538|", 19, {"annotation": "chitinase", "locus_tag": "WP_001257486.1", "name": "BVH75_RS28335", "blastscore": 1357, "start": 5284545, "genecluster": "NZ_CP019230_c11", "evalue": 0.0, "perc_ident": 98, "strand": "-", "perc_coverage": 100.0, "end": 5286569}], ["input|c12|5486286-5486658|+|ctg1_5539|", 20, {"annotation": "DUF1992_domain-containing_protein", "locus_tag": "WP_000382380.1", "name": "BVH75_RS28345", "blastscore": 184, "start": 5286941, "genecluster": "NZ_CP019230_c11", "evalue": 6.5e-45, "perc_ident": 96, "strand": "+", "perc_coverage": 100.0, "end": 5287312}], ["input|c12|5486668-5486983|+|ctg1_5540|", 21, {"annotation": "thioredoxin", "locus_tag": "WP_000206517.1", "name": "BVH75_RS28350", "blastscore": 201, "start": 5287323, "genecluster": "NZ_CP019230_c11", "evalue": 5.7e-50, "perc_ident": 97, "strand": "+", "perc_coverage": 100.0, "end": 5287637}], ["input|c12|5487364-5487508|+|ctg1_5542|", 22, {"annotation": "hypothetical_protein", "locus_tag": "WP_000817981.1", "name": "BVH75_RS28360", "blastscore": 93, "start": 5288022, "genecluster": "NZ_CP019230_c11", "evalue": 7.5e-18, "perc_ident": 96, "strand": "+", "perc_coverage": 100.0, "end": 5288165}], ["input|c12|5487588-5488170|+|ctg1_5543|", 23, {"annotation": "TetR_family_transcriptional_regulator", "locus_tag": "WP_001254434.1", "name": "BVH75_RS28365", "blastscore": 373, "start": 5288246, "genecluster": "NZ_CP019230_c11", "evalue": 2e-101, "perc_ident": 99, "strand": "+", "perc_coverage": 100.0, "end": 5288827}], ["input|c12|5488230-5489469|+|ctg1_5544|", 24, {"annotation": "MFS_transporter", "locus_tag": "WP_000992568.1", "name": "BVH75_RS28370", "blastscore": 741, "start": 5288894, "genecluster": "NZ_CP019230_c11", "evalue": 6e-212, "perc_ident": 97, "strand": "+", "perc_coverage": 99.51456310679612, "end": 5290126}], ["input|c12|5489525-5489777|+|ctg1_5545|", 25, {"annotation": "transcriptional_regulator", "locus_tag": "WP_002023181.1", "name": "BVH75_RS28375", "blastscore": 163, "start": 5290183, "genecluster": "NZ_CP019230_c11", "evalue": 1.4e-38, "perc_ident": 100, "strand": "+", "perc_coverage": 100.0, "end": 5290434}], ["input|c12|5489846-5491130|-|ctg1_5546|", 26, {"annotation": "MFS_transporter", "locus_tag": "WP_087876068.1", "name": "BVH75_RS28380", "blastscore": 805, "start": 5290504, "genecluster": "NZ_CP019230_c11", "evalue": 2.1e-231, "perc_ident": 98, "strand": "-", "perc_coverage": 100.0, "end": 5291787}], ["input|c12|5491238-5492552|-|ctg1_5547|", 27, {"annotation": "alkaline_phosphatase_family_protein", "locus_tag": "WP_087876069.1", "name": "BVH75_RS28385", "blastscore": 875, "start": 5291896, "genecluster": "NZ_CP019230_c11", "evalue": 2.8e-252, "perc_ident": 97, "strand": "-", "perc_coverage": 100.0, "end": 5293209}], ["input|c12|5492705-5492999|+|ctg1_5548|", 28, {"annotation": "hypothetical_protein", "locus_tag": "WP_003299881.1", "name": "BVH75_RS28390", "blastscore": 184, "start": 5293346, "genecluster": "NZ_CP019230_c11", "evalue": 5.1e-45, "perc_ident": 95, "strand": "+", "perc_coverage": 100.0, "end": 5293657}], ["input|c12|5493349-5494780|+|ctg1_5549|", 29, {"annotation": "proline--tRNA_ligase", "locus_tag": "WP_087876070.1", "name": "BVH75_RS28395", "blastscore": 960, "start": 5294005, "genecluster": "NZ_CP019230_c11", "evalue": 9.5e-278, "perc_ident": 97, "strand": "+", "perc_coverage": 100.0, "end": 5295435}], ["input|c12|5494894-5495278|-|ctg1_5550|", 30, {"annotation": "cell_wall_anchor_protein", "locus_tag": "WP_087876071.1", "name": "BVH75_RS28400", "blastscore": 82, "start": 5295552, "genecluster": "NZ_CP019230_c11", "evalue": 3.6e-14, "perc_ident": 93, "strand": "-", "perc_coverage": 33.07086614173229, "end": 5296610}]], "blast_score": 19786.0, "synteny_score": 28, "core_gene_hits": 1, "core_bonus": 3, "hits": 30}], [{"tags": ["BCERE0005_RS01865", "BCERE0005_RS01870", "BCERE0005_RS01875", "BCERE0005_RS01880", "BCERE0005_RS01885", "BCERE0005_RS01890", "BCERE0005_RS01895", "BCERE0005_RS01900", "BCERE0005_RS01905", "BCERE0005_RS01910", "BCERE0005_RS01915", "BCERE0005_RS01920", "BCERE0005_RS01925", "BCERE0005_RS01930", "BCERE0005_RS01935", "BCERE0005_RS01940", "BCERE0005_RS01945", "BCERE0005_RS01950", "BCERE0005_RS29110", "BCERE0005_RS01955", "BCERE0005_RS29115", "BCERE0005_RS01960", "BCERE0005_RS01965", "BCERE0005_RS01970", "BCERE0005_RS01975", "BCERE0005_RS01980", "BCERE0005_RS01985", "BCERE0005_RS01990", "BCERE0005_RS01995", "BCERE0005_RS02000", "BCERE0005_RS02005", "BCERE0005_RS02010", "BCERE0005_RS02015", "BCERE0005_RS02020", "BCERE0005_RS02025", "BCERE0005_RS02030", "BCERE0005_RS02035", "BCERE0005_RS02040"], "proteins": ["WP_000113947.1", "WP_001081905.1", "WP_000619196.1", "BCERE0005_RS01880", "WP_001044722.1", "WP_000705560.1", "WP_000771987.1", "WP_000810082.1", "WP_000047300.1", "WP_001056095.1", "WP_000090964.1", "WP_000498706.1", "WP_000761075.1", "WP_082179520.1", "WP_000082907.1", "WP_077393126.1", "WP_000715567.1", "WP_000016092.1", "WP_074596585.1", "WP_001257478.1", "WP_071686393.1", "WP_000382378.1", "WP_000151796.1", "WP_000394369.1", "WP_000817975.1", "WP_001254449.1", "WP_000992566.1", "WP_065845593.1", "WP_000738811.1", "WP_000356423.1", "WP_003299881.1", "WP_001040974.1", "WP_000161148.1", "WP_000666106.1", "WP_001121586.1", "WP_011109801.1", "WP_000236642.1", "WP_000025688.1"], "cluster_label": "c1", "cluster_type": "other", "accession": "NZ_CM000717", "description": "Bacillus cereus 172560W chromosome, whole genome shotgun sequence"}, {"pairings": [["input|c12|5455100-5456063|+|ctg1_5519|", 0, {"annotation": "carbamate_kinase", "locus_tag": "WP_000113947.1", "name": "BCERE0005_RS01865", "blastscore": 618, "start": 334402, "genecluster": "NZ_CM000717_c1", "evalue": 6e-175, "perc_ident": 100, "strand": "+", "perc_coverage": 100.0, "end": 335364}], ["input|c12|5456264-5456954|+|ctg1_5520|", 1, {"annotation": "Crp/Fnr_family_transcriptional_regulator", "locus_tag": "WP_001081905.1", "name": "BCERE0005_RS01870", "blastscore": 446, "start": 335565, "genecluster": "NZ_CM000717_c1", "evalue": 2.2e-123, "perc_ident": 100, "strand": "+", "perc_coverage": 100.0, "end": 336254}], ["input|c12|5457110-5457794|+|ctg1_5521|", 2, {"annotation": "hypothetical_protein", "locus_tag": "WP_000619196.1", "name": "BCERE0005_RS01875", "blastscore": 429, "start": 336411, "genecluster": "NZ_CM000717_c1", "evalue": 2.8e-118, "perc_ident": 95, "strand": "+", "perc_coverage": 100.0, "end": 337094}], ["input|c12|5457917-5459252|-|ctg1_5522|", 3, {"annotation": "hypothetical_protein", "locus_tag": "BCERE0005_RS01880", "name": "BCERE0005_RS01880", "blastscore": 372, "start": 337219, "genecluster": "NZ_CM000717_c1", "evalue": 7.9e-101, "perc_ident": 97, "strand": "-", "perc_coverage": 39.63963963963964, "end": 337755}], ["input|c12|5459495-5461160|+|ctg1_5523|", 4, {"annotation": "alpha-glucosidase", "locus_tag": "WP_001044722.1", "name": "BCERE0005_RS01885", "blastscore": 1153, "start": 337910, "genecluster": "NZ_CM000717_c1", "evalue": 0.0, "perc_ident": 99, "strand": "+", "perc_coverage": 100.0, "end": 339574}], ["input|c12|5461365-5463003|+|ctg1_5524|", 5, {"annotation": "PTS_trehalose_transporter_subunit_IIBC", "locus_tag": "WP_000705560.1", "name": "BCERE0005_RS01890", "blastscore": 1049, "start": 339782, "genecluster": "NZ_CM000717_c1", "evalue": 1.8e-304, "perc_ident": 99, "strand": "+", "perc_coverage": 100.0, "end": 341419}], ["input|c12|5463007-5463799|+|ctg1_5525|", 6, {"annotation": "endonuclease", "locus_tag": "WP_000771987.1", "name": "BCERE0005_RS01895", "blastscore": 537, "start": 341424, "genecluster": "NZ_CM000717_c1", "evalue": 1.1e-150, "perc_ident": 99, "strand": "+", "perc_coverage": 100.0, "end": 342215}], ["input|c12|5464104-5466966|+|ctg1_5526|", 7, {"annotation": "YhgE/Pip_domain-containing_protein", "locus_tag": "WP_000810082.1", "name": "BCERE0005_RS01900", "blastscore": 1393, "start": 342521, "genecluster": "NZ_CM000717_c1", "evalue": 0.0, "perc_ident": 92, "strand": "+", "perc_coverage": 100.0, "end": 345382}], ["input|c12|5467006-5469196|-|ctg1_5527|", 8, {"annotation": "DNA_topoisomerase_III", "locus_tag": "WP_000047300.1", "name": "BCERE0005_RS01905", "blastscore": 1421, "start": 345423, "genecluster": "NZ_CM000717_c1", "evalue": 0.0, "perc_ident": 98, "strand": "-", "perc_coverage": 100.0, "end": 347612}], ["input|c12|5469572-5470382|+|ctg1_5528|", 9, {"annotation": "hydroxyethylthiazole_kinase", "locus_tag": "WP_001056095.1", "name": "BCERE0005_RS01910", "blastscore": 490, "start": 348156, "genecluster": "NZ_CM000717_c1", "evalue": 9.3e-137, "perc_ident": 97, "strand": "+", "perc_coverage": 100.0, "end": 348965}], ["input|c12|5470399-5471056|+|ctg1_5529|", 10, {"annotation": "thiamine_phosphate_synthase", "locus_tag": "WP_000090964.1", "name": "BCERE0005_RS01915", "blastscore": 405, "start": 348981, "genecluster": "NZ_CM000717_c1", "evalue": 3.2e-111, "perc_ident": 97, "strand": "+", "perc_coverage": 99.54128440366972, "end": 349640}], ["input|c12|5471172-5472486|-|ctg1_5530|", 11, {"annotation": "anaerobic_C4-dicarboxylate_transporter", "locus_tag": "WP_000498706.1", "name": "BCERE0005_RS01920", "blastscore": 806, "start": 349756, "genecluster": "NZ_CM000717_c1", "evalue": 1.6e-231, "perc_ident": 99, "strand": "-", "perc_coverage": 100.0, "end": 351069}], ["input|c12|5472986-5474729|+|ctg1_5531|", 12, {"annotation": "methyl-accepting_chemotaxis_protein", "locus_tag": "WP_000761075.1", "name": "BCERE0005_RS01925", "blastscore": 765, "start": 351571, "genecluster": "NZ_CM000717_c1", "evalue": 3.2e-219, "perc_ident": 100, "strand": "+", "perc_coverage": 100.0, "end": 353313}], ["input|c12|5474866-5478448|+|ctg1_5532|", 13, {"annotation": "peptide_synthetase", "locus_tag": "WP_082179520.1", "name": "BCERE0005_RS01930", "blastscore": 1928, "start": 354046, "genecluster": "NZ_CM000717_c1", "evalue": 0.0, "perc_ident": 98, "strand": "+", "perc_coverage": 83.23554065381391, "end": 357027}], ["input|c12|5478703-5479024|+|ctg1_5533|", 14, {"annotation": "thiamine-binding_protein", "locus_tag": "WP_000082907.1", "name": "BCERE0005_RS01935", "blastscore": 203, "start": 357283, "genecluster": "NZ_CM000717_c1", "evalue": 1.5e-50, "perc_ident": 99, "strand": "+", "perc_coverage": 100.0, "end": 357603}], ["input|c12|5478995-5479769|+|ctg1_5534|", 15, {"annotation": "ABC_transporter_permease", "locus_tag": "WP_077393126.1", "name": "BCERE0005_RS01940", "blastscore": 474, "start": 357551, "genecluster": "NZ_CM000717_c1", "evalue": 8.6e-132, "perc_ident": 100, "strand": "+", "perc_coverage": 100.0, "end": 358348}], ["input|c12|5479765-5480764|+|ctg1_5535|", 16, {"annotation": "ABC_transporter_substrate-binding_protein", "locus_tag": "WP_000715567.1", "name": "BCERE0005_RS01945", "blastscore": 665, "start": 358345, "genecluster": "NZ_CM000717_c1", "evalue": 3.4e-189, "perc_ident": 99, "strand": "+", "perc_coverage": 100.0, "end": 359343}], ["input|c12|5480775-5481510|+|ctg1_5536|", 17, {"annotation": "ABC_transporter_ATP-binding_protein", "locus_tag": "WP_000016092.1", "name": "BCERE0005_RS01950", "blastscore": 477, "start": 359340, "genecluster": "NZ_CM000717_c1", "evalue": 9.6e-133, "perc_ident": 98, "strand": "+", "perc_coverage": 100.0, "end": 360089}], ["input|c12|5483890-5485915|-|ctg1_5538|", 19, {"annotation": "chitinase", "locus_tag": "WP_001257478.1", "name": "BCERE0005_RS01955", "blastscore": 1359, "start": 360724, "genecluster": "NZ_CM000717_c1", "evalue": 0.0, "perc_ident": 98, "strand": "-", "perc_coverage": 100.0, "end": 362748}], ["input|c12|5486286-5486658|+|ctg1_5539|", 20, {"annotation": "DUF1992_domain-containing_protein", "locus_tag": "WP_000382378.1", "name": "BCERE0005_RS01960", "blastscore": 189, "start": 363120, "genecluster": "NZ_CM000717_c1", "evalue": 2.6e-46, "perc_ident": 98, "strand": "+", "perc_coverage": 100.0, "end": 363491}], ["input|c12|5486668-5486983|+|ctg1_5540|", 21, {"annotation": "thioredoxin", "locus_tag": "WP_000151796.1", "name": "BCERE0005_RS01965", "blastscore": 198, "start": 363502, "genecluster": "NZ_CM000717_c1", "evalue": 3.7e-49, "perc_ident": 95, "strand": "+", "perc_coverage": 100.0, "end": 363816}], ["input|c12|5487364-5487508|+|ctg1_5542|", 22, {"annotation": "hypothetical_protein", "locus_tag": "WP_000817975.1", "name": "BCERE0005_RS01975", "blastscore": 92, "start": 364201, "genecluster": "NZ_CM000717_c1", "evalue": 1.7e-17, "perc_ident": 94, "strand": "+", "perc_coverage": 100.0, "end": 364344}], ["input|c12|5487588-5488170|+|ctg1_5543|", 23, {"annotation": "TetR_family_transcriptional_regulator", "locus_tag": "WP_001254449.1", "name": "BCERE0005_RS01980", "blastscore": 369, "start": 364425, "genecluster": "NZ_CM000717_c1", "evalue": 1.7e-100, "perc_ident": 98, "strand": "+", "perc_coverage": 100.0, "end": 365006}], ["input|c12|5488230-5489469|+|ctg1_5544|", 24, {"annotation": "MFS_transporter", "locus_tag": "WP_000992566.1", "name": "BCERE0005_RS01985", "blastscore": 739, "start": 365073, "genecluster": "NZ_CM000717_c1", "evalue": 1.8e-211, "perc_ident": 97, "strand": "+", "perc_coverage": 99.51456310679612, "end": 366305}], ["input|c12|5489525-5489777|+|ctg1_5545|", 25, {"annotation": "transcriptional_regulator", "locus_tag": "WP_065845593.1", "name": "BCERE0005_RS01990", "blastscore": 160, "start": 366362, "genecluster": "NZ_CM000717_c1", "evalue": 6.8e-38, "perc_ident": 99, "strand": "+", "perc_coverage": 100.0, "end": 366613}], ["input|c12|5489846-5491130|-|ctg1_5546|", 26, {"annotation": "MFS_transporter", "locus_tag": "WP_000738811.1", "name": "BCERE0005_RS01995", "blastscore": 807, "start": 366683, "genecluster": "NZ_CM000717_c1", "evalue": 7.1e-232, "perc_ident": 98, "strand": "-", "perc_coverage": 100.0, "end": 367966}], ["input|c12|5491238-5492552|-|ctg1_5547|", 27, {"annotation": "alkaline_phosphatase_family_protein", "locus_tag": "WP_000356423.1", "name": "BCERE0005_RS02000", "blastscore": 877, "start": 368075, "genecluster": "NZ_CM000717_c1", "evalue": 7.5e-253, "perc_ident": 97, "strand": "-", "perc_coverage": 100.0, "end": 369388}], ["input|c12|5492705-5492999|+|ctg1_5548|", 28, {"annotation": "hypothetical_protein", "locus_tag": "WP_003299881.1", "name": "BCERE0005_RS02005", "blastscore": 184, "start": 369524, "genecluster": "NZ_CM000717_c1", "evalue": 5.1e-45, "perc_ident": 95, "strand": "+", "perc_coverage": 100.0, "end": 369835}], ["input|c12|5493349-5494780|+|ctg1_5549|", 29, {"annotation": "proline--tRNA_ligase", "locus_tag": "WP_001040974.1", "name": "BCERE0005_RS02010", "blastscore": 962, "start": 370183, "genecluster": "NZ_CM000717_c1", "evalue": 1.5e-278, "perc_ident": 98, "strand": "+", "perc_coverage": 100.0, "end": 371613}], ["input|c12|5494894-5495278|-|ctg1_5550|", 30, {"annotation": "cell_wall_anchor", "locus_tag": "WP_000161148.1", "name": "BCERE0005_RS02015", "blastscore": 82, "start": 371730, "genecluster": "NZ_CM000717_c1", "evalue": 3.6e-14, "perc_ident": 93, "strand": "-", "perc_coverage": 33.07086614173229, "end": 372635}]], "blast_score": 19649.0, "synteny_score": 28, "core_gene_hits": 1, "core_bonus": 3, "hits": 30}], [{"tags": ["BCERE0002_RS01815", "BCERE0002_RS01820", "BCERE0002_RS01825", "BCERE0002_RS01830", "BCERE0002_RS01835", "BCERE0002_RS01840", "BCERE0002_RS01845", "BCERE0002_RS01850", "BCERE0002_RS01855", "BCERE0002_RS01860", "BCERE0002_RS01865", "BCERE0002_RS01870", "BCERE0002_RS01875", "BCERE0002_RS01880", "BCERE0002_RS01885", "BCERE0002_RS01890", "BCERE0002_RS01895", "BCERE0002_RS01900", "BCERE0002_RS30520", "BCERE0002_RS01905", "BCERE0002_RS30525", "BCERE0002_RS01910", "BCERE0002_RS01915", "BCERE0002_RS01920", "BCERE0002_RS01925", "BCERE0002_RS01930", "BCERE0002_RS01935", "BCERE0002_RS01940", "BCERE0002_RS01945", "BCERE0002_RS01950", "BCERE0002_RS01955", "BCERE0002_RS01960", "BCERE0002_RS01965", "BCERE0002_RS01970", "BCERE0002_RS01975", "BCERE0002_RS01980", "BCERE0002_RS01985", "BCERE0002_RS01990"], "proteins": ["WP_000113947.1", "WP_001081905.1", "WP_000619193.1", "BCERE0002_RS01830", "WP_001044705.1", "WP_000705560.1", "WP_000771985.1", "WP_000810078.1", "WP_001140205.1", "WP_001056095.1", "WP_000090968.1", "WP_000498701.1", "WP_000761078.1", "WP_082186628.1", "WP_000082906.1", "WP_080119153.1", "WP_000715573.1", "WP_000016081.1", "WP_080119154.1", "WP_001257479.1", "WP_080119162.1", "WP_000382367.1", "WP_001091336.1", "WP_000394369.1", "WP_000817981.1", "WP_001254434.1", "WP_000992566.1", "WP_065845593.1", "WP_000738805.1", "WP_000356413.1", "WP_003299881.1", "WP_001040974.1", "WP_000161149.1", "WP_000666112.1", "WP_001121586.1", "WP_011109801.1", "WP_000236643.1", "WP_000025688.1"], "cluster_label": "c1", "cluster_type": "other", "accession": "NZ_CM000715", "description": "Bacillus cereus ATCC 10876 chromosome, whole genome shotgun sequence"}, {"pairings": [["input|c12|5455100-5456063|+|ctg1_5519|", 0, {"annotation": "carbamate_kinase", "locus_tag": "WP_000113947.1", "name": "BCERE0002_RS01815", "blastscore": 618, "start": 326653, "genecluster": "NZ_CM000715_c1", "evalue": 6e-175, "perc_ident": 100, "strand": "+", "perc_coverage": 100.0, "end": 327615}], ["input|c12|5456264-5456954|+|ctg1_5520|", 1, {"annotation": "Crp/Fnr_family_transcriptional_regulator", "locus_tag": "WP_001081905.1", "name": "BCERE0002_RS01820", "blastscore": 446, "start": 327816, "genecluster": "NZ_CM000715_c1", "evalue": 2.2e-123, "perc_ident": 100, "strand": "+", "perc_coverage": 100.0, "end": 328505}], ["input|c12|5457110-5457794|+|ctg1_5521|", 2, {"annotation": "hypothetical_protein", "locus_tag": "WP_000619193.1", "name": "BCERE0002_RS01825", "blastscore": 438, "start": 328662, "genecluster": "NZ_CM000715_c1", "evalue": 6e-121, "perc_ident": 97, "strand": "+", "perc_coverage": 100.0, "end": 329345}], ["input|c12|5457917-5459252|-|ctg1_5522|", 3, {"annotation": "hypothetical_protein", "locus_tag": "BCERE0002_RS01830", "name": "BCERE0002_RS01830", "blastscore": 367, "start": 329469, "genecluster": "NZ_CM000715_c1", "evalue": 2.6e-99, "perc_ident": 96, "strand": "-", "perc_coverage": 39.63963963963964, "end": 330005}], ["input|c12|5459495-5461160|+|ctg1_5523|", 4, {"annotation": "alpha-glucosidase", "locus_tag": "WP_001044705.1", "name": "BCERE0002_RS01835", "blastscore": 1156, "start": 330160, "genecluster": "NZ_CM000715_c1", "evalue": 0.0, "perc_ident": 100, "strand": "+", "perc_coverage": 100.0, "end": 331824}], ["input|c12|5461365-5463003|+|ctg1_5524|", 5, {"annotation": "PTS_trehalose_transporter_subunit_IIBC", "locus_tag": "WP_000705560.1", "name": "BCERE0002_RS01840", "blastscore": 1049, "start": 332033, "genecluster": "NZ_CM000715_c1", "evalue": 1.8e-304, "perc_ident": 99, "strand": "+", "perc_coverage": 100.0, "end": 333670}], ["input|c12|5463007-5463799|+|ctg1_5525|", 6, {"annotation": "endonuclease", "locus_tag": "WP_000771985.1", "name": "BCERE0002_RS01845", "blastscore": 533, "start": 333675, "genecluster": "NZ_CM000715_c1", "evalue": 1.2e-149, "perc_ident": 98, "strand": "+", "perc_coverage": 100.0, "end": 334466}], ["input|c12|5464104-5466966|+|ctg1_5526|", 7, {"annotation": "YhgE/Pip_domain-containing_protein", "locus_tag": "WP_000810078.1", "name": "BCERE0002_RS01850", "blastscore": 1312, "start": 334772, "genecluster": "NZ_CM000715_c1", "evalue": 0.0, "perc_ident": 88, "strand": "+", "perc_coverage": 100.0, "end": 337633}], ["input|c12|5467006-5469196|-|ctg1_5527|", 8, {"annotation": "DNA_topoisomerase_III", "locus_tag": "WP_001140205.1", "name": "BCERE0002_RS01855", "blastscore": 1417, "start": 337674, "genecluster": "NZ_CM000715_c1", "evalue": 0.0, "perc_ident": 98, "strand": "-", "perc_coverage": 100.0, "end": 339863}], ["input|c12|5469572-5470382|+|ctg1_5528|", 9, {"annotation": "hydroxyethylthiazole_kinase", "locus_tag": "WP_001056095.1", "name": "BCERE0002_RS01860", "blastscore": 490, "start": 340407, "genecluster": "NZ_CM000715_c1", "evalue": 9.3e-137, "perc_ident": 97, "strand": "+", "perc_coverage": 100.0, "end": 341216}], ["input|c12|5470399-5471056|+|ctg1_5529|", 10, {"annotation": "thiamine_phosphate_synthase", "locus_tag": "WP_000090968.1", "name": "BCERE0002_RS01865", "blastscore": 407, "start": 341232, "genecluster": "NZ_CM000715_c1", "evalue": 8.4e-112, "perc_ident": 98, "strand": "+", "perc_coverage": 99.54128440366972, "end": 341891}], ["input|c12|5471172-5472486|-|ctg1_5530|", 11, {"annotation": "anaerobic_C4-dicarboxylate_transporter", "locus_tag": "WP_000498701.1", "name": "BCERE0002_RS01870", "blastscore": 803, "start": 342007, "genecluster": "NZ_CM000715_c1", "evalue": 1e-230, "perc_ident": 99, "strand": "-", "perc_coverage": 100.0, "end": 343320}], ["input|c12|5472986-5474729|+|ctg1_5531|", 12, {"annotation": "methyl-accepting_chemotaxis_protein", "locus_tag": "WP_000761078.1", "name": "BCERE0002_RS01875", "blastscore": 768, "start": 343822, "genecluster": "NZ_CM000715_c1", "evalue": 5e-220, "perc_ident": 99, "strand": "+", "perc_coverage": 100.0, "end": 345564}], ["input|c12|5474866-5478448|+|ctg1_5532|", 13, {"annotation": "peptide_synthetase", "locus_tag": "WP_082186628.1", "name": "BCERE0002_RS01880", "blastscore": 1926, "start": 346297, "genecluster": "NZ_CM000715_c1", "evalue": 0.0, "perc_ident": 98, "strand": "+", "perc_coverage": 83.23554065381391, "end": 349278}], ["input|c12|5478703-5479024|+|ctg1_5533|", 14, {"annotation": "thiamine-binding_protein", "locus_tag": "WP_000082906.1", "name": "BCERE0002_RS01885", "blastscore": 204, "start": 349534, "genecluster": "NZ_CM000715_c1", "evalue": 5.2e-51, "perc_ident": 100, "strand": "+", "perc_coverage": 100.0, "end": 349854}], ["input|c12|5478995-5479769|+|ctg1_5534|", 15, {"annotation": "ABC_transporter_permease", "locus_tag": "WP_080119153.1", "name": "BCERE0002_RS01890", "blastscore": 468, "start": 349802, "genecluster": "NZ_CM000715_c1", "evalue": 4.7e-130, "perc_ident": 99, "strand": "+", "perc_coverage": 100.0, "end": 350599}], ["input|c12|5479765-5480764|+|ctg1_5535|", 16, {"annotation": "ABC_transporter_substrate-binding_protein", "locus_tag": "WP_000715573.1", "name": "BCERE0002_RS01895", "blastscore": 668, "start": 350596, "genecluster": "NZ_CM000715_c1", "evalue": 5.2e-190, "perc_ident": 99, "strand": "+", "perc_coverage": 100.0, "end": 351594}], ["input|c12|5480775-5481510|+|ctg1_5536|", 17, {"annotation": "ABC_transporter_ATP-binding_protein", "locus_tag": "WP_000016081.1", "name": "BCERE0002_RS01900", "blastscore": 479, "start": 351591, "genecluster": "NZ_CM000715_c1", "evalue": 2.5e-133, "perc_ident": 99, "strand": "+", "perc_coverage": 100.0, "end": 352340}], ["input|c12|5483890-5485915|-|ctg1_5538|", 19, {"annotation": "chitinase", "locus_tag": "WP_001257479.1", "name": "BCERE0002_RS01905", "blastscore": 1357, "start": 352990, "genecluster": "NZ_CM000715_c1", "evalue": 0.0, "perc_ident": 98, "strand": "-", "perc_coverage": 100.0, "end": 355014}], ["input|c12|5486286-5486658|+|ctg1_5539|", 20, {"annotation": "DUF1992_domain-containing_protein", "locus_tag": "WP_000382367.1", "name": "BCERE0002_RS01910", "blastscore": 185, "start": 355386, "genecluster": "NZ_CM000715_c1", "evalue": 5e-45, "perc_ident": 96, "strand": "+", "perc_coverage": 100.0, "end": 355757}], ["input|c12|5486668-5486983|+|ctg1_5540|", 21, {"annotation": "thioredoxin", "locus_tag": "WP_001091336.1", "name": "BCERE0002_RS01915", "blastscore": 199, "start": 355768, "genecluster": "NZ_CM000715_c1", "evalue": 2.2e-49, "perc_ident": 96, "strand": "+", "perc_coverage": 100.0, "end": 356082}], ["input|c12|5487364-5487508|+|ctg1_5542|", 22, {"annotation": "hypothetical_protein", "locus_tag": "WP_000817981.1", "name": "BCERE0002_RS01925", "blastscore": 93, "start": 356468, "genecluster": "NZ_CM000715_c1", "evalue": 7.5e-18, "perc_ident": 96, "strand": "+", "perc_coverage": 100.0, "end": 356611}], ["input|c12|5487588-5488170|+|ctg1_5543|", 23, {"annotation": "TetR_family_transcriptional_regulator", "locus_tag": "WP_001254434.1", "name": "BCERE0002_RS01930", "blastscore": 373, "start": 356692, "genecluster": "NZ_CM000715_c1", "evalue": 2e-101, "perc_ident": 99, "strand": "+", "perc_coverage": 100.0, "end": 357273}], ["input|c12|5488230-5489469|+|ctg1_5544|", 24, {"annotation": "MFS_transporter", "locus_tag": "WP_000992566.1", "name": "BCERE0002_RS01935", "blastscore": 739, "start": 357340, "genecluster": "NZ_CM000715_c1", "evalue": 1.8e-211, "perc_ident": 97, "strand": "+", "perc_coverage": 99.51456310679612, "end": 358572}], ["input|c12|5489525-5489777|+|ctg1_5545|", 25, {"annotation": "transcriptional_regulator", "locus_tag": "WP_065845593.1", "name": "BCERE0002_RS01940", "blastscore": 160, "start": 358629, "genecluster": "NZ_CM000715_c1", "evalue": 6.8e-38, "perc_ident": 99, "strand": "+", "perc_coverage": 100.0, "end": 358880}], ["input|c12|5489846-5491130|-|ctg1_5546|", 26, {"annotation": "MFS_transporter", "locus_tag": "WP_000738805.1", "name": "BCERE0002_RS01945", "blastscore": 806, "start": 358950, "genecluster": "NZ_CM000715_c1", "evalue": 1.2e-231, "perc_ident": 98, "strand": "-", "perc_coverage": 100.0, "end": 360233}], ["input|c12|5491238-5492552|-|ctg1_5547|", 27, {"annotation": "alkaline_phosphatase_family_protein", "locus_tag": "WP_000356413.1", "name": "BCERE0002_RS01950", "blastscore": 883, "start": 360342, "genecluster": "NZ_CM000715_c1", "evalue": 8e-255, "perc_ident": 98, "strand": "-", "perc_coverage": 100.0, "end": 361655}], ["input|c12|5492705-5492999|+|ctg1_5548|", 28, {"annotation": "hypothetical_protein", "locus_tag": "WP_003299881.1", "name": "BCERE0002_RS01955", "blastscore": 184, "start": 361792, "genecluster": "NZ_CM000715_c1", "evalue": 5.1e-45, "perc_ident": 95, "strand": "+", "perc_coverage": 100.0, "end": 362103}], ["input|c12|5493349-5494780|+|ctg1_5549|", 29, {"annotation": "proline--tRNA_ligase", "locus_tag": "WP_001040974.1", "name": "BCERE0002_RS01960", "blastscore": 962, "start": 362451, "genecluster": "NZ_CM000715_c1", "evalue": 1.5e-278, "perc_ident": 98, "strand": "+", "perc_coverage": 100.0, "end": 363881}], ["input|c12|5494894-5495278|-|ctg1_5550|", 30, {"annotation": "cell_wall_anchor", "locus_tag": "WP_000161149.1", "name": "BCERE0002_RS01965", "blastscore": 63, "start": 363998, "genecluster": "NZ_CM000715_c1", "evalue": 2.3e-08, "perc_ident": 97, "strand": "-", "perc_coverage": 24.409448818897637, "end": 364861}]], "blast_score": 19553.0, "synteny_score": 28, "core_gene_hits": 1, "core_bonus": 3, "hits": 30}], [{"tags": ["BTF1_RS27835", "BTF1_RS27840", "BTF1_RS27845", "BTF1_RS27850", "BTF1_RS27855", "BTF1_RS27860", "BTF1_RS27865", "BTF1_RS27870", "BTF1_RS27875", "BTF1_RS27880", "BTF1_RS27885", "BTF1_RS27890", "BTF1_RS27895", "BTF1_RS27900", "BTF1_RS27905", "BTF1_RS27910", "BTF1_RS27915", "BTF1_RS27920", "BTF1_RS27925", "BTF1_RS34395", "BTF1_RS27930", "BTF1_RS27935", "BTF1_RS27940", "BTF1_RS27945", "BTF1_RS27950", "BTF1_RS27955", "BTF1_RS27960", "BTF1_RS27965", "BTF1_RS27970", "BTF1_RS27975", "BTF1_RS27980"], "proteins": ["WP_001081906.1", "WP_000619192.1", "WP_000814904.1", "WP_001044708.1", "WP_000705569.1", "WP_000771990.1", "WP_000810076.1", "WP_000047319.1", "WP_001056107.1", "WP_003255464.1", "WP_000498723.1", "WP_000761081.1", "WP_080548789.1", "WP_000082906.1", "WP_080117698.1", "WP_000715561.1", "WP_000016094.1", "WP_000025944.1", "WP_001257475.1", "WP_079246235.1", "WP_000382370.1", "WP_000206513.1", "WP_000394363.1", "WP_000817987.1", "WP_001254448.1", "WP_000645357.1", "WP_002023181.1", "WP_000738826.1", "WP_000356443.1", "WP_000383859.1", "WP_001040982.1"], "cluster_label": "c11", "cluster_type": "other", "accession": "NC_018508", "description": "Bacillus thuringiensis HD-789, complete genome"}, {"pairings": [["input|c12|5456264-5456954|+|ctg1_5520|", 1, {"annotation": "Crp/Fnr_family_transcriptional_regulator", "locus_tag": "WP_001081906.1", "name": "BTF1_RS27835", "blastscore": 448, "start": 5456265, "genecluster": "NC_018508_c11", "evalue": 5.9e-124, "perc_ident": 100, "strand": "+", "perc_coverage": 100.0, "end": 5456954}], ["input|c12|5457110-5457794|+|ctg1_5521|", 2, {"annotation": "hypothetical_protein", "locus_tag": "WP_000619192.1", "name": "BTF1_RS27840", "blastscore": 449, "start": 5457111, "genecluster": "NC_018508_c11", "evalue": 2e-124, "perc_ident": 100, "strand": "+", "perc_coverage": 100.0, "end": 5457794}], ["input|c12|5457917-5459252|-|ctg1_5522|", 3, {"annotation": "FAD-binding_oxidoreductase", "locus_tag": "WP_000814904.1", "name": "BTF1_RS27845", "blastscore": 926, "start": 5457918, "genecluster": "NC_018508_c11", "evalue": 8.3e-268, "perc_ident": 100, "strand": "-", "perc_coverage": 100.0, "end": 5459252}], ["input|c12|5459495-5461160|+|ctg1_5523|", 4, {"annotation": "alpha-glucosidase", "locus_tag": "WP_001044708.1", "name": "BTF1_RS27850", "blastscore": 1161, "start": 5459496, "genecluster": "NC_018508_c11", "evalue": 0.0, "perc_ident": 100, "strand": "+", "perc_coverage": 100.0, "end": 5461160}], ["input|c12|5461365-5463003|+|ctg1_5524|", 5, {"annotation": "PTS_trehalose_transporter_subunit_IIBC", "locus_tag": "WP_000705569.1", "name": "BTF1_RS27855", "blastscore": 1055, "start": 5461366, "genecluster": "NC_018508_c11", "evalue": 1.9e-306, "perc_ident": 100, "strand": "+", "perc_coverage": 100.0, "end": 5463003}], ["input|c12|5463007-5463799|+|ctg1_5525|", 6, {"annotation": "endonuclease", "locus_tag": "WP_000771990.1", "name": "BTF1_RS27860", "blastscore": 540, "start": 5463008, "genecluster": "NC_018508_c11", "evalue": 1e-151, "perc_ident": 100, "strand": "+", "perc_coverage": 100.0, "end": 5463799}], ["input|c12|5464104-5466966|+|ctg1_5526|", 7, {"annotation": "YhgE/Pip_domain-containing_protein", "locus_tag": "WP_000810076.1", "name": "BTF1_RS27865", "blastscore": 1459, "start": 5464105, "genecluster": "NC_018508_c11", "evalue": 0.0, "perc_ident": 100, "strand": "+", "perc_coverage": 100.0, "end": 5466966}], ["input|c12|5467006-5469196|-|ctg1_5527|", 8, {"annotation": "DNA_topoisomerase_III", "locus_tag": "WP_000047319.1", "name": "BTF1_RS27870", "blastscore": 1449, "start": 5467007, "genecluster": "NC_018508_c11", "evalue": 0.0, "perc_ident": 100, "strand": "-", "perc_coverage": 100.0, "end": 5469196}], ["input|c12|5469572-5470382|+|ctg1_5528|", 9, {"annotation": "hydroxyethylthiazole_kinase", "locus_tag": "WP_001056107.1", "name": "BTF1_RS27875", "blastscore": 504, "start": 5469573, "genecluster": "NC_018508_c11", "evalue": 8.1e-141, "perc_ident": 100, "strand": "+", "perc_coverage": 100.0, "end": 5470382}], ["input|c12|5470399-5471056|+|ctg1_5529|", 10, {"annotation": "thiamine_phosphate_synthase", "locus_tag": "WP_003255464.1", "name": "BTF1_RS27880", "blastscore": 421, "start": 5470388, "genecluster": "NC_018508_c11", "evalue": 7.3e-116, "perc_ident": 100, "strand": "+", "perc_coverage": 100.0, "end": 5471056}], ["input|c12|5471172-5472486|-|ctg1_5530|", 11, {"annotation": "C4-dicarboxylate_ABC_transporter", "locus_tag": "WP_000498723.1", "name": "BTF1_RS27885", "blastscore": 809, "start": 5471173, "genecluster": "NC_018508_c11", "evalue": 1.5e-232, "perc_ident": 100, "strand": "-", "perc_coverage": 100.0, "end": 5472486}], ["input|c12|5472986-5474729|+|ctg1_5531|", 12, {"annotation": "methyl-accepting_chemotaxis_protein", "locus_tag": "WP_000761081.1", "name": "BTF1_RS27890", "blastscore": 770, "start": 5472987, "genecluster": "NC_018508_c11", "evalue": 1.3e-220, "perc_ident": 100, "strand": "+", "perc_coverage": 100.0, "end": 5474729}], ["input|c12|5474866-5478448|+|ctg1_5532|", 13, {"annotation": "peptide_synthetase", "locus_tag": "WP_080548789.1", "name": "BTF1_RS27895", "blastscore": 1972, "start": 5475467, "genecluster": "NC_018508_c11", "evalue": 0.0, "perc_ident": 100, "strand": "+", "perc_coverage": 83.23554065381391, "end": 5478448}], ["input|c12|5478703-5479024|+|ctg1_5533|", 14, {"annotation": "thiamine-binding_protein", "locus_tag": "WP_000082906.1", "name": "BTF1_RS27900", "blastscore": 204, "start": 5478704, "genecluster": "NC_018508_c11", "evalue": 5.2e-51, "perc_ident": 100, "strand": "+", "perc_coverage": 100.0, "end": 5479024}], ["input|c12|5478995-5479769|+|ctg1_5534|", 15, {"annotation": "ABC_transporter_permease", "locus_tag": "WP_080117698.1", "name": "BTF1_RS27905", "blastscore": 477, "start": 5478972, "genecluster": "NC_018508_c11", "evalue": 1.3e-132, "perc_ident": 100, "strand": "+", "perc_coverage": 100.0, "end": 5479769}], ["input|c12|5479765-5480764|+|ctg1_5535|", 16, {"annotation": "ABC_transporter_substrate-binding_protein", "locus_tag": "WP_000715561.1", "name": "BTF1_RS27910", "blastscore": 671, "start": 5479766, "genecluster": "NC_018508_c11", "evalue": 4.7e-191, "perc_ident": 100, "strand": "+", "perc_coverage": 100.0, "end": 5480764}], ["input|c12|5480775-5481510|+|ctg1_5536|", 17, {"annotation": "ABC_transporter_ATP-binding_protein", "locus_tag": "WP_000016094.1", "name": "BTF1_RS27915", "blastscore": 483, "start": 5480761, "genecluster": "NC_018508_c11", "evalue": 1e-134, "perc_ident": 100, "strand": "+", "perc_coverage": 100.0, "end": 5481510}], ["input|c12|5481905-5483450|+|ctg1_5537|", 18, {"annotation": "ABC_transporter_ATP-binding_protein", "locus_tag": "WP_000025944.1", "name": "BTF1_RS27920", "blastscore": 999, "start": 5481906, "genecluster": "NC_018508_c11", "evalue": 1.5e-289, "perc_ident": 100, "strand": "+", "perc_coverage": 100.0, "end": 5483450}], ["input|c12|5483890-5485915|-|ctg1_5538|", 19, {"annotation": "chitinase", "locus_tag": "WP_001257475.1", "name": "BTF1_RS27925", "blastscore": 1381, "start": 5483891, "genecluster": "NC_018508_c11", "evalue": 0.0, "perc_ident": 100, "strand": "-", "perc_coverage": 100.0, "end": 5485915}], ["input|c12|5486286-5486658|+|ctg1_5539|", 20, {"annotation": "DUF1992_domain-containing_protein", "locus_tag": "WP_000382370.1", "name": "BTF1_RS27930", "blastscore": 191, "start": 5486287, "genecluster": "NC_018508_c11", "evalue": 4.1e-47, "perc_ident": 99, "strand": "+", "perc_coverage": 100.0, "end": 5486658}], ["input|c12|5486668-5486983|+|ctg1_5540|", 21, {"annotation": "thioredoxin", "locus_tag": "WP_000206513.1", "name": "BTF1_RS27935", "blastscore": 205, "start": 5486669, "genecluster": "NC_018508_c11", "evalue": 3e-51, "perc_ident": 100, "strand": "+", "perc_coverage": 100.0, "end": 5486983}], ["input|c12|5487364-5487508|+|ctg1_5542|", 22, {"annotation": "hypothetical_protein", "locus_tag": "WP_000817987.1", "name": "BTF1_RS27945", "blastscore": 96, "start": 5487365, "genecluster": "NC_018508_c11", "evalue": 8.9e-19, "perc_ident": 100, "strand": "+", "perc_coverage": 100.0, "end": 5487508}], ["input|c12|5487588-5488170|+|ctg1_5543|", 23, {"annotation": "TetR_family_transcriptional_regulator", "locus_tag": "WP_001254448.1", "name": "BTF1_RS27950", "blastscore": 374, "start": 5487589, "genecluster": "NC_018508_c11", "evalue": 5.3e-102, "perc_ident": 100, "strand": "+", "perc_coverage": 100.0, "end": 5488170}], ["input|c12|5488230-5489469|+|ctg1_5544|", 24, {"annotation": "MFS_transporter", "locus_tag": "WP_000645357.1", "name": "BTF1_RS27955", "blastscore": 758, "start": 5488237, "genecluster": "NC_018508_c11", "evalue": 3.6e-217, "perc_ident": 100, "strand": "+", "perc_coverage": 99.51456310679612, "end": 5489469}], ["input|c12|5489525-5489777|+|ctg1_5545|", 25, {"annotation": "transcriptional_regulator", "locus_tag": "WP_002023181.1", "name": "BTF1_RS27960", "blastscore": 163, "start": 5489526, "genecluster": "NC_018508_c11", "evalue": 1.4e-38, "perc_ident": 100, "strand": "+", "perc_coverage": 100.0, "end": 5489777}], ["input|c12|5489846-5491130|-|ctg1_5546|", 26, {"annotation": "MFS_transporter", "locus_tag": "WP_000738826.1", "name": "BTF1_RS27965", "blastscore": 821, "start": 5489847, "genecluster": "NC_018508_c11", "evalue": 6.2e-236, "perc_ident": 100, "strand": "-", "perc_coverage": 100.0, "end": 5491130}], ["input|c12|5491238-5492552|-|ctg1_5547|", 27, {"annotation": "alkaline_phosphatase_family_protein", "locus_tag": "WP_000356443.1", "name": "BTF1_RS27970", "blastscore": 896, "start": 5491239, "genecluster": "NC_018508_c11", "evalue": 9.1e-259, "perc_ident": 100, "strand": "-", "perc_coverage": 100.0, "end": 5492552}], ["input|c12|5492705-5492999|+|ctg1_5548|", 28, {"annotation": "hypothetical_protein", "locus_tag": "WP_000383859.1", "name": "BTF1_RS27975", "blastscore": 190, "start": 5492706, "genecluster": "NC_018508_c11", "evalue": 9.3e-47, "perc_ident": 100, "strand": "+", "perc_coverage": 100.0, "end": 5492999}], ["input|c12|5493349-5494780|+|ctg1_5549|", 29, {"annotation": "proline--tRNA_ligase", "locus_tag": "WP_001040982.1", "name": "BTF1_RS27980", "blastscore": 981, "start": 5493350, "genecluster": "NC_018508_c11", "evalue": 3.1e-284, "perc_ident": 100, "strand": "+", "perc_coverage": 100.0, "end": 5494780}]], "blast_score": 20853.0, "synteny_score": 28, "core_gene_hits": 1, "core_bonus": 3, "hits": 29}], [{"tags": ["A9487_RS06595", "A9487_RS06600", "A9487_RS06605", "A9487_RS06610", "A9487_RS06615", "A9487_RS06620", "A9487_RS06625", "A9487_RS06630", "A9487_RS06635", "A9487_RS06640", "A9487_RS06645", "A9487_RS06650", "A9487_RS06655", "A9487_RS06660", "A9487_RS06665", "A9487_RS06670", "A9487_RS06675", "A9487_RS06680", "A9487_RS06685", "A9487_RS06690", "A9487_RS06695", "A9487_RS06700", "A9487_RS06705", "A9487_RS06710", "A9487_RS06715", "A9487_RS06720", "A9487_RS06725", "A9487_RS06730", "A9487_RS06735", "A9487_RS06740", "A9487_RS06745", "A9487_RS06750"], "proteins": ["WP_001081905.1", "WP_000619186.1", "WP_000814909.1", "WP_001044710.1", "WP_000705560.1", "WP_000771997.1", "WP_071740542.1", "WP_071740543.1", "WP_001056092.1", "WP_017657404.1", "WP_000498704.1", "WP_071740544.1", "WP_080490161.1", "WP_000082906.1", "WP_077393126.1", "WP_000715573.1", "WP_000016088.1", "WP_071740546.1", "WP_001257487.1", "WP_071739395.1", "WP_000382376.1", "WP_000206516.1", "WP_071740547.1", "WP_000817981.1", "WP_001254439.1", "WP_000992579.1", "WP_002023181.1", "WP_000738812.1", "WP_000356407.1", "WP_002025257.1", "WP_001040978.1", "A9487_RS06750"], "cluster_label": "c3", "cluster_type": "other", "accession": "NZ_LZQZ01000022", "description": "Bacillus cereus strain Co15 contig28, whole genome shotgun sequence"}, {"pairings": [["input|c12|5456264-5456954|+|ctg1_5520|", 1, {"annotation": "Crp/Fnr_family_transcriptional_regulator", "locus_tag": "WP_001081905.1", "name": "A9487_RS06595", "blastscore": 446, "start": 52727, "genecluster": "NZ_LZQZ01000022_c3", "evalue": 2.2e-123, "perc_ident": 100, "strand": "+", "perc_coverage": 100.0, "end": 53416}], ["input|c12|5457110-5457794|+|ctg1_5521|", 2, {"annotation": "hypothetical_protein", "locus_tag": "WP_000619186.1", "name": "A9487_RS06600", "blastscore": 444, "start": 53573, "genecluster": "NZ_LZQZ01000022_c3", "evalue": 8.4e-123, "perc_ident": 98, "strand": "+", "perc_coverage": 100.0, "end": 54256}], ["input|c12|5457917-5459252|-|ctg1_5522|", 3, {"annotation": "FAD-binding_oxidoreductase", "locus_tag": "WP_000814909.1", "name": "A9487_RS06605", "blastscore": 906, "start": 54381, "genecluster": "NZ_LZQZ01000022_c3", "evalue": 1.5e-261, "perc_ident": 97, "strand": "-", "perc_coverage": 100.0, "end": 55715}], ["input|c12|5459495-5461160|+|ctg1_5523|", 4, {"annotation": "alpha-glucosidase", "locus_tag": "WP_001044710.1", "name": "A9487_RS06610", "blastscore": 1157, "start": 55959, "genecluster": "NZ_LZQZ01000022_c3", "evalue": 0.0, "perc_ident": 100, "strand": "+", "perc_coverage": 100.0, "end": 57623}], ["input|c12|5461365-5463003|+|ctg1_5524|", 5, {"annotation": "PTS_trehalose_transporter_subunit_IIBC", "locus_tag": "WP_000705560.1", "name": "A9487_RS06615", "blastscore": 1049, "start": 57829, "genecluster": "NZ_LZQZ01000022_c3", "evalue": 1.8e-304, "perc_ident": 99, "strand": "+", "perc_coverage": 100.0, "end": 59466}], ["input|c12|5463007-5463799|+|ctg1_5525|", 6, {"annotation": "exodeoxyribonuclease_III", "locus_tag": "WP_000771997.1", "name": "A9487_RS06620", "blastscore": 537, "start": 59471, "genecluster": "NZ_LZQZ01000022_c3", "evalue": 1.1e-150, "perc_ident": 99, "strand": "+", "perc_coverage": 100.0, "end": 60262}], ["input|c12|5464104-5466966|+|ctg1_5526|", 7, {"annotation": "YhgE/Pip_domain-containing_protein", "locus_tag": "WP_071740542.1", "name": "A9487_RS06625", "blastscore": 1371, "start": 60568, "genecluster": "NZ_LZQZ01000022_c3", "evalue": 0.0, "perc_ident": 91, "strand": "+", "perc_coverage": 100.0, "end": 63429}], ["input|c12|5467006-5469196|-|ctg1_5527|", 8, {"annotation": "DNA_topoisomerase_III", "locus_tag": "WP_071740543.1", "name": "A9487_RS06630", "blastscore": 1421, "start": 63470, "genecluster": "NZ_LZQZ01000022_c3", "evalue": 0.0, "perc_ident": 98, "strand": "-", "perc_coverage": 100.0, "end": 65659}], ["input|c12|5469572-5470382|+|ctg1_5528|", 9, {"annotation": "hydroxyethylthiazole_kinase", "locus_tag": "WP_001056092.1", "name": "A9487_RS06635", "blastscore": 492, "start": 66054, "genecluster": "NZ_LZQZ01000022_c3", "evalue": 3.2e-137, "perc_ident": 97, "strand": "+", "perc_coverage": 100.0, "end": 66863}], ["input|c12|5470399-5471056|+|ctg1_5529|", 10, {"annotation": "thiamine_phosphate_synthase", "locus_tag": "WP_017657404.1", "name": "A9487_RS06640", "blastscore": 407, "start": 66879, "genecluster": "NZ_LZQZ01000022_c3", "evalue": 8.4e-112, "perc_ident": 97, "strand": "+", "perc_coverage": 99.54128440366972, "end": 67538}], ["input|c12|5471172-5472486|-|ctg1_5530|", 11, {"annotation": "C4-dicarboxylate_ABC_transporter", "locus_tag": "WP_000498704.1", "name": "A9487_RS06645", "blastscore": 808, "start": 67654, "genecluster": "NZ_LZQZ01000022_c3", "evalue": 4.3e-232, "perc_ident": 100, "strand": "-", "perc_coverage": 100.0, "end": 68967}], ["input|c12|5472986-5474729|+|ctg1_5531|", 12, {"annotation": "methyl-accepting_chemotaxis_protein", "locus_tag": "WP_071740544.1", "name": "A9487_RS06650", "blastscore": 765, "start": 69469, "genecluster": "NZ_LZQZ01000022_c3", "evalue": 5.5e-219, "perc_ident": 96, "strand": "+", "perc_coverage": 100.0, "end": 71211}], ["input|c12|5474866-5478448|+|ctg1_5532|", 13, {"annotation": "peptide_synthetase", "locus_tag": "WP_080490161.1", "name": "A9487_RS06655", "blastscore": 1922, "start": 71948, "genecluster": "NZ_LZQZ01000022_c3", "evalue": 0.0, "perc_ident": 97, "strand": "+", "perc_coverage": 83.23554065381391, "end": 74929}], ["input|c12|5478703-5479024|+|ctg1_5533|", 14, {"annotation": "thiamine-binding_protein", "locus_tag": "WP_000082906.1", "name": "A9487_RS06660", "blastscore": 204, "start": 75185, "genecluster": "NZ_LZQZ01000022_c3", "evalue": 5.2e-51, "perc_ident": 100, "strand": "+", "perc_coverage": 100.0, "end": 75505}], ["input|c12|5478995-5479769|+|ctg1_5534|", 15, {"annotation": "ABC_transporter_permease", "locus_tag": "WP_077393126.1", "name": "A9487_RS06665", "blastscore": 474, "start": 75453, "genecluster": "NZ_LZQZ01000022_c3", "evalue": 8.6e-132, "perc_ident": 100, "strand": "+", "perc_coverage": 100.0, "end": 76250}], ["input|c12|5479765-5480764|+|ctg1_5535|", 16, {"annotation": "ABC_transporter_substrate-binding_protein", "locus_tag": "WP_000715573.1", "name": "A9487_RS06670", "blastscore": 668, "start": 76247, "genecluster": "NZ_LZQZ01000022_c3", "evalue": 5.2e-190, "perc_ident": 99, "strand": "+", "perc_coverage": 100.0, "end": 77245}], ["input|c12|5480775-5481510|+|ctg1_5536|", 17, {"annotation": "ABC_transporter_ATP-binding_protein", "locus_tag": "WP_000016088.1", "name": "A9487_RS06675", "blastscore": 476, "start": 77242, "genecluster": "NZ_LZQZ01000022_c3", "evalue": 1.6e-132, "perc_ident": 98, "strand": "+", "perc_coverage": 100.0, "end": 77991}], ["input|c12|5481905-5483450|+|ctg1_5537|", 18, {"annotation": "ABC_transporter_ATP-binding_protein", "locus_tag": "WP_071740546.1", "name": "A9487_RS06680", "blastscore": 966, "start": 78387, "genecluster": "NZ_LZQZ01000022_c3", "evalue": 1.4e-279, "perc_ident": 96, "strand": "+", "perc_coverage": 100.0, "end": 79931}], ["input|c12|5483890-5485915|-|ctg1_5538|", 19, {"annotation": "chitinase", "locus_tag": "WP_001257487.1", "name": "A9487_RS06685", "blastscore": 1357, "start": 80375, "genecluster": "NZ_LZQZ01000022_c3", "evalue": 0.0, "perc_ident": 98, "strand": "-", "perc_coverage": 100.0, "end": 82399}], ["input|c12|5486286-5486658|+|ctg1_5539|", 20, {"annotation": "DUF1992_domain-containing_protein", "locus_tag": "WP_000382376.1", "name": "A9487_RS06695", "blastscore": 181, "start": 82771, "genecluster": "NZ_LZQZ01000022_c3", "evalue": 4.2e-44, "perc_ident": 95, "strand": "+", "perc_coverage": 100.0, "end": 83142}], ["input|c12|5486668-5486983|+|ctg1_5540|", 21, {"annotation": "thioredoxin", "locus_tag": "WP_000206516.1", "name": "A9487_RS06700", "blastscore": 197, "start": 83153, "genecluster": "NZ_LZQZ01000022_c3", "evalue": 8.2e-49, "perc_ident": 95, "strand": "+", "perc_coverage": 100.0, "end": 83467}], ["input|c12|5487364-5487508|+|ctg1_5542|", 22, {"annotation": "hypothetical_protein", "locus_tag": "WP_000817981.1", "name": "A9487_RS06710", "blastscore": 93, "start": 83852, "genecluster": "NZ_LZQZ01000022_c3", "evalue": 7.5e-18, "perc_ident": 96, "strand": "+", "perc_coverage": 100.0, "end": 83995}], ["input|c12|5487588-5488170|+|ctg1_5543|", 23, {"annotation": "TetR_family_transcriptional_regulator", "locus_tag": "WP_001254439.1", "name": "A9487_RS06715", "blastscore": 372, "start": 84076, "genecluster": "NZ_LZQZ01000022_c3", "evalue": 3.4e-101, "perc_ident": 99, "strand": "+", "perc_coverage": 100.0, "end": 84657}], ["input|c12|5488230-5489469|+|ctg1_5544|", 24, {"annotation": "MFS_transporter", "locus_tag": "WP_000992579.1", "name": "A9487_RS06720", "blastscore": 740, "start": 84724, "genecluster": "NZ_LZQZ01000022_c3", "evalue": 1e-211, "perc_ident": 97, "strand": "+", "perc_coverage": 99.51456310679612, "end": 85956}], ["input|c12|5489525-5489777|+|ctg1_5545|", 25, {"annotation": "transcriptional_regulator", "locus_tag": "WP_002023181.1", "name": "A9487_RS06725", "blastscore": 163, "start": 86013, "genecluster": "NZ_LZQZ01000022_c3", "evalue": 1.4e-38, "perc_ident": 100, "strand": "+", "perc_coverage": 100.0, "end": 86264}], ["input|c12|5489846-5491130|-|ctg1_5546|", 26, {"annotation": "MFS_transporter", "locus_tag": "WP_000738812.1", "name": "A9487_RS06730", "blastscore": 807, "start": 86334, "genecluster": "NZ_LZQZ01000022_c3", "evalue": 7.1e-232, "perc_ident": 98, "strand": "-", "perc_coverage": 100.0, "end": 87617}], ["input|c12|5491238-5492552|-|ctg1_5547|", 27, {"annotation": "alkaline_phosphatase_family_protein", "locus_tag": "WP_000356407.1", "name": "A9487_RS06735", "blastscore": 879, "start": 87726, "genecluster": "NZ_LZQZ01000022_c3", "evalue": 2e-253, "perc_ident": 98, "strand": "-", "perc_coverage": 100.0, "end": 89039}], ["input|c12|5492705-5492999|+|ctg1_5548|", 28, {"annotation": "hypothetical_protein", "locus_tag": "WP_002025257.1", "name": "A9487_RS06740", "blastscore": 183, "start": 89176, "genecluster": "NZ_LZQZ01000022_c3", "evalue": 1.5e-44, "perc_ident": 94, "strand": "+", "perc_coverage": 100.0, "end": 89487}], ["input|c12|5493349-5494780|+|ctg1_5549|", 29, {"annotation": "proline--tRNA_ligase", "locus_tag": "WP_001040978.1", "name": "A9487_RS06745", "blastscore": 962, "start": 89835, "genecluster": "NZ_LZQZ01000022_c3", "evalue": 1.5e-278, "perc_ident": 98, "strand": "+", "perc_coverage": 100.0, "end": 91265}]], "blast_score": 20447.0, "synteny_score": 28, "core_gene_hits": 1, "core_bonus": 3, "hits": 29}], [{"tags": ["ICE_RS24165", "ICE_RS24170", "ICE_RS24175", "ICE_RS24180", "ICE_RS24185", "ICE_RS24190", "ICE_RS24195", "ICE_RS24200", "ICE_RS24205", "ICE_RS24210", "ICE_RS24215", "ICE_RS24220", "ICE_RS24225", "ICE_RS24230", "ICE_RS24235", "ICE_RS24240", "ICE_RS30810", "ICE_RS24245", "ICE_RS24250", "ICE_RS24255", "ICE_RS24260", "ICE_RS24265", "ICE_RS24270", "ICE_RS24275", "ICE_RS24280", "ICE_RS24285", "ICE_RS24290", "ICE_RS24295", "ICE_RS24300", "ICE_RS24305", "ICE_RS24310", "ICE_RS24315", "ICE_RS24320", "ICE_RS24325", "ICE_RS24330", "ICE_RS24335"], "proteins": ["WP_078400527.1", "WP_001121581.1", "WP_000666110.1", "ICE_RS24180", "ICE_RS24185", "WP_001040980.1", "WP_003269309.1", "WP_000356442.1", "WP_000738820.1", "WP_002023181.1", "WP_000645358.1", "WP_001254447.1", "WP_000817981.1", "WP_000394364.1", "WP_000206512.1", "WP_000382370.1", "WP_080017737.1", "WP_001257468.1", "WP_000025947.1", "WP_000016079.1", "WP_000715573.1", "WP_078401642.1", "WP_000082906.1", "WP_080017738.1", "WP_000761081.1", "WP_000498703.1", "WP_085962686.1", "WP_001056117.1", "WP_000047278.1", "WP_000810094.1", "WP_000771989.1", "WP_000705568.1", "WP_001044701.1", "WP_000814905.1", "WP_000619192.1", "WP_001081906.1"], "cluster_label": "c11", "cluster_type": "other", "accession": "NZ_JH792224", "description": "Bacillus cereus BAG1X1-2 supercont1.3, whole genome shotgun sequence"}, {"pairings": [["input|c12|5456264-5456954|+|ctg1_5520|", 1, {"annotation": "Crp/Fnr_family_transcriptional_regulator", "locus_tag": "WP_001081906.1", "name": "ICE_RS24335", "blastscore": 448, "start": 122689, "genecluster": "NZ_JH792224_c11", "evalue": 5.9e-124, "perc_ident": 100, "strand": "-", "perc_coverage": 100.0, "end": 123378}], ["input|c12|5457110-5457794|+|ctg1_5521|", 2, {"annotation": "hypothetical_protein", "locus_tag": "WP_000619192.1", "name": "ICE_RS24330", "blastscore": 449, "start": 121849, "genecluster": "NZ_JH792224_c11", "evalue": 2e-124, "perc_ident": 100, "strand": "-", "perc_coverage": 100.0, "end": 122532}], ["input|c12|5457917-5459252|-|ctg1_5522|", 3, {"annotation": "FAD-binding_oxidoreductase", "locus_tag": "WP_000814905.1", "name": "ICE_RS24325", "blastscore": 918, "start": 120391, "genecluster": "NZ_JH792224_c11", "evalue": 2.3e-265, "perc_ident": 99, "strand": "+", "perc_coverage": 100.0, "end": 121725}], ["input|c12|5459495-5461160|+|ctg1_5523|", 4, {"annotation": "alpha-glucosidase", "locus_tag": "WP_001044701.1", "name": "ICE_RS24320", "blastscore": 1155, "start": 118482, "genecluster": "NZ_JH792224_c11", "evalue": 0.0, "perc_ident": 100, "strand": "-", "perc_coverage": 100.0, "end": 120146}], ["input|c12|5461365-5463003|+|ctg1_5524|", 5, {"annotation": "PTS_trehalose_transporter_subunit_IIBC", "locus_tag": "WP_000705568.1", "name": "ICE_RS24315", "blastscore": 1052, "start": 116639, "genecluster": "NZ_JH792224_c11", "evalue": 1.6e-305, "perc_ident": 100, "strand": "-", "perc_coverage": 100.0, "end": 118276}], ["input|c12|5463007-5463799|+|ctg1_5525|", 6, {"annotation": "endonuclease", "locus_tag": "WP_000771989.1", "name": "ICE_RS24310", "blastscore": 534, "start": 115843, "genecluster": "NZ_JH792224_c11", "evalue": 7.1e-150, "perc_ident": 99, "strand": "-", "perc_coverage": 100.0, "end": 116634}], ["input|c12|5464104-5466966|+|ctg1_5526|", 7, {"annotation": "YhgE/Pip_domain-containing_protein", "locus_tag": "WP_000810094.1", "name": "ICE_RS24305", "blastscore": 1171, "start": 112562, "genecluster": "NZ_JH792224_c11", "evalue": 0.0, "perc_ident": 80, "strand": "-", "perc_coverage": 104.40713536201469, "end": 115537}], ["input|c12|5467006-5469196|-|ctg1_5527|", 8, {"annotation": "DNA_topoisomerase_III", "locus_tag": "WP_000047278.1", "name": "ICE_RS24300", "blastscore": 1420, "start": 110332, "genecluster": "NZ_JH792224_c11", "evalue": 0.0, "perc_ident": 98, "strand": "+", "perc_coverage": 100.0, "end": 112521}], ["input|c12|5469572-5470382|+|ctg1_5528|", 9, {"annotation": "hydroxyethylthiazole_kinase", "locus_tag": "WP_001056117.1", "name": "ICE_RS24295", "blastscore": 490, "start": 109128, "genecluster": "NZ_JH792224_c11", "evalue": 9.3e-137, "perc_ident": 97, "strand": "-", "perc_coverage": 100.0, "end": 109937}], ["input|c12|5470399-5471056|+|ctg1_5529|", 10, {"annotation": "thiamine_phosphate_synthase", "locus_tag": "WP_085962686.1", "name": "ICE_RS24290", "blastscore": 417, "start": 108454, "genecluster": "NZ_JH792224_c11", "evalue": 1.1e-114, "perc_ident": 99, "strand": "-", "perc_coverage": 100.0, "end": 109122}], ["input|c12|5471172-5472486|-|ctg1_5530|", 11, {"annotation": "C4-dicarboxylate_ABC_transporter", "locus_tag": "WP_000498703.1", "name": "ICE_RS24285", "blastscore": 806, "start": 107024, "genecluster": "NZ_JH792224_c11", "evalue": 1.6e-231, "perc_ident": 99, "strand": "+", "perc_coverage": 100.0, "end": 108337}], ["input|c12|5472986-5474729|+|ctg1_5531|", 12, {"annotation": "methyl-accepting_chemotaxis_protein", "locus_tag": "WP_000761081.1", "name": "ICE_RS24280", "blastscore": 770, "start": 104781, "genecluster": "NZ_JH792224_c11", "evalue": 1.3e-220, "perc_ident": 100, "strand": "-", "perc_coverage": 100.0, "end": 106523}], ["input|c12|5474866-5478448|+|ctg1_5532|", 13, {"annotation": "peptide_synthetase", "locus_tag": "WP_080017738.1", "name": "ICE_RS24275", "blastscore": 1928, "start": 101062, "genecluster": "NZ_JH792224_c11", "evalue": 0.0, "perc_ident": 98, "strand": "-", "perc_coverage": 83.23554065381391, "end": 104043}], ["input|c12|5478703-5479024|+|ctg1_5533|", 14, {"annotation": "thiamine-binding_protein", "locus_tag": "WP_000082906.1", "name": "ICE_RS24270", "blastscore": 204, "start": 100486, "genecluster": "NZ_JH792224_c11", "evalue": 5.2e-51, "perc_ident": 100, "strand": "-", "perc_coverage": 100.0, "end": 100806}], ["input|c12|5478995-5479769|+|ctg1_5534|", 15, {"annotation": "ABC_transporter_permease", "locus_tag": "WP_078401642.1", "name": "ICE_RS24265", "blastscore": 472, "start": 99741, "genecluster": "NZ_JH792224_c11", "evalue": 2.5e-131, "perc_ident": 99, "strand": "-", "perc_coverage": 100.0, "end": 100538}], ["input|c12|5479765-5480764|+|ctg1_5535|", 16, {"annotation": "ABC_transporter_substrate-binding_protein", "locus_tag": "WP_000715573.1", "name": "ICE_RS24260", "blastscore": 668, "start": 98746, "genecluster": "NZ_JH792224_c11", "evalue": 5.2e-190, "perc_ident": 99, "strand": "-", "perc_coverage": 100.0, "end": 99744}], ["input|c12|5480775-5481510|+|ctg1_5536|", 17, {"annotation": "ABC_transporter_ATP-binding_protein", "locus_tag": "WP_000016079.1", "name": "ICE_RS24255", "blastscore": 477, "start": 98000, "genecluster": "NZ_JH792224_c11", "evalue": 9.6e-133, "perc_ident": 99, "strand": "-", "perc_coverage": 100.0, "end": 98749}], ["input|c12|5481905-5483450|+|ctg1_5537|", 18, {"annotation": "ABC_transporter_ATP-binding_protein", "locus_tag": "WP_000025947.1", "name": "ICE_RS24250", "blastscore": 973, "start": 96061, "genecluster": "NZ_JH792224_c11", "evalue": 9e-282, "perc_ident": 97, "strand": "-", "perc_coverage": 100.0, "end": 97605}], ["input|c12|5483890-5485915|-|ctg1_5538|", 19, {"annotation": "chitinase", "locus_tag": "WP_001257468.1", "name": "ICE_RS24245", "blastscore": 1362, "start": 93590, "genecluster": "NZ_JH792224_c11", "evalue": 0.0, "perc_ident": 98, "strand": "+", "perc_coverage": 100.0, "end": 95614}], ["input|c12|5486286-5486658|+|ctg1_5539|", 20, {"annotation": "DUF1992_domain-containing_protein", "locus_tag": "WP_000382370.1", "name": "ICE_RS24240", "blastscore": 191, "start": 92846, "genecluster": "NZ_JH792224_c11", "evalue": 4.1e-47, "perc_ident": 99, "strand": "-", "perc_coverage": 100.0, "end": 93217}], ["input|c12|5486668-5486983|+|ctg1_5540|", 21, {"annotation": "thioredoxin", "locus_tag": "WP_000206512.1", "name": "ICE_RS24235", "blastscore": 203, "start": 92521, "genecluster": "NZ_JH792224_c11", "evalue": 1.1e-50, "perc_ident": 99, "strand": "-", "perc_coverage": 100.0, "end": 92835}], ["input|c12|5487364-5487508|+|ctg1_5542|", 22, {"annotation": "hypothetical_protein", "locus_tag": "WP_000817981.1", "name": "ICE_RS24225", "blastscore": 93, "start": 91992, "genecluster": "NZ_JH792224_c11", "evalue": 7.5e-18, "perc_ident": 96, "strand": "-", "perc_coverage": 100.0, "end": 92135}], ["input|c12|5487588-5488170|+|ctg1_5543|", 23, {"annotation": "TetR_family_transcriptional_regulator", "locus_tag": "WP_001254447.1", "name": "ICE_RS24220", "blastscore": 373, "start": 91330, "genecluster": "NZ_JH792224_c11", "evalue": 2e-101, "perc_ident": 100, "strand": "-", "perc_coverage": 100.0, "end": 91911}], ["input|c12|5488230-5489469|+|ctg1_5544|", 24, {"annotation": "MFS_transporter", "locus_tag": "WP_000645358.1", "name": "ICE_RS24215", "blastscore": 745, "start": 90031, "genecluster": "NZ_JH792224_c11", "evalue": 3.2e-213, "perc_ident": 97, "strand": "-", "perc_coverage": 99.51456310679612, "end": 91263}], ["input|c12|5489525-5489777|+|ctg1_5545|", 25, {"annotation": "transcriptional_regulator", "locus_tag": "WP_002023181.1", "name": "ICE_RS24210", "blastscore": 163, "start": 89723, "genecluster": "NZ_JH792224_c11", "evalue": 1.4e-38, "perc_ident": 100, "strand": "-", "perc_coverage": 100.0, "end": 89974}], ["input|c12|5489846-5491130|-|ctg1_5546|", 26, {"annotation": "MFS_transporter", "locus_tag": "WP_000738820.1", "name": "ICE_RS24205", "blastscore": 806, "start": 88370, "genecluster": "NZ_JH792224_c11", "evalue": 1.2e-231, "perc_ident": 98, "strand": "+", "perc_coverage": 100.0, "end": 89653}], ["input|c12|5491238-5492552|-|ctg1_5547|", 27, {"annotation": "alkaline_phosphatase_family_protein", "locus_tag": "WP_000356442.1", "name": "ICE_RS24200", "blastscore": 886, "start": 86948, "genecluster": "NZ_JH792224_c11", "evalue": 1.2e-255, "perc_ident": 98, "strand": "+", "perc_coverage": 100.0, "end": 88261}], ["input|c12|5492705-5492999|+|ctg1_5548|", 28, {"annotation": "hypothetical_protein", "locus_tag": "WP_003269309.1", "name": "ICE_RS24195", "blastscore": 190, "start": 86501, "genecluster": "NZ_JH792224_c11", "evalue": 1.2e-46, "perc_ident": 99, "strand": "-", "perc_coverage": 100.0, "end": 86812}], ["input|c12|5493349-5494780|+|ctg1_5549|", 29, {"annotation": "proline--tRNA_ligase", "locus_tag": "WP_001040980.1", "name": "ICE_RS24190", "blastscore": 967, "start": 84723, "genecluster": "NZ_JH792224_c11", "evalue": 7.8e-280, "perc_ident": 98, "strand": "-", "perc_coverage": 100.0, "end": 86153}]], "blast_score": 20331.0, "synteny_score": 28, "core_gene_hits": 1, "core_bonus": 3, "hits": 29}], [{"tags": ["BUA87_RS24695", "BUA87_RS24700", "BUA87_RS24705", "BUA87_RS24710", "BUA87_RS24715", "BUA87_RS24720", "BUA87_RS24725", "BUA87_RS24730", "BUA87_RS24735", "BUA87_RS24740", "BUA87_RS24745", "BUA87_RS24750", "BUA87_RS24755", "BUA87_RS24760", "BUA87_RS24765", "BUA87_RS24770", "BUA87_RS24775", "BUA87_RS24780", "BUA87_RS24785", "BUA87_RS24790", "BUA87_RS24795", "BUA87_RS24800", "BUA87_RS24805", "BUA87_RS24810", "BUA87_RS24815", "BUA87_RS24820", "BUA87_RS24825", "BUA87_RS24830", "BUA87_RS24835", "BUA87_RS24840", "BUA87_RS24845", "BUA87_RS24850", "BUA87_RS24855", "BUA87_RS24860", "BUA87_RS24865", "BUA87_RS24870"], "proteins": ["WP_072941080.1", "WP_000619192.1", "WP_072941083.1", "WP_001044701.1", "WP_000705568.1", "WP_000771989.1", "WP_072941087.1", "WP_000047278.1", "WP_001056117.1", "WP_071714725.1", "WP_000498703.1", "WP_072941091.1", "WP_083530688.1", "WP_000082906.1", "WP_083530687.1", "WP_000715573.1", "WP_000016079.1", "WP_072941100.1", "WP_072941102.1", "WP_072941124.1", "WP_000382378.1", "WP_072941105.1", "WP_000394364.1", "WP_000817981.1", "WP_001254448.1", "WP_072941109.1", "WP_002023181.1", "WP_000738820.1", "WP_000356442.1", "WP_003269309.1", "WP_001040980.1", "BUA87_RS24850", "BUA87_RS24855", "WP_000666110.1", "WP_001121581.1", "WP_078400527.1"], "cluster_label": "c1", "cluster_type": "other", "accession": "NZ_FRBJ01000010", "description": "Bacillus sp. bc15, whole genome shotgun sequence"}, {"pairings": [["input|c12|5456264-5456954|+|ctg1_5520|", 1, {"annotation": "Crp/Fnr_family_transcriptional_regulator", "locus_tag": "WP_072941080.1", "name": "BUA87_RS24695", "blastscore": 445, "start": 97848, "genecluster": "NZ_FRBJ01000010_c1", "evalue": 2.9e-123, "perc_ident": 100, "strand": "+", "perc_coverage": 100.0, "end": 98537}], ["input|c12|5457110-5457794|+|ctg1_5521|", 2, {"annotation": "hypothetical_protein", "locus_tag": "WP_000619192.1", "name": "BUA87_RS24700", "blastscore": 449, "start": 98669, "genecluster": "NZ_FRBJ01000010_c1", "evalue": 2e-124, "perc_ident": 100, "strand": "+", "perc_coverage": 100.0, "end": 99352}], ["input|c12|5457917-5459252|-|ctg1_5522|", 3, {"annotation": "FAD-binding_oxidoreductase", "locus_tag": "WP_072941083.1", "name": "BUA87_RS24705", "blastscore": 917, "start": 99476, "genecluster": "NZ_FRBJ01000010_c1", "evalue": 5.1e-265, "perc_ident": 99, "strand": "-", "perc_coverage": 100.0, "end": 100810}], ["input|c12|5459495-5461160|+|ctg1_5523|", 4, {"annotation": "alpha-glucosidase", "locus_tag": "WP_001044701.1", "name": "BUA87_RS24710", "blastscore": 1155, "start": 101055, "genecluster": "NZ_FRBJ01000010_c1", "evalue": 0.0, "perc_ident": 100, "strand": "+", "perc_coverage": 100.0, "end": 102719}], ["input|c12|5461365-5463003|+|ctg1_5524|", 5, {"annotation": "PTS_trehalose_transporter_subunit_IIBC", "locus_tag": "WP_000705568.1", "name": "BUA87_RS24715", "blastscore": 1052, "start": 102925, "genecluster": "NZ_FRBJ01000010_c1", "evalue": 1.6e-305, "perc_ident": 100, "strand": "+", "perc_coverage": 100.0, "end": 104562}], ["input|c12|5463007-5463799|+|ctg1_5525|", 6, {"annotation": "endonuclease", "locus_tag": "WP_000771989.1", "name": "BUA87_RS24720", "blastscore": 534, "start": 104567, "genecluster": "NZ_FRBJ01000010_c1", "evalue": 7.1e-150, "perc_ident": 99, "strand": "+", "perc_coverage": 100.0, "end": 105358}], ["input|c12|5464104-5466966|+|ctg1_5526|", 7, {"annotation": "YhgE/Pip_domain-containing_protein", "locus_tag": "WP_072941087.1", "name": "BUA87_RS24725", "blastscore": 1171, "start": 105664, "genecluster": "NZ_FRBJ01000010_c1", "evalue": 0.0, "perc_ident": 80, "strand": "+", "perc_coverage": 104.40713536201469, "end": 108639}], ["input|c12|5467006-5469196|-|ctg1_5527|", 8, {"annotation": "DNA_topoisomerase_III", "locus_tag": "WP_000047278.1", "name": "BUA87_RS24730", "blastscore": 1420, "start": 108680, "genecluster": "NZ_FRBJ01000010_c1", "evalue": 0.0, "perc_ident": 98, "strand": "-", "perc_coverage": 100.0, "end": 110869}], ["input|c12|5469572-5470382|+|ctg1_5528|", 9, {"annotation": "hydroxyethylthiazole_kinase", "locus_tag": "WP_001056117.1", "name": "BUA87_RS24735", "blastscore": 490, "start": 111264, "genecluster": "NZ_FRBJ01000010_c1", "evalue": 9.3e-137, "perc_ident": 97, "strand": "+", "perc_coverage": 100.0, "end": 112073}], ["input|c12|5470399-5471056|+|ctg1_5529|", 10, {"annotation": "thiamine_phosphate_synthase", "locus_tag": "WP_071714725.1", "name": "BUA87_RS24740", "blastscore": 413, "start": 112088, "genecluster": "NZ_FRBJ01000010_c1", "evalue": 2e-113, "perc_ident": 98, "strand": "+", "perc_coverage": 100.0, "end": 112747}], ["input|c12|5471172-5472486|-|ctg1_5530|", 11, {"annotation": "C4-dicarboxylate_ABC_transporter", "locus_tag": "WP_000498703.1", "name": "BUA87_RS24745", "blastscore": 806, "start": 112863, "genecluster": "NZ_FRBJ01000010_c1", "evalue": 1.6e-231, "perc_ident": 99, "strand": "-", "perc_coverage": 100.0, "end": 114176}], ["input|c12|5472986-5474729|+|ctg1_5531|", 12, {"annotation": "methyl-accepting_chemotaxis_protein", "locus_tag": "WP_072941091.1", "name": "BUA87_RS24750", "blastscore": 769, "start": 114677, "genecluster": "NZ_FRBJ01000010_c1", "evalue": 3.8e-220, "perc_ident": 100, "strand": "+", "perc_coverage": 100.0, "end": 116419}], ["input|c12|5474866-5478448|+|ctg1_5532|", 13, {"annotation": "peptide_synthetase", "locus_tag": "WP_083530688.1", "name": "BUA87_RS24755", "blastscore": 1925, "start": 117157, "genecluster": "NZ_FRBJ01000010_c1", "evalue": 0.0, "perc_ident": 98, "strand": "+", "perc_coverage": 83.23554065381391, "end": 120138}], ["input|c12|5478703-5479024|+|ctg1_5533|", 14, {"annotation": "thiamine-binding_protein", "locus_tag": "WP_000082906.1", "name": "BUA87_RS24760", "blastscore": 204, "start": 120394, "genecluster": "NZ_FRBJ01000010_c1", "evalue": 5.2e-51, "perc_ident": 100, "strand": "+", "perc_coverage": 100.0, "end": 120714}], ["input|c12|5478995-5479769|+|ctg1_5534|", 15, {"annotation": "ABC_transporter_permease", "locus_tag": "WP_083530687.1", "name": "BUA87_RS24765", "blastscore": 471, "start": 120662, "genecluster": "NZ_FRBJ01000010_c1", "evalue": 7.3e-131, "perc_ident": 98, "strand": "+", "perc_coverage": 100.0, "end": 121459}], ["input|c12|5479765-5480764|+|ctg1_5535|", 16, {"annotation": "ABC_transporter_substrate-binding_protein", "locus_tag": "WP_000715573.1", "name": "BUA87_RS24770", "blastscore": 668, "start": 121456, "genecluster": "NZ_FRBJ01000010_c1", "evalue": 5.2e-190, "perc_ident": 99, "strand": "+", "perc_coverage": 100.0, "end": 122454}], ["input|c12|5480775-5481510|+|ctg1_5536|", 17, {"annotation": "ABC_transporter_ATP-binding_protein", "locus_tag": "WP_000016079.1", "name": "BUA87_RS24775", "blastscore": 477, "start": 122451, "genecluster": "NZ_FRBJ01000010_c1", "evalue": 9.6e-133, "perc_ident": 99, "strand": "+", "perc_coverage": 100.0, "end": 123200}], ["input|c12|5481905-5483450|+|ctg1_5537|", 18, {"annotation": "ABC_transporter_ATP-binding_protein", "locus_tag": "WP_072941100.1", "name": "BUA87_RS24780", "blastscore": 970, "start": 123596, "genecluster": "NZ_FRBJ01000010_c1", "evalue": 7.6e-281, "perc_ident": 97, "strand": "+", "perc_coverage": 100.0, "end": 125140}], ["input|c12|5483890-5485915|-|ctg1_5538|", 19, {"annotation": "chitinase", "locus_tag": "WP_072941102.1", "name": "BUA87_RS24785", "blastscore": 1355, "start": 125587, "genecluster": "NZ_FRBJ01000010_c1", "evalue": 0.0, "perc_ident": 98, "strand": "-", "perc_coverage": 100.0, "end": 127611}], ["input|c12|5486286-5486658|+|ctg1_5539|", 20, {"annotation": "DUF1992_domain-containing_protein", "locus_tag": "WP_000382378.1", "name": "BUA87_RS24795", "blastscore": 189, "start": 127983, "genecluster": "NZ_FRBJ01000010_c1", "evalue": 2.6e-46, "perc_ident": 98, "strand": "+", "perc_coverage": 100.0, "end": 128354}], ["input|c12|5486668-5486983|+|ctg1_5540|", 21, {"annotation": "thioredoxin", "locus_tag": "WP_072941105.1", "name": "BUA87_RS24800", "blastscore": 199, "start": 128365, "genecluster": "NZ_FRBJ01000010_c1", "evalue": 2.2e-49, "perc_ident": 97, "strand": "+", "perc_coverage": 98.07692307692307, "end": 128673}], ["input|c12|5487364-5487508|+|ctg1_5542|", 22, {"annotation": "hypothetical_protein", "locus_tag": "WP_000817981.1", "name": "BUA87_RS24810", "blastscore": 93, "start": 129065, "genecluster": "NZ_FRBJ01000010_c1", "evalue": 7.5e-18, "perc_ident": 96, "strand": "+", "perc_coverage": 100.0, "end": 129208}], ["input|c12|5487588-5488170|+|ctg1_5543|", 23, {"annotation": "TetR_family_transcriptional_regulator", "locus_tag": "WP_001254448.1", "name": "BUA87_RS24815", "blastscore": 374, "start": 129289, "genecluster": "NZ_FRBJ01000010_c1", "evalue": 5.3e-102, "perc_ident": 100, "strand": "+", "perc_coverage": 100.0, "end": 129870}], ["input|c12|5488230-5489469|+|ctg1_5544|", 24, {"annotation": "MFS_transporter", "locus_tag": "WP_072941109.1", "name": "BUA87_RS24820", "blastscore": 742, "start": 129937, "genecluster": "NZ_FRBJ01000010_c1", "evalue": 2.1e-212, "perc_ident": 97, "strand": "+", "perc_coverage": 99.51456310679612, "end": 131169}], ["input|c12|5489525-5489777|+|ctg1_5545|", 25, {"annotation": "transcriptional_regulator", "locus_tag": "WP_002023181.1", "name": "BUA87_RS24825", "blastscore": 163, "start": 131226, "genecluster": "NZ_FRBJ01000010_c1", "evalue": 1.4e-38, "perc_ident": 100, "strand": "+", "perc_coverage": 100.0, "end": 131477}], ["input|c12|5489846-5491130|-|ctg1_5546|", 26, {"annotation": "MFS_transporter", "locus_tag": "WP_000738820.1", "name": "BUA87_RS24830", "blastscore": 806, "start": 131547, "genecluster": "NZ_FRBJ01000010_c1", "evalue": 1.2e-231, "perc_ident": 98, "strand": "-", "perc_coverage": 100.0, "end": 132830}], ["input|c12|5491238-5492552|-|ctg1_5547|", 27, {"annotation": "alkaline_phosphatase_family_protein", "locus_tag": "WP_000356442.1", "name": "BUA87_RS24835", "blastscore": 886, "start": 132939, "genecluster": "NZ_FRBJ01000010_c1", "evalue": 1.2e-255, "perc_ident": 98, "strand": "-", "perc_coverage": 100.0, "end": 134252}], ["input|c12|5492705-5492999|+|ctg1_5548|", 28, {"annotation": "hypothetical_protein", "locus_tag": "WP_003269309.1", "name": "BUA87_RS24840", "blastscore": 190, "start": 134388, "genecluster": "NZ_FRBJ01000010_c1", "evalue": 1.2e-46, "perc_ident": 99, "strand": "+", "perc_coverage": 100.0, "end": 134699}], ["input|c12|5493349-5494780|+|ctg1_5549|", 29, {"annotation": "proline--tRNA_ligase", "locus_tag": "WP_001040980.1", "name": "BUA87_RS24845", "blastscore": 967, "start": 135047, "genecluster": "NZ_FRBJ01000010_c1", "evalue": 7.8e-280, "perc_ident": 98, "strand": "+", "perc_coverage": 100.0, "end": 136477}]], "blast_score": 20300.0, "synteny_score": 28, "core_gene_hits": 1, "core_bonus": 3, "hits": 29}], [{"tags": ["A9489_RS25190", "A9489_RS25195", "A9489_RS25200", "A9489_RS25205", "A9489_RS25210", "A9489_RS25215", "A9489_RS25220", "A9489_RS25225", "A9489_RS25230", "A9489_RS25235", "A9489_RS25240", "A9489_RS25245", "A9489_RS25250", "A9489_RS25255", "A9489_RS25260", "A9489_RS25265", "A9489_RS25270", "A9489_RS25275", "A9489_RS25280", "A9489_RS25285", "A9489_RS25290", "A9489_RS25295", "A9489_RS25300", "A9489_RS25305", "A9489_RS25310", "A9489_RS25315", "A9489_RS25320", "A9489_RS25325", "A9489_RS25330", "A9489_RS25335", "A9489_RS25340", "A9489_RS25345"], "proteins": ["WP_001081906.1", "WP_000619192.1", "WP_000814906.1", "WP_001044701.1", "WP_000705568.1", "WP_000771989.1", "WP_000810094.1", "WP_071714724.1", "WP_001056117.1", "WP_071714725.1", "WP_000498703.1", "WP_000761081.1", "WP_080017738.1", "WP_000082906.1", "WP_078401642.1", "WP_000715573.1", "WP_000016079.1", "WP_064532160.1", "WP_071714726.1", "WP_071714730.1", "WP_000382378.1", "WP_071714727.1", "WP_071714728.1", "WP_000817981.1", "WP_001254447.1", "WP_000645358.1", "WP_002023181.1", "WP_000738820.1", "WP_000356442.1", "WP_003269309.1", "WP_071714729.1", "A9489_RS25345"], "cluster_label": "c11", "cluster_type": "other", "accession": "NZ_LZRA01000081", "description": "Bacillus thuringiensis strain B-2012 contig81, whole genome shotgun sequence"}, {"pairings": [["input|c12|5456264-5456954|+|ctg1_5520|", 1, {"annotation": "Crp/Fnr_family_transcriptional_regulator", "locus_tag": "WP_001081906.1", "name": "A9489_RS25190", "blastscore": 448, "start": 98341, "genecluster": "NZ_LZRA01000081_c11", "evalue": 5.9e-124, "perc_ident": 100, "strand": "+", "perc_coverage": 100.0, "end": 99030}], ["input|c12|5457110-5457794|+|ctg1_5521|", 2, {"annotation": "hypothetical_protein", "locus_tag": "WP_000619192.1", "name": "A9489_RS25195", "blastscore": 449, "start": 99187, "genecluster": "NZ_LZRA01000081_c11", "evalue": 2e-124, "perc_ident": 100, "strand": "+", "perc_coverage": 100.0, "end": 99870}], ["input|c12|5457917-5459252|-|ctg1_5522|", 3, {"annotation": "FAD-binding_oxidoreductase", "locus_tag": "WP_000814906.1", "name": "A9489_RS25200", "blastscore": 920, "start": 99994, "genecluster": "NZ_LZRA01000081_c11", "evalue": 6e-266, "perc_ident": 99, "strand": "-", "perc_coverage": 100.0, "end": 101328}], ["input|c12|5459495-5461160|+|ctg1_5523|", 4, {"annotation": "alpha-glucosidase", "locus_tag": "WP_001044701.1", "name": "A9489_RS25205", "blastscore": 1155, "start": 101572, "genecluster": "NZ_LZRA01000081_c11", "evalue": 0.0, "perc_ident": 100, "strand": "+", "perc_coverage": 100.0, "end": 103236}], ["input|c12|5461365-5463003|+|ctg1_5524|", 5, {"annotation": "PTS_trehalose_transporter_subunit_IIBC", "locus_tag": "WP_000705568.1", "name": "A9489_RS25210", "blastscore": 1052, "start": 103442, "genecluster": "NZ_LZRA01000081_c11", "evalue": 1.6e-305, "perc_ident": 100, "strand": "+", "perc_coverage": 100.0, "end": 105079}], ["input|c12|5463007-5463799|+|ctg1_5525|", 6, {"annotation": "endonuclease", "locus_tag": "WP_000771989.1", "name": "A9489_RS25215", "blastscore": 534, "start": 105084, "genecluster": "NZ_LZRA01000081_c11", "evalue": 7.1e-150, "perc_ident": 99, "strand": "+", "perc_coverage": 100.0, "end": 105875}], ["input|c12|5464104-5466966|+|ctg1_5526|", 7, {"annotation": "YhgE/Pip_domain-containing_protein", "locus_tag": "WP_000810094.1", "name": "A9489_RS25220", "blastscore": 1171, "start": 106181, "genecluster": "NZ_LZRA01000081_c11", "evalue": 0.0, "perc_ident": 80, "strand": "+", "perc_coverage": 104.40713536201469, "end": 109156}], ["input|c12|5467006-5469196|-|ctg1_5527|", 8, {"annotation": "DNA_topoisomerase_III", "locus_tag": "WP_071714724.1", "name": "A9489_RS25225", "blastscore": 1418, "start": 109197, "genecluster": "NZ_LZRA01000081_c11", "evalue": 0.0, "perc_ident": 98, "strand": "-", "perc_coverage": 100.0, "end": 111386}], ["input|c12|5469572-5470382|+|ctg1_5528|", 9, {"annotation": "hydroxyethylthiazole_kinase", "locus_tag": "WP_001056117.1", "name": "A9489_RS25230", "blastscore": 490, "start": 111781, "genecluster": "NZ_LZRA01000081_c11", "evalue": 9.3e-137, "perc_ident": 97, "strand": "+", "perc_coverage": 100.0, "end": 112590}], ["input|c12|5470399-5471056|+|ctg1_5529|", 10, {"annotation": "thiamine_phosphate_synthase", "locus_tag": "WP_071714725.1", "name": "A9489_RS25235", "blastscore": 413, "start": 112605, "genecluster": "NZ_LZRA01000081_c11", "evalue": 2e-113, "perc_ident": 98, "strand": "+", "perc_coverage": 100.0, "end": 113264}], ["input|c12|5471172-5472486|-|ctg1_5530|", 11, {"annotation": "C4-dicarboxylate_ABC_transporter", "locus_tag": "WP_000498703.1", "name": "A9489_RS25240", "blastscore": 806, "start": 113380, "genecluster": "NZ_LZRA01000081_c11", "evalue": 1.6e-231, "perc_ident": 99, "strand": "-", "perc_coverage": 100.0, "end": 114693}], ["input|c12|5472986-5474729|+|ctg1_5531|", 12, {"annotation": "methyl-accepting_chemotaxis_protein", "locus_tag": "WP_000761081.1", "name": "A9489_RS25245", "blastscore": 770, "start": 115195, "genecluster": "NZ_LZRA01000081_c11", "evalue": 1.3e-220, "perc_ident": 100, "strand": "+", "perc_coverage": 100.0, "end": 116937}], ["input|c12|5474866-5478448|+|ctg1_5532|", 13, {"annotation": "peptide_synthetase", "locus_tag": "WP_080017738.1", "name": "A9489_RS25250", "blastscore": 1928, "start": 117675, "genecluster": "NZ_LZRA01000081_c11", "evalue": 0.0, "perc_ident": 98, "strand": "+", "perc_coverage": 83.23554065381391, "end": 120656}], ["input|c12|5478703-5479024|+|ctg1_5533|", 14, {"annotation": "thiamine-binding_protein", "locus_tag": "WP_000082906.1", "name": "A9489_RS25255", "blastscore": 204, "start": 120912, "genecluster": "NZ_LZRA01000081_c11", "evalue": 5.2e-51, "perc_ident": 100, "strand": "+", "perc_coverage": 100.0, "end": 121232}], ["input|c12|5478995-5479769|+|ctg1_5534|", 15, {"annotation": "ABC_transporter_permease", "locus_tag": "WP_078401642.1", "name": "A9489_RS25260", "blastscore": 472, "start": 121180, "genecluster": "NZ_LZRA01000081_c11", "evalue": 2.5e-131, "perc_ident": 99, "strand": "+", "perc_coverage": 100.0, "end": 121977}], ["input|c12|5479765-5480764|+|ctg1_5535|", 16, {"annotation": "ABC_transporter_substrate-binding_protein", "locus_tag": "WP_000715573.1", "name": "A9489_RS25265", "blastscore": 668, "start": 121974, "genecluster": "NZ_LZRA01000081_c11", "evalue": 5.2e-190, "perc_ident": 99, "strand": "+", "perc_coverage": 100.0, "end": 122972}], ["input|c12|5480775-5481510|+|ctg1_5536|", 17, {"annotation": "ABC_transporter_ATP-binding_protein", "locus_tag": "WP_000016079.1", "name": "A9489_RS25270", "blastscore": 477, "start": 122969, "genecluster": "NZ_LZRA01000081_c11", "evalue": 9.6e-133, "perc_ident": 99, "strand": "+", "perc_coverage": 100.0, "end": 123718}], ["input|c12|5481905-5483450|+|ctg1_5537|", 18, {"annotation": "ABC_transporter_ATP-binding_protein", "locus_tag": "WP_064532160.1", "name": "A9489_RS25275", "blastscore": 956, "start": 124113, "genecluster": "NZ_LZRA01000081_c11", "evalue": 1.1e-276, "perc_ident": 95, "strand": "+", "perc_coverage": 100.0, "end": 125657}], ["input|c12|5483890-5485915|-|ctg1_5538|", 19, {"annotation": "chitinase", "locus_tag": "WP_071714726.1", "name": "A9489_RS25280", "blastscore": 1354, "start": 126104, "genecluster": "NZ_LZRA01000081_c11", "evalue": 0.0, "perc_ident": 98, "strand": "-", "perc_coverage": 100.0, "end": 128128}], ["input|c12|5486286-5486658|+|ctg1_5539|", 20, {"annotation": "DUF1992_domain-containing_protein", "locus_tag": "WP_000382378.1", "name": "A9489_RS25290", "blastscore": 189, "start": 128500, "genecluster": "NZ_LZRA01000081_c11", "evalue": 2.6e-46, "perc_ident": 98, "strand": "+", "perc_coverage": 100.0, "end": 128871}], ["input|c12|5486668-5486983|+|ctg1_5540|", 21, {"annotation": "thioredoxin", "locus_tag": "WP_071714727.1", "name": "A9489_RS25295", "blastscore": 202, "start": 128882, "genecluster": "NZ_LZRA01000081_c11", "evalue": 1.9e-50, "perc_ident": 97, "strand": "+", "perc_coverage": 100.0, "end": 129196}], ["input|c12|5487364-5487508|+|ctg1_5542|", 22, {"annotation": "hypothetical_protein", "locus_tag": "WP_000817981.1", "name": "A9489_RS25305", "blastscore": 93, "start": 129576, "genecluster": "NZ_LZRA01000081_c11", "evalue": 7.5e-18, "perc_ident": 96, "strand": "+", "perc_coverage": 100.0, "end": 129719}], ["input|c12|5487588-5488170|+|ctg1_5543|", 23, {"annotation": "TetR_family_transcriptional_regulator", "locus_tag": "WP_001254447.1", "name": "A9489_RS25310", "blastscore": 373, "start": 129800, "genecluster": "NZ_LZRA01000081_c11", "evalue": 2e-101, "perc_ident": 100, "strand": "+", "perc_coverage": 100.0, "end": 130381}], ["input|c12|5488230-5489469|+|ctg1_5544|", 24, {"annotation": "MFS_transporter", "locus_tag": "WP_000645358.1", "name": "A9489_RS25315", "blastscore": 745, "start": 130448, "genecluster": "NZ_LZRA01000081_c11", "evalue": 3.2e-213, "perc_ident": 97, "strand": "+", "perc_coverage": 99.51456310679612, "end": 131680}], ["input|c12|5489525-5489777|+|ctg1_5545|", 25, {"annotation": "transcriptional_regulator", "locus_tag": "WP_002023181.1", "name": "A9489_RS25320", "blastscore": 163, "start": 131737, "genecluster": "NZ_LZRA01000081_c11", "evalue": 1.4e-38, "perc_ident": 100, "strand": "+", "perc_coverage": 100.0, "end": 131988}], ["input|c12|5489846-5491130|-|ctg1_5546|", 26, {"annotation": "MFS_transporter", "locus_tag": "WP_000738820.1", "name": "A9489_RS25325", "blastscore": 806, "start": 132058, "genecluster": "NZ_LZRA01000081_c11", "evalue": 1.2e-231, "perc_ident": 98, "strand": "-", "perc_coverage": 100.0, "end": 133341}], ["input|c12|5491238-5492552|-|ctg1_5547|", 27, {"annotation": "alkaline_phosphatase_family_protein", "locus_tag": "WP_000356442.1", "name": "A9489_RS25330", "blastscore": 886, "start": 133450, "genecluster": "NZ_LZRA01000081_c11", "evalue": 1.2e-255, "perc_ident": 98, "strand": "-", "perc_coverage": 100.0, "end": 134763}], ["input|c12|5492705-5492999|+|ctg1_5548|", 28, {"annotation": "hypothetical_protein", "locus_tag": "WP_003269309.1", "name": "A9489_RS25335", "blastscore": 190, "start": 134899, "genecluster": "NZ_LZRA01000081_c11", "evalue": 1.2e-46, "perc_ident": 99, "strand": "+", "perc_coverage": 100.0, "end": 135210}], ["input|c12|5493349-5494780|+|ctg1_5549|", 29, {"annotation": "proline--tRNA_ligase", "locus_tag": "WP_071714729.1", "name": "A9489_RS25340", "blastscore": 967, "start": 135558, "genecluster": "NZ_LZRA01000081_c11", "evalue": 7.8e-280, "perc_ident": 98, "strand": "+", "perc_coverage": 100.0, "end": 136988}]], "blast_score": 20299.0, "synteny_score": 28, "core_gene_hits": 1, "core_bonus": 3, "hits": 29}], [{"tags": ["A6759_RS04080", "A6759_RS04085", "A6759_RS04090", "A6759_RS04095", "A6759_RS04100", "A6759_RS04105", "A6759_RS04110", "A6759_RS04115", "A6759_RS04120", "A6759_RS04125", "A6759_RS04130", "A6759_RS04135", "A6759_RS04140", "A6759_RS04145", "A6759_RS04150", "A6759_RS04155", "A6759_RS04160", "A6759_RS04165", "A6759_RS04170", "A6759_RS08780", "A6759_RS04175", "A6759_RS04180", "A6759_RS04185", "A6759_RS04190", "A6759_RS04195", "A6759_RS04200", "A6759_RS04205", "A6759_RS04210", "A6759_RS04215", "A6759_RS04220", "A6759_RS04225", "A6759_RS04230", "A6759_RS04235", "A6759_RS04240"], "proteins": ["WP_001081906.1", "WP_053565357.1", "WP_064532151.1", "WP_001044701.1", "WP_000705569.1", "WP_053565355.1", "WP_053565354.1", "WP_053565353.1", "WP_053565352.1", "WP_053565351.1", "WP_064532153.1", "WP_064532155.1", "WP_083984256.1", "WP_000082906.1", "WP_078401642.1", "WP_000715568.1", "WP_000016079.1", "WP_064532160.1", "WP_064532162.1", "WP_075716928.1", "WP_017657409.1", "WP_064532164.1", "WP_000394364.1", "WP_001254447.1", "WP_064532166.1", "WP_002023181.1", "WP_000738820.1", "WP_053565342.1", "WP_003269309.1", "WP_064532168.1", "WP_064532169.1", "WP_064532171.1", "WP_001121586.1", "WP_078400527.1"], "cluster_label": "c2", "cluster_type": "other", "accession": "NZ_LXJX01000026", "description": "Bacillus sp. SM1 SM1_c31, whole genome shotgun sequence"}, {"pairings": [["input|c12|5456264-5456954|+|ctg1_5520|", 1, {"annotation": "Crp/Fnr_family_transcriptional_regulator", "locus_tag": "WP_001081906.1", "name": "A6759_RS04080", "blastscore": 448, "start": 97524, "genecluster": "NZ_LXJX01000026_c2", "evalue": 5.9e-124, "perc_ident": 100, "strand": "+", "perc_coverage": 100.0, "end": 98213}], ["input|c12|5457110-5457794|+|ctg1_5521|", 2, {"annotation": "hypothetical_protein", "locus_tag": "WP_053565357.1", "name": "A6759_RS04085", "blastscore": 426, "start": 98370, "genecluster": "NZ_LXJX01000026_c2", "evalue": 1.8e-117, "perc_ident": 95, "strand": "+", "perc_coverage": 100.0, "end": 99053}], ["input|c12|5457917-5459252|-|ctg1_5522|", 3, {"annotation": "FAD-binding_oxidoreductase", "locus_tag": "WP_064532151.1", "name": "A6759_RS04090", "blastscore": 915, "start": 99177, "genecluster": "NZ_LXJX01000026_c2", "evalue": 1.9e-264, "perc_ident": 98, "strand": "-", "perc_coverage": 100.0, "end": 100511}], ["input|c12|5459495-5461160|+|ctg1_5523|", 4, {"annotation": "alpha-glucosidase", "locus_tag": "WP_001044701.1", "name": "A6759_RS04095", "blastscore": 1155, "start": 100755, "genecluster": "NZ_LXJX01000026_c2", "evalue": 0.0, "perc_ident": 100, "strand": "+", "perc_coverage": 100.0, "end": 102419}], ["input|c12|5461365-5463003|+|ctg1_5524|", 5, {"annotation": "PTS_trehalose_transporter_subunit_IIBC", "locus_tag": "WP_000705569.1", "name": "A6759_RS04100", "blastscore": 1055, "start": 102625, "genecluster": "NZ_LXJX01000026_c2", "evalue": 1.9e-306, "perc_ident": 100, "strand": "+", "perc_coverage": 100.0, "end": 104262}], ["input|c12|5463007-5463799|+|ctg1_5525|", 6, {"annotation": "endonuclease", "locus_tag": "WP_053565355.1", "name": "A6759_RS04105", "blastscore": 533, "start": 104267, "genecluster": "NZ_LXJX01000026_c2", "evalue": 1.2e-149, "perc_ident": 98, "strand": "+", "perc_coverage": 100.0, "end": 105058}], ["input|c12|5464104-5466966|+|ctg1_5526|", 7, {"annotation": "YhgE/Pip_domain-containing_protein", "locus_tag": "WP_053565354.1", "name": "A6759_RS04110", "blastscore": 1171, "start": 105364, "genecluster": "NZ_LXJX01000026_c2", "evalue": 0.0, "perc_ident": 80, "strand": "+", "perc_coverage": 104.40713536201469, "end": 108339}], ["input|c12|5467006-5469196|-|ctg1_5527|", 8, {"annotation": "DNA_topoisomerase_III", "locus_tag": "WP_053565353.1", "name": "A6759_RS04115", "blastscore": 1420, "start": 108380, "genecluster": "NZ_LXJX01000026_c2", "evalue": 0.0, "perc_ident": 98, "strand": "-", "perc_coverage": 100.0, "end": 110569}], ["input|c12|5469572-5470382|+|ctg1_5528|", 9, {"annotation": "hydroxyethylthiazole_kinase", "locus_tag": "WP_053565352.1", "name": "A6759_RS04120", "blastscore": 492, "start": 110964, "genecluster": "NZ_LXJX01000026_c2", "evalue": 2.4e-137, "perc_ident": 97, "strand": "+", "perc_coverage": 100.0, "end": 111773}], ["input|c12|5470399-5471056|+|ctg1_5529|", 10, {"annotation": "thiamine_phosphate_synthase", "locus_tag": "WP_053565351.1", "name": "A6759_RS04125", "blastscore": 415, "start": 111788, "genecluster": "NZ_LXJX01000026_c2", "evalue": 5.2e-114, "perc_ident": 99, "strand": "+", "perc_coverage": 100.0, "end": 112447}], ["input|c12|5471172-5472486|-|ctg1_5530|", 11, {"annotation": "C4-dicarboxylate_ABC_transporter", "locus_tag": "WP_064532153.1", "name": "A6759_RS04130", "blastscore": 806, "start": 112564, "genecluster": "NZ_LXJX01000026_c2", "evalue": 1.6e-231, "perc_ident": 99, "strand": "-", "perc_coverage": 100.0, "end": 113877}], ["input|c12|5472986-5474729|+|ctg1_5531|", 12, {"annotation": "methyl-accepting_chemotaxis_protein", "locus_tag": "WP_064532155.1", "name": "A6759_RS04135", "blastscore": 762, "start": 114380, "genecluster": "NZ_LXJX01000026_c2", "evalue": 3.6e-218, "perc_ident": 99, "strand": "+", "perc_coverage": 100.0, "end": 116122}], ["input|c12|5474866-5478448|+|ctg1_5532|", 13, {"annotation": "peptide_synthetase", "locus_tag": "WP_083984256.1", "name": "A6759_RS04140", "blastscore": 1930, "start": 116860, "genecluster": "NZ_LXJX01000026_c2", "evalue": 0.0, "perc_ident": 98, "strand": "+", "perc_coverage": 83.23554065381391, "end": 119841}], ["input|c12|5478703-5479024|+|ctg1_5533|", 14, {"annotation": "thiamine-binding_protein", "locus_tag": "WP_000082906.1", "name": "A6759_RS04145", "blastscore": 204, "start": 120097, "genecluster": "NZ_LXJX01000026_c2", "evalue": 5.2e-51, "perc_ident": 100, "strand": "+", "perc_coverage": 100.0, "end": 120417}], ["input|c12|5478995-5479769|+|ctg1_5534|", 15, {"annotation": "ABC_transporter_permease", "locus_tag": "WP_078401642.1", "name": "A6759_RS04150", "blastscore": 472, "start": 120365, "genecluster": "NZ_LXJX01000026_c2", "evalue": 2.5e-131, "perc_ident": 99, "strand": "+", "perc_coverage": 100.0, "end": 121162}], ["input|c12|5479765-5480764|+|ctg1_5535|", 16, {"annotation": "ABC_transporter_substrate-binding_protein", "locus_tag": "WP_000715568.1", "name": "A6759_RS04155", "blastscore": 666, "start": 121159, "genecluster": "NZ_LXJX01000026_c2", "evalue": 1.5e-189, "perc_ident": 99, "strand": "+", "perc_coverage": 100.0, "end": 122157}], ["input|c12|5480775-5481510|+|ctg1_5536|", 17, {"annotation": "ABC_transporter_ATP-binding_protein", "locus_tag": "WP_000016079.1", "name": "A6759_RS04160", "blastscore": 477, "start": 122154, "genecluster": "NZ_LXJX01000026_c2", "evalue": 9.6e-133, "perc_ident": 99, "strand": "+", "perc_coverage": 100.0, "end": 122903}], ["input|c12|5481905-5483450|+|ctg1_5537|", 18, {"annotation": "ABC_transporter_ATP-binding_protein", "locus_tag": "WP_064532160.1", "name": "A6759_RS04165", "blastscore": 956, "start": 123299, "genecluster": "NZ_LXJX01000026_c2", "evalue": 1.1e-276, "perc_ident": 95, "strand": "+", "perc_coverage": 100.0, "end": 124843}], ["input|c12|5483890-5485915|-|ctg1_5538|", 19, {"annotation": "chitinase", "locus_tag": "WP_064532162.1", "name": "A6759_RS04170", "blastscore": 1356, "start": 125290, "genecluster": "NZ_LXJX01000026_c2", "evalue": 0.0, "perc_ident": 97, "strand": "-", "perc_coverage": 100.0, "end": 127314}], ["input|c12|5486286-5486658|+|ctg1_5539|", 20, {"annotation": "DUF1992_domain-containing_protein", "locus_tag": "WP_017657409.1", "name": "A6759_RS04175", "blastscore": 188, "start": 127686, "genecluster": "NZ_LXJX01000026_c2", "evalue": 4.5e-46, "perc_ident": 97, "strand": "+", "perc_coverage": 100.0, "end": 128057}], ["input|c12|5486668-5486983|+|ctg1_5540|", 21, {"annotation": "thioredoxin", "locus_tag": "WP_064532164.1", "name": "A6759_RS04180", "blastscore": 204, "start": 128068, "genecluster": "NZ_LXJX01000026_c2", "evalue": 5.1e-51, "perc_ident": 99, "strand": "+", "perc_coverage": 100.0, "end": 128382}], ["input|c12|5487588-5488170|+|ctg1_5543|", 23, {"annotation": "TetR_family_transcriptional_regulator", "locus_tag": "WP_001254447.1", "name": "A6759_RS04190", "blastscore": 373, "start": 128822, "genecluster": "NZ_LXJX01000026_c2", "evalue": 2e-101, "perc_ident": 100, "strand": "+", "perc_coverage": 100.0, "end": 129403}], ["input|c12|5488230-5489469|+|ctg1_5544|", 24, {"annotation": "MFS_transporter", "locus_tag": "WP_064532166.1", "name": "A6759_RS04195", "blastscore": 738, "start": 129470, "genecluster": "NZ_LXJX01000026_c2", "evalue": 5.1e-211, "perc_ident": 96, "strand": "+", "perc_coverage": 99.51456310679612, "end": 130702}], ["input|c12|5489525-5489777|+|ctg1_5545|", 25, {"annotation": "transcriptional_regulator", "locus_tag": "WP_002023181.1", "name": "A6759_RS04200", "blastscore": 163, "start": 130759, "genecluster": "NZ_LXJX01000026_c2", "evalue": 1.4e-38, "perc_ident": 100, "strand": "+", "perc_coverage": 100.0, "end": 131010}], ["input|c12|5489846-5491130|-|ctg1_5546|", 26, {"annotation": "MFS_transporter", "locus_tag": "WP_000738820.1", "name": "A6759_RS04205", "blastscore": 806, "start": 131080, "genecluster": "NZ_LXJX01000026_c2", "evalue": 1.2e-231, "perc_ident": 98, "strand": "-", "perc_coverage": 100.0, "end": 132363}], ["input|c12|5491238-5492552|-|ctg1_5547|", 27, {"annotation": "alkaline_phosphatase_family_protein", "locus_tag": "WP_053565342.1", "name": "A6759_RS04210", "blastscore": 882, "start": 132472, "genecluster": "NZ_LXJX01000026_c2", "evalue": 1.8e-254, "perc_ident": 98, "strand": "-", "perc_coverage": 100.0, "end": 133785}], ["input|c12|5492705-5492999|+|ctg1_5548|", 28, {"annotation": "hypothetical_protein", "locus_tag": "WP_003269309.1", "name": "A6759_RS04215", "blastscore": 190, "start": 133921, "genecluster": "NZ_LXJX01000026_c2", "evalue": 1.2e-46, "perc_ident": 99, "strand": "+", "perc_coverage": 100.0, "end": 134232}], ["input|c12|5493349-5494780|+|ctg1_5549|", 29, {"annotation": "proline--tRNA_ligase", "locus_tag": "WP_064532168.1", "name": "A6759_RS04220", "blastscore": 961, "start": 134580, "genecluster": "NZ_LXJX01000026_c2", "evalue": 4.3e-278, "perc_ident": 98, "strand": "+", "perc_coverage": 100.0, "end": 136010}], ["input|c12|5494894-5495278|-|ctg1_5550|", 30, {"annotation": "hypothetical_protein", "locus_tag": "WP_064532169.1", "name": "A6759_RS04225", "blastscore": 82, "start": 136126, "genecluster": "NZ_LXJX01000026_c2", "evalue": 3.6e-14, "perc_ident": 93, "strand": "-", "perc_coverage": 33.07086614173229, "end": 137151}]], "blast_score": 20246.0, "synteny_score": 28, "core_gene_hits": 1, "core_bonus": 3, "hits": 29}], [{"tags": ["IGE_RS25525", "IGE_RS25530", "IGE_RS25535", "IGE_RS25540", "IGE_RS25545", "IGE_RS25550", "IGE_RS25555", "IGE_RS25560", "IGE_RS25565", "IGE_RS25570", "IGE_RS25575", "IGE_RS25580", "IGE_RS25585", "IGE_RS25590", "IGE_RS25595", "IGE_RS25600", "IGE_RS30095", "IGE_RS25605", "IGE_RS25610", "IGE_RS25615", "IGE_RS25620", "IGE_RS25625", "IGE_RS25630", "IGE_RS25635", "IGE_RS25640", "IGE_RS25645", "IGE_RS25650", "IGE_RS25655", "IGE_RS25660", "IGE_RS25665", "IGE_RS25670", "IGE_RS25675", "IGE_RS25680", "IGE_RS25685", "IGE_RS25690", "IGE_RS25695"], "proteins": ["WP_078400527.1", "WP_001121581.1", "WP_000666110.1", "IGE_RS25540", "IGE_RS25545", "WP_001040980.1", "WP_003269309.1", "WP_000356442.1", "WP_000738820.1", "WP_002023181.1", "WP_000645358.1", "WP_001254447.1", "WP_000817981.1", "WP_000394364.1", "WP_000206512.1", "WP_000382370.1", "WP_080017737.1", "WP_001257468.1", "WP_000025948.1", "WP_000016079.1", "WP_000715573.1", "WP_078401642.1", "WP_000082906.1", "WP_082179208.1", "WP_000761081.1", "WP_000498703.1", "WP_085962686.1", "IGE_RS25655", "WP_000047278.1", "WP_000810094.1", "WP_000771989.1", "WP_000705570.1", "WP_001044701.1", "WP_000814906.1", "WP_000619192.1", "WP_001081906.1"], "cluster_label": "c11", "cluster_type": "other", "accession": "NZ_JH804683", "description": "Bacillus cereus HuB1-1 supercont1.1, whole genome shotgun sequence"}, {"pairings": [["input|c12|5456264-5456954|+|ctg1_5520|", 1, {"annotation": "Crp/Fnr_family_transcriptional_regulator", "locus_tag": "WP_001081906.1", "name": "IGE_RS25695", "blastscore": 448, "start": 5167760, "genecluster": "NZ_JH804683_c11", "evalue": 5.9e-124, "perc_ident": 100, "strand": "-", "perc_coverage": 100.0, "end": 5168449}], ["input|c12|5457110-5457794|+|ctg1_5521|", 2, {"annotation": "hypothetical_protein", "locus_tag": "WP_000619192.1", "name": "IGE_RS25690", "blastscore": 449, "start": 5166920, "genecluster": "NZ_JH804683_c11", "evalue": 2e-124, "perc_ident": 100, "strand": "-", "perc_coverage": 100.0, "end": 5167603}], ["input|c12|5457917-5459252|-|ctg1_5522|", 3, {"annotation": "FAD-binding_oxidoreductase", "locus_tag": "WP_000814906.1", "name": "IGE_RS25685", "blastscore": 920, "start": 5165462, "genecluster": "NZ_JH804683_c11", "evalue": 6e-266, "perc_ident": 99, "strand": "+", "perc_coverage": 100.0, "end": 5166796}], ["input|c12|5459495-5461160|+|ctg1_5523|", 4, {"annotation": "alpha-glucosidase", "locus_tag": "WP_001044701.1", "name": "IGE_RS25680", "blastscore": 1155, "start": 5163554, "genecluster": "NZ_JH804683_c11", "evalue": 0.0, "perc_ident": 100, "strand": "-", "perc_coverage": 100.0, "end": 5165218}], ["input|c12|5461365-5463003|+|ctg1_5524|", 5, {"annotation": "PTS_trehalose_transporter_subunit_IIBC", "locus_tag": "WP_000705570.1", "name": "IGE_RS25675", "blastscore": 1051, "start": 5161711, "genecluster": "NZ_JH804683_c11", "evalue": 3.6e-305, "perc_ident": 100, "strand": "-", "perc_coverage": 100.0, "end": 5163348}], ["input|c12|5463007-5463799|+|ctg1_5525|", 6, {"annotation": "endonuclease", "locus_tag": "WP_000771989.1", "name": "IGE_RS25670", "blastscore": 534, "start": 5160915, "genecluster": "NZ_JH804683_c11", "evalue": 7.1e-150, "perc_ident": 99, "strand": "-", "perc_coverage": 100.0, "end": 5161706}], ["input|c12|5464104-5466966|+|ctg1_5526|", 7, {"annotation": "YhgE/Pip_domain-containing_protein", "locus_tag": "WP_000810094.1", "name": "IGE_RS25665", "blastscore": 1171, "start": 5157634, "genecluster": "NZ_JH804683_c11", "evalue": 0.0, "perc_ident": 80, "strand": "-", "perc_coverage": 104.40713536201469, "end": 5160609}], ["input|c12|5467006-5469196|-|ctg1_5527|", 8, {"annotation": "DNA_topoisomerase_III", "locus_tag": "WP_000047278.1", "name": "IGE_RS25660", "blastscore": 1420, "start": 5155404, "genecluster": "NZ_JH804683_c11", "evalue": 0.0, "perc_ident": 98, "strand": "+", "perc_coverage": 100.0, "end": 5157593}], ["input|c12|5469572-5470382|+|ctg1_5528|", 9, {"annotation": "hydroxyethylthiazole_kinase", "locus_tag": "IGE_RS25655", "name": "IGE_RS25655", "blastscore": 284, "start": 5154204, "genecluster": "NZ_JH804683_c11", "evalue": 1.3e-74, "perc_ident": 97, "strand": "-", "perc_coverage": 57.62081784386617, "end": 5155009}], ["input|c12|5470399-5471056|+|ctg1_5529|", 10, {"annotation": "thiamine_phosphate_synthase", "locus_tag": "WP_085962686.1", "name": "IGE_RS25650", "blastscore": 417, "start": 5153530, "genecluster": "NZ_JH804683_c11", "evalue": 1.1e-114, "perc_ident": 99, "strand": "-", "perc_coverage": 100.0, "end": 5154198}], ["input|c12|5471172-5472486|-|ctg1_5530|", 11, {"annotation": "C4-dicarboxylate_ABC_transporter", "locus_tag": "WP_000498703.1", "name": "IGE_RS25645", "blastscore": 806, "start": 5152100, "genecluster": "NZ_JH804683_c11", "evalue": 1.6e-231, "perc_ident": 99, "strand": "+", "perc_coverage": 100.0, "end": 5153413}], ["input|c12|5472986-5474729|+|ctg1_5531|", 12, {"annotation": "methyl-accepting_chemotaxis_protein", "locus_tag": "WP_000761081.1", "name": "IGE_RS25640", "blastscore": 770, "start": 5149857, "genecluster": "NZ_JH804683_c11", "evalue": 1.3e-220, "perc_ident": 100, "strand": "-", "perc_coverage": 100.0, "end": 5151599}], ["input|c12|5474866-5478448|+|ctg1_5532|", 13, {"annotation": "peptide_synthetase", "locus_tag": "WP_082179208.1", "name": "IGE_RS25635", "blastscore": 1925, "start": 5146138, "genecluster": "NZ_JH804683_c11", "evalue": 0.0, "perc_ident": 98, "strand": "-", "perc_coverage": 83.23554065381391, "end": 5149119}], ["input|c12|5478703-5479024|+|ctg1_5533|", 14, {"annotation": "thiamine-binding_protein", "locus_tag": "WP_000082906.1", "name": "IGE_RS25630", "blastscore": 204, "start": 5145562, "genecluster": "NZ_JH804683_c11", "evalue": 5.2e-51, "perc_ident": 100, "strand": "-", "perc_coverage": 100.0, "end": 5145882}], ["input|c12|5478995-5479769|+|ctg1_5534|", 15, {"annotation": "ABC_transporter_permease", "locus_tag": "WP_078401642.1", "name": "IGE_RS25625", "blastscore": 472, "start": 5144817, "genecluster": "NZ_JH804683_c11", "evalue": 2.5e-131, "perc_ident": 99, "strand": "-", "perc_coverage": 100.0, "end": 5145614}], ["input|c12|5479765-5480764|+|ctg1_5535|", 16, {"annotation": "ABC_transporter_substrate-binding_protein", "locus_tag": "WP_000715573.1", "name": "IGE_RS25620", "blastscore": 668, "start": 5143822, "genecluster": "NZ_JH804683_c11", "evalue": 5.2e-190, "perc_ident": 99, "strand": "-", "perc_coverage": 100.0, "end": 5144820}], ["input|c12|5480775-5481510|+|ctg1_5536|", 17, {"annotation": "ABC_transporter_ATP-binding_protein", "locus_tag": "WP_000016079.1", "name": "IGE_RS25615", "blastscore": 477, "start": 5143076, "genecluster": "NZ_JH804683_c11", "evalue": 9.6e-133, "perc_ident": 99, "strand": "-", "perc_coverage": 100.0, "end": 5143825}], ["input|c12|5481905-5483450|+|ctg1_5537|", 18, {"annotation": "ABC_transporter_ATP-binding_protein", "locus_tag": "WP_000025948.1", "name": "IGE_RS25610", "blastscore": 975, "start": 5141137, "genecluster": "NZ_JH804683_c11", "evalue": 2.4e-282, "perc_ident": 97, "strand": "-", "perc_coverage": 100.0, "end": 5142681}], ["input|c12|5483890-5485915|-|ctg1_5538|", 19, {"annotation": "chitinase", "locus_tag": "WP_001257468.1", "name": "IGE_RS25605", "blastscore": 1362, "start": 5138666, "genecluster": "NZ_JH804683_c11", "evalue": 0.0, "perc_ident": 98, "strand": "+", "perc_coverage": 100.0, "end": 5140690}], ["input|c12|5486286-5486658|+|ctg1_5539|", 20, {"annotation": "DUF1992_domain-containing_protein", "locus_tag": "WP_000382370.1", "name": "IGE_RS25600", "blastscore": 191, "start": 5137922, "genecluster": "NZ_JH804683_c11", "evalue": 4.1e-47, "perc_ident": 99, "strand": "-", "perc_coverage": 100.0, "end": 5138293}], ["input|c12|5486668-5486983|+|ctg1_5540|", 21, {"annotation": "thioredoxin", "locus_tag": "WP_000206512.1", "name": "IGE_RS25595", "blastscore": 203, "start": 5137597, "genecluster": "NZ_JH804683_c11", "evalue": 1.1e-50, "perc_ident": 99, "strand": "-", "perc_coverage": 100.0, "end": 5137911}], ["input|c12|5487364-5487508|+|ctg1_5542|", 22, {"annotation": "hypothetical_protein", "locus_tag": "WP_000817981.1", "name": "IGE_RS25585", "blastscore": 93, "start": 5137068, "genecluster": "NZ_JH804683_c11", "evalue": 7.5e-18, "perc_ident": 96, "strand": "-", "perc_coverage": 100.0, "end": 5137211}], ["input|c12|5487588-5488170|+|ctg1_5543|", 23, {"annotation": "TetR_family_transcriptional_regulator", "locus_tag": "WP_001254447.1", "name": "IGE_RS25580", "blastscore": 373, "start": 5136406, "genecluster": "NZ_JH804683_c11", "evalue": 2e-101, "perc_ident": 100, "strand": "-", "perc_coverage": 100.0, "end": 5136987}], ["input|c12|5488230-5489469|+|ctg1_5544|", 24, {"annotation": "MFS_transporter", "locus_tag": "WP_000645358.1", "name": "IGE_RS25575", "blastscore": 745, "start": 5135107, "genecluster": "NZ_JH804683_c11", "evalue": 3.2e-213, "perc_ident": 97, "strand": "-", "perc_coverage": 99.51456310679612, "end": 5136339}], ["input|c12|5489525-5489777|+|ctg1_5545|", 25, {"annotation": "transcriptional_regulator", "locus_tag": "WP_002023181.1", "name": "IGE_RS25570", "blastscore": 163, "start": 5134799, "genecluster": "NZ_JH804683_c11", "evalue": 1.4e-38, "perc_ident": 100, "strand": "-", "perc_coverage": 100.0, "end": 5135050}], ["input|c12|5489846-5491130|-|ctg1_5546|", 26, {"annotation": "MFS_transporter", "locus_tag": "WP_000738820.1", "name": "IGE_RS25565", "blastscore": 806, "start": 5133446, "genecluster": "NZ_JH804683_c11", "evalue": 1.2e-231, "perc_ident": 98, "strand": "+", "perc_coverage": 100.0, "end": 5134729}], ["input|c12|5491238-5492552|-|ctg1_5547|", 27, {"annotation": "alkaline_phosphatase_family_protein", "locus_tag": "WP_000356442.1", "name": "IGE_RS25560", "blastscore": 886, "start": 5132024, "genecluster": "NZ_JH804683_c11", "evalue": 1.2e-255, "perc_ident": 98, "strand": "+", "perc_coverage": 100.0, "end": 5133337}], ["input|c12|5492705-5492999|+|ctg1_5548|", 28, {"annotation": "hypothetical_protein", "locus_tag": "WP_003269309.1", "name": "IGE_RS25555", "blastscore": 190, "start": 5131577, "genecluster": "NZ_JH804683_c11", "evalue": 1.2e-46, "perc_ident": 99, "strand": "-", "perc_coverage": 100.0, "end": 5131888}], ["input|c12|5493349-5494780|+|ctg1_5549|", 29, {"annotation": "proline--tRNA_ligase", "locus_tag": "WP_001040980.1", "name": "IGE_RS25550", "blastscore": 967, "start": 5129799, "genecluster": "NZ_JH804683_c11", "evalue": 7.8e-280, "perc_ident": 98, "strand": "-", "perc_coverage": 100.0, "end": 5131229}]], "blast_score": 20125.0, "synteny_score": 28, "core_gene_hits": 1, "core_bonus": 3, "hits": 29}], [{"tags": ["FORC5_RS02165", "FORC5_RS02170", "FORC5_RS02175", "FORC5_RS02180", "FORC5_RS02185", "FORC5_RS02190", "FORC5_RS02195", "FORC5_RS02200", "FORC5_RS02205", "FORC5_RS02210", "FORC5_RS02215", "FORC5_RS02220", "FORC5_RS02225", "FORC5_RS02230", "FORC5_RS02235", "FORC5_RS02240", "FORC5_RS02245", "FORC5_RS27435", "FORC5_RS02250", "FORC5_RS02255", "FORC5_RS02260", "FORC5_RS02265", "FORC5_RS02270", "FORC5_RS02275", "FORC5_RS02280", "FORC5_RS02285", "FORC5_RS02290", "FORC5_RS02295", "FORC5_RS02300", "FORC5_RS02305", "FORC5_RS02310", "FORC5_RS02315", "FORC5_RS02320", "FORC5_RS02325", "FORC5_RS02330", "FORC5_RS02335"], "proteins": ["WP_001081905.1", "WP_044307357.1", "WP_025710036.1", "WP_001044710.1", "WP_000705560.1", "WP_000771986.1", "WP_044307356.1", "WP_046392322.1", "WP_046392323.1", "WP_000090960.1", "WP_000498704.1", "WP_000761077.1", "WP_074618911.1", "WP_000082906.1", "WP_077393126.1", "WP_000715573.1", "WP_000015772.1", "WP_002023130.1", "WP_044307352.1", "WP_000382375.1", "WP_000206514.1", "WP_000505774.1", "WP_000817973.1", "WP_001254452.1", "WP_044307350.1", "WP_002023181.1", "WP_000738812.1", "WP_044307349.1", "WP_023520987.1", "WP_001040978.1", "WP_046392324.1", "WP_000666116.1", "WP_044307136.1", "WP_011109801.1", "WP_000236643.1", "WP_000025704.1"], "cluster_label": "c1", "cluster_type": "other", "accession": "NZ_CP009686", "description": "Bacillus cereus strain FORC_005, complete genome"}, {"pairings": [["input|c12|5456264-5456954|+|ctg1_5520|", 1, {"annotation": "Crp/Fnr_family_transcriptional_regulator", "locus_tag": "WP_001081905.1", "name": "FORC5_RS02165", "blastscore": 446, "start": 403099, "genecluster": "NZ_CP009686_c1", "evalue": 2.2e-123, "perc_ident": 100, "strand": "+", "perc_coverage": 100.0, "end": 403788}], ["input|c12|5457110-5457794|+|ctg1_5521|", 2, {"annotation": "hypothetical_protein", "locus_tag": "WP_044307357.1", "name": "FORC5_RS02170", "blastscore": 441, "start": 403944, "genecluster": "NZ_CP009686_c1", "evalue": 5.4e-122, "perc_ident": 97, "strand": "+", "perc_coverage": 100.0, "end": 404627}], ["input|c12|5457917-5459252|-|ctg1_5522|", 3, {"annotation": "FAD-binding_oxidoreductase", "locus_tag": "WP_025710036.1", "name": "FORC5_RS02175", "blastscore": 901, "start": 404752, "genecluster": "NZ_CP009686_c1", "evalue": 2.9e-260, "perc_ident": 97, "strand": "-", "perc_coverage": 100.0, "end": 406086}], ["input|c12|5459495-5461160|+|ctg1_5523|", 4, {"annotation": "alpha-glucosidase", "locus_tag": "WP_001044710.1", "name": "FORC5_RS02180", "blastscore": 1157, "start": 406331, "genecluster": "NZ_CP009686_c1", "evalue": 0.0, "perc_ident": 100, "strand": "+", "perc_coverage": 100.0, "end": 407995}], ["input|c12|5461365-5463003|+|ctg1_5524|", 5, {"annotation": "PTS_trehalose_transporter_subunit_IIBC", "locus_tag": "WP_000705560.1", "name": "FORC5_RS02185", "blastscore": 1049, "start": 408201, "genecluster": "NZ_CP009686_c1", "evalue": 1.8e-304, "perc_ident": 99, "strand": "+", "perc_coverage": 100.0, "end": 409838}], ["input|c12|5463007-5463799|+|ctg1_5525|", 6, {"annotation": "endonuclease", "locus_tag": "WP_000771986.1", "name": "FORC5_RS02190", "blastscore": 536, "start": 409843, "genecluster": "NZ_CP009686_c1", "evalue": 1.4e-150, "perc_ident": 99, "strand": "+", "perc_coverage": 100.0, "end": 410634}], ["input|c12|5464104-5466966|+|ctg1_5526|", 7, {"annotation": "YhgE/Pip_domain-containing_protein", "locus_tag": "WP_044307356.1", "name": "FORC5_RS02195", "blastscore": 1323, "start": 410940, "genecluster": "NZ_CP009686_c1", "evalue": 0.0, "perc_ident": 86, "strand": "+", "perc_coverage": 100.0, "end": 413765}], ["input|c12|5467006-5469196|-|ctg1_5527|", 8, {"annotation": "DNA_topoisomerase_III", "locus_tag": "WP_046392322.1", "name": "FORC5_RS02200", "blastscore": 1418, "start": 413806, "genecluster": "NZ_CP009686_c1", "evalue": 0.0, "perc_ident": 98, "strand": "-", "perc_coverage": 100.0, "end": 415995}], ["input|c12|5469572-5470382|+|ctg1_5528|", 9, {"annotation": "hydroxyethylthiazole_kinase", "locus_tag": "WP_046392323.1", "name": "FORC5_RS02205", "blastscore": 500, "start": 416391, "genecluster": "NZ_CP009686_c1", "evalue": 1.5e-139, "perc_ident": 99, "strand": "+", "perc_coverage": 100.0, "end": 417200}], ["input|c12|5470399-5471056|+|ctg1_5529|", 10, {"annotation": "thiamine_phosphate_synthase", "locus_tag": "WP_000090960.1", "name": "FORC5_RS02210", "blastscore": 409, "start": 417216, "genecluster": "NZ_CP009686_c1", "evalue": 2.9e-112, "perc_ident": 98, "strand": "+", "perc_coverage": 99.54128440366972, "end": 417875}], ["input|c12|5471172-5472486|-|ctg1_5530|", 11, {"annotation": "C4-dicarboxylate_ABC_transporter", "locus_tag": "WP_000498704.1", "name": "FORC5_RS02215", "blastscore": 808, "start": 417991, "genecluster": "NZ_CP009686_c1", "evalue": 4.3e-232, "perc_ident": 100, "strand": "-", "perc_coverage": 100.0, "end": 419304}], ["input|c12|5472986-5474729|+|ctg1_5531|", 12, {"annotation": "methyl-accepting_chemotaxis_protein", "locus_tag": "WP_000761077.1", "name": "FORC5_RS02220", "blastscore": 761, "start": 419806, "genecluster": "NZ_CP009686_c1", "evalue": 6.1e-218, "perc_ident": 99, "strand": "+", "perc_coverage": 100.0, "end": 421548}], ["input|c12|5474866-5478448|+|ctg1_5532|", 13, {"annotation": "peptide_synthetase", "locus_tag": "WP_074618911.1", "name": "FORC5_RS02225", "blastscore": 1920, "start": 422285, "genecluster": "NZ_CP009686_c1", "evalue": 0.0, "perc_ident": 97, "strand": "+", "perc_coverage": 83.23554065381391, "end": 425266}], ["input|c12|5478703-5479024|+|ctg1_5533|", 14, {"annotation": "thiamine-binding_protein", "locus_tag": "WP_000082906.1", "name": "FORC5_RS02230", "blastscore": 204, "start": 425522, "genecluster": "NZ_CP009686_c1", "evalue": 5.2e-51, "perc_ident": 100, "strand": "+", "perc_coverage": 100.0, "end": 425842}], ["input|c12|5478995-5479769|+|ctg1_5534|", 15, {"annotation": "ABC_transporter_permease", "locus_tag": "WP_077393126.1", "name": "FORC5_RS02235", "blastscore": 474, "start": 425790, "genecluster": "NZ_CP009686_c1", "evalue": 8.6e-132, "perc_ident": 100, "strand": "+", "perc_coverage": 100.0, "end": 426587}], ["input|c12|5479765-5480764|+|ctg1_5535|", 16, {"annotation": "ABC_transporter_substrate-binding_protein", "locus_tag": "WP_000715573.1", "name": "FORC5_RS02240", "blastscore": 668, "start": 426584, "genecluster": "NZ_CP009686_c1", "evalue": 5.2e-190, "perc_ident": 99, "strand": "+", "perc_coverage": 100.0, "end": 427582}], ["input|c12|5480775-5481510|+|ctg1_5536|", 17, {"annotation": "ABC_transporter_ATP-binding_protein", "locus_tag": "WP_000015772.1", "name": "FORC5_RS02245", "blastscore": 477, "start": 427579, "genecluster": "NZ_CP009686_c1", "evalue": 7.4e-133, "perc_ident": 99, "strand": "+", "perc_coverage": 100.0, "end": 428328}], ["input|c12|5483890-5485915|-|ctg1_5538|", 19, {"annotation": "chitinase", "locus_tag": "WP_044307352.1", "name": "FORC5_RS02250", "blastscore": 1354, "start": 428963, "genecluster": "NZ_CP009686_c1", "evalue": 0.0, "perc_ident": 97, "strand": "-", "perc_coverage": 100.0, "end": 430987}], ["input|c12|5486286-5486658|+|ctg1_5539|", 20, {"annotation": "DUF1992_domain-containing_protein", "locus_tag": "WP_000382375.1", "name": "FORC5_RS02255", "blastscore": 185, "start": 431359, "genecluster": "NZ_CP009686_c1", "evalue": 2.9e-45, "perc_ident": 97, "strand": "+", "perc_coverage": 100.0, "end": 431730}], ["input|c12|5486668-5486983|+|ctg1_5540|", 21, {"annotation": "thioredoxin", "locus_tag": "WP_000206514.1", "name": "FORC5_RS02260", "blastscore": 196, "start": 431741, "genecluster": "NZ_CP009686_c1", "evalue": 1.1e-48, "perc_ident": 95, "strand": "+", "perc_coverage": 100.0, "end": 432055}], ["input|c12|5487364-5487508|+|ctg1_5542|", 22, {"annotation": "hypothetical_protein", "locus_tag": "WP_000817973.1", "name": "FORC5_RS02270", "blastscore": 91, "start": 432440, "genecluster": "NZ_CP009686_c1", "evalue": 2.9e-17, "perc_ident": 92, "strand": "+", "perc_coverage": 100.0, "end": 432583}], ["input|c12|5487588-5488170|+|ctg1_5543|", 23, {"annotation": "TetR_family_transcriptional_regulator", "locus_tag": "WP_001254452.1", "name": "FORC5_RS02275", "blastscore": 371, "start": 432664, "genecluster": "NZ_CP009686_c1", "evalue": 4.5e-101, "perc_ident": 99, "strand": "+", "perc_coverage": 100.0, "end": 433245}], ["input|c12|5488230-5489469|+|ctg1_5544|", 24, {"annotation": "MFS_transporter", "locus_tag": "WP_044307350.1", "name": "FORC5_RS02280", "blastscore": 743, "start": 433312, "genecluster": "NZ_CP009686_c1", "evalue": 1.6e-212, "perc_ident": 97, "strand": "+", "perc_coverage": 99.51456310679612, "end": 434544}], ["input|c12|5489525-5489777|+|ctg1_5545|", 25, {"annotation": "transcriptional_regulator", "locus_tag": "WP_002023181.1", "name": "FORC5_RS02285", "blastscore": 163, "start": 434601, "genecluster": "NZ_CP009686_c1", "evalue": 1.4e-38, "perc_ident": 100, "strand": "+", "perc_coverage": 100.0, "end": 434852}], ["input|c12|5489846-5491130|-|ctg1_5546|", 26, {"annotation": "MFS_transporter", "locus_tag": "WP_000738812.1", "name": "FORC5_RS02290", "blastscore": 807, "start": 434922, "genecluster": "NZ_CP009686_c1", "evalue": 7.1e-232, "perc_ident": 98, "strand": "-", "perc_coverage": 100.0, "end": 436205}], ["input|c12|5491238-5492552|-|ctg1_5547|", 27, {"annotation": "alkaline_phosphatase_family_protein", "locus_tag": "WP_044307349.1", "name": "FORC5_RS02295", "blastscore": 881, "start": 436314, "genecluster": "NZ_CP009686_c1", "evalue": 5.2e-254, "perc_ident": 98, "strand": "-", "perc_coverage": 100.0, "end": 437627}], ["input|c12|5492705-5492999|+|ctg1_5548|", 28, {"annotation": "hypothetical_protein", "locus_tag": "WP_023520987.1", "name": "FORC5_RS02300", "blastscore": 188, "start": 437763, "genecluster": "NZ_CP009686_c1", "evalue": 2.7e-46, "perc_ident": 98, "strand": "+", "perc_coverage": 100.0, "end": 438074}], ["input|c12|5493349-5494780|+|ctg1_5549|", 29, {"annotation": "proline--tRNA_ligase", "locus_tag": "WP_001040978.1", "name": "FORC5_RS02305", "blastscore": 962, "start": 438420, "genecluster": "NZ_CP009686_c1", "evalue": 1.5e-278, "perc_ident": 98, "strand": "+", "perc_coverage": 100.0, "end": 439850}], ["input|c12|5494894-5495278|-|ctg1_5550|", 30, {"annotation": "cell_wall_anchor_protein", "locus_tag": "WP_046392324.1", "name": "FORC5_RS02310", "blastscore": 82, "start": 439966, "genecluster": "NZ_CP009686_c1", "evalue": 3.6e-14, "perc_ident": 93, "strand": "-", "perc_coverage": 33.07086614173229, "end": 440979}]], "blast_score": 19515.0, "synteny_score": 28, "core_gene_hits": 1, "core_bonus": 3, "hits": 29}], [{"tags": ["BCERE0025_RS01875", "BCERE0025_RS01880", "BCERE0025_RS01885", "BCERE0025_RS01890", "BCERE0025_RS01895", "BCERE0025_RS01900", "BCERE0025_RS01905", "BCERE0025_RS01910", "BCERE0025_RS01915", "BCERE0025_RS01920", "BCERE0025_RS01925", "BCERE0025_RS01930", "BCERE0025_RS01935", "BCERE0025_RS01940", "BCERE0025_RS01945", "BCERE0025_RS01950", "BCERE0025_RS01955", "BCERE0025_RS31265", "BCERE0025_RS01960", "BCERE0025_RS01965", "BCERE0025_RS01970", "BCERE0025_RS01975", "BCERE0025_RS01980", "BCERE0025_RS01985", "BCERE0025_RS01990", "BCERE0025_RS01995", "BCERE0025_RS02000", "BCERE0025_RS02005", "BCERE0025_RS02010", "BCERE0025_RS02015", "BCERE0025_RS02020", "BCERE0025_RS02025", "BCERE0025_RS02030", "BCERE0025_RS02035", "BCERE0025_RS02040", "BCERE0025_RS02045"], "proteins": ["WP_001081905.1", "WP_000619194.1", "WP_000814896.1", "WP_001044702.1", "WP_000705560.1", "WP_000771987.1", "WP_000810085.1", "WP_000047301.1", "WP_001056095.1", "WP_000090961.1", "WP_000498709.1", "WP_000761075.1", "WP_080000466.1", "WP_000082907.1", "WP_080000362.1", "WP_000715568.1", "WP_000016085.1", "WP_074596585.1", "WP_001257472.1", "WP_000382381.1", "WP_000206517.1", "WP_000394369.1", "WP_000817981.1", "WP_001254434.1", "WP_000992567.1", "WP_002023181.1", "WP_000738812.1", "WP_000356418.1", "WP_003299881.1", "WP_001040944.1", "WP_000161138.1", "WP_000666107.1", "WP_001121578.1", "WP_000146720.1", "WP_001007532.1", "WP_000025688.1"], "cluster_label": "c1", "cluster_type": "other", "accession": "NZ_CM000736", "description": "Bacillus cereus F65185 chromosome, whole genome shotgun sequence"}, {"pairings": [["input|c12|5456264-5456954|+|ctg1_5520|", 1, {"annotation": "Crp/Fnr_family_transcriptional_regulator", "locus_tag": "WP_001081905.1", "name": "BCERE0025_RS01875", "blastscore": 446, "start": 333454, "genecluster": "NZ_CM000736_c1", "evalue": 2.2e-123, "perc_ident": 100, "strand": "+", "perc_coverage": 100.0, "end": 334143}], ["input|c12|5457110-5457794|+|ctg1_5521|", 2, {"annotation": "hypothetical_protein", "locus_tag": "WP_000619194.1", "name": "BCERE0025_RS01880", "blastscore": 444, "start": 334300, "genecluster": "NZ_CM000736_c1", "evalue": 8.4e-123, "perc_ident": 99, "strand": "+", "perc_coverage": 100.0, "end": 334983}], ["input|c12|5457917-5459252|-|ctg1_5522|", 3, {"annotation": "FAD-binding_oxidoreductase", "locus_tag": "WP_000814896.1", "name": "BCERE0025_RS01885", "blastscore": 906, "start": 335108, "genecluster": "NZ_CM000736_c1", "evalue": 1.5e-261, "perc_ident": 97, "strand": "-", "perc_coverage": 100.0, "end": 336442}], ["input|c12|5459495-5461160|+|ctg1_5523|", 4, {"annotation": "alpha-glucosidase", "locus_tag": "WP_001044702.1", "name": "BCERE0025_RS01890", "blastscore": 1158, "start": 336687, "genecluster": "NZ_CM000736_c1", "evalue": 0.0, "perc_ident": 100, "strand": "+", "perc_coverage": 99.81949458483754, "end": 338351}], ["input|c12|5461365-5463003|+|ctg1_5524|", 5, {"annotation": "PTS_trehalose_transporter_subunit_IIBC", "locus_tag": "WP_000705560.1", "name": "BCERE0025_RS01895", "blastscore": 1049, "start": 338552, "genecluster": "NZ_CM000736_c1", "evalue": 1.8e-304, "perc_ident": 99, "strand": "+", "perc_coverage": 100.0, "end": 340189}], ["input|c12|5463007-5463799|+|ctg1_5525|", 6, {"annotation": "endonuclease", "locus_tag": "WP_000771987.1", "name": "BCERE0025_RS01900", "blastscore": 537, "start": 340194, "genecluster": "NZ_CM000736_c1", "evalue": 1.1e-150, "perc_ident": 99, "strand": "+", "perc_coverage": 100.0, "end": 340985}], ["input|c12|5464104-5466966|+|ctg1_5526|", 7, {"annotation": "YhgE/Pip_domain-containing_protein", "locus_tag": "WP_000810085.1", "name": "BCERE0025_RS01905", "blastscore": 1215, "start": 341291, "genecluster": "NZ_CM000736_c1", "evalue": 0.0, "perc_ident": 82, "strand": "+", "perc_coverage": 104.40713536201469, "end": 344266}], ["input|c12|5467006-5469196|-|ctg1_5527|", 8, {"annotation": "DNA_topoisomerase_III", "locus_tag": "WP_000047301.1", "name": "BCERE0025_RS01910", "blastscore": 1417, "start": 344307, "genecluster": "NZ_CM000736_c1", "evalue": 0.0, "perc_ident": 98, "strand": "-", "perc_coverage": 100.0, "end": 346496}], ["input|c12|5469572-5470382|+|ctg1_5528|", 9, {"annotation": "hydroxyethylthiazole_kinase", "locus_tag": "WP_001056095.1", "name": "BCERE0025_RS01915", "blastscore": 490, "start": 346908, "genecluster": "NZ_CM000736_c1", "evalue": 9.3e-137, "perc_ident": 97, "strand": "+", "perc_coverage": 100.0, "end": 347717}], ["input|c12|5470399-5471056|+|ctg1_5529|", 10, {"annotation": "thiamine_phosphate_synthase", "locus_tag": "WP_000090961.1", "name": "BCERE0025_RS01920", "blastscore": 407, "start": 347733, "genecluster": "NZ_CM000736_c1", "evalue": 8.4e-112, "perc_ident": 97, "strand": "+", "perc_coverage": 99.54128440366972, "end": 348392}], ["input|c12|5471172-5472486|-|ctg1_5530|", 11, {"annotation": "anaerobic_C4-dicarboxylate_transporter", "locus_tag": "WP_000498709.1", "name": "BCERE0025_RS01925", "blastscore": 805, "start": 348507, "genecluster": "NZ_CM000736_c1", "evalue": 2.1e-231, "perc_ident": 99, "strand": "-", "perc_coverage": 100.0, "end": 349820}], ["input|c12|5472986-5474729|+|ctg1_5531|", 12, {"annotation": "methyl-accepting_chemotaxis_protein", "locus_tag": "WP_000761075.1", "name": "BCERE0025_RS01930", "blastscore": 765, "start": 350323, "genecluster": "NZ_CM000736_c1", "evalue": 3.2e-219, "perc_ident": 100, "strand": "+", "perc_coverage": 100.0, "end": 352065}], ["input|c12|5474866-5478448|+|ctg1_5532|", 13, {"annotation": "peptide_synthetase", "locus_tag": "WP_080000466.1", "name": "BCERE0025_RS01935", "blastscore": 1923, "start": 352802, "genecluster": "NZ_CM000736_c1", "evalue": 0.0, "perc_ident": 98, "strand": "+", "perc_coverage": 83.23554065381391, "end": 355783}], ["input|c12|5478703-5479024|+|ctg1_5533|", 14, {"annotation": "thiamine-binding_protein", "locus_tag": "WP_000082907.1", "name": "BCERE0025_RS01940", "blastscore": 203, "start": 356039, "genecluster": "NZ_CM000736_c1", "evalue": 1.5e-50, "perc_ident": 99, "strand": "+", "perc_coverage": 100.0, "end": 356359}], ["input|c12|5478995-5479769|+|ctg1_5534|", 15, {"annotation": "ABC_transporter_permease", "locus_tag": "WP_080000362.1", "name": "BCERE0025_RS01945", "blastscore": 472, "start": 356307, "genecluster": "NZ_CM000736_c1", "evalue": 3.3e-131, "perc_ident": 99, "strand": "+", "perc_coverage": 100.0, "end": 357104}], ["input|c12|5479765-5480764|+|ctg1_5535|", 16, {"annotation": "ABC_transporter_substrate-binding_protein", "locus_tag": "WP_000715568.1", "name": "BCERE0025_RS01950", "blastscore": 666, "start": 357101, "genecluster": "NZ_CM000736_c1", "evalue": 1.5e-189, "perc_ident": 99, "strand": "+", "perc_coverage": 100.0, "end": 358099}], ["input|c12|5480775-5481510|+|ctg1_5536|", 17, {"annotation": "ABC_transporter_ATP-binding_protein", "locus_tag": "WP_000016085.1", "name": "BCERE0025_RS01955", "blastscore": 475, "start": 358096, "genecluster": "NZ_CM000736_c1", "evalue": 2.8e-132, "perc_ident": 98, "strand": "+", "perc_coverage": 100.0, "end": 358845}], ["input|c12|5483890-5485915|-|ctg1_5538|", 19, {"annotation": "chitinase", "locus_tag": "WP_001257472.1", "name": "BCERE0025_RS01960", "blastscore": 1356, "start": 359481, "genecluster": "NZ_CM000736_c1", "evalue": 0.0, "perc_ident": 96, "strand": "-", "perc_coverage": 100.0, "end": 361505}], ["input|c12|5486286-5486658|+|ctg1_5539|", 20, {"annotation": "DUF1992_domain-containing_protein", "locus_tag": "WP_000382381.1", "name": "BCERE0025_RS01965", "blastscore": 184, "start": 361877, "genecluster": "NZ_CM000736_c1", "evalue": 8.5e-45, "perc_ident": 95, "strand": "+", "perc_coverage": 100.0, "end": 362248}], ["input|c12|5486668-5486983|+|ctg1_5540|", 21, {"annotation": "thioredoxin", "locus_tag": "WP_000206517.1", "name": "BCERE0025_RS01970", "blastscore": 201, "start": 362259, "genecluster": "NZ_CM000736_c1", "evalue": 5.7e-50, "perc_ident": 97, "strand": "+", "perc_coverage": 100.0, "end": 362573}], ["input|c12|5487364-5487508|+|ctg1_5542|", 22, {"annotation": "hypothetical_protein", "locus_tag": "WP_000817981.1", "name": "BCERE0025_RS01980", "blastscore": 93, "start": 362957, "genecluster": "NZ_CM000736_c1", "evalue": 7.5e-18, "perc_ident": 96, "strand": "+", "perc_coverage": 100.0, "end": 363100}], ["input|c12|5487588-5488170|+|ctg1_5543|", 23, {"annotation": "TetR_family_transcriptional_regulator", "locus_tag": "WP_001254434.1", "name": "BCERE0025_RS01985", "blastscore": 373, "start": 363181, "genecluster": "NZ_CM000736_c1", "evalue": 2e-101, "perc_ident": 99, "strand": "+", "perc_coverage": 100.0, "end": 363762}], ["input|c12|5488230-5489469|+|ctg1_5544|", 24, {"annotation": "MFS_transporter", "locus_tag": "WP_000992567.1", "name": "BCERE0025_RS01990", "blastscore": 740, "start": 363829, "genecluster": "NZ_CM000736_c1", "evalue": 7.9e-212, "perc_ident": 97, "strand": "+", "perc_coverage": 99.51456310679612, "end": 365061}], ["input|c12|5489525-5489777|+|ctg1_5545|", 25, {"annotation": "transcriptional_regulator", "locus_tag": "WP_002023181.1", "name": "BCERE0025_RS01995", "blastscore": 163, "start": 365118, "genecluster": "NZ_CM000736_c1", "evalue": 1.4e-38, "perc_ident": 100, "strand": "+", "perc_coverage": 100.0, "end": 365369}], ["input|c12|5489846-5491130|-|ctg1_5546|", 26, {"annotation": "MFS_transporter", "locus_tag": "WP_000738812.1", "name": "BCERE0025_RS02000", "blastscore": 807, "start": 365439, "genecluster": "NZ_CM000736_c1", "evalue": 7.1e-232, "perc_ident": 98, "strand": "-", "perc_coverage": 100.0, "end": 366722}], ["input|c12|5491238-5492552|-|ctg1_5547|", 27, {"annotation": "alkaline_phosphatase_family_protein", "locus_tag": "WP_000356418.1", "name": "BCERE0025_RS02005", "blastscore": 879, "start": 366831, "genecluster": "NZ_CM000736_c1", "evalue": 1.5e-253, "perc_ident": 98, "strand": "-", "perc_coverage": 100.0, "end": 368144}], ["input|c12|5492705-5492999|+|ctg1_5548|", 28, {"annotation": "hypothetical_protein", "locus_tag": "WP_003299881.1", "name": "BCERE0025_RS02010", "blastscore": 184, "start": 368281, "genecluster": "NZ_CM000736_c1", "evalue": 5.1e-45, "perc_ident": 95, "strand": "+", "perc_coverage": 100.0, "end": 368592}], ["input|c12|5493349-5494780|+|ctg1_5549|", 29, {"annotation": "proline--tRNA_ligase", "locus_tag": "WP_001040944.1", "name": "BCERE0025_RS02015", "blastscore": 958, "start": 368940, "genecluster": "NZ_CM000736_c1", "evalue": 2.8e-277, "perc_ident": 97, "strand": "+", "perc_coverage": 100.0, "end": 370370}], ["input|c12|5494894-5495278|-|ctg1_5550|", 30, {"annotation": "cell_wall_anchor", "locus_tag": "WP_000161138.1", "name": "BCERE0025_RS02020", "blastscore": 74, "start": 370487, "genecluster": "NZ_CM000736_c1", "evalue": 1.3e-11, "perc_ident": 95, "strand": "-", "perc_coverage": 29.133858267716533, "end": 371344}]], "blast_score": 19390.0, "synteny_score": 28, "core_gene_hits": 1, "core_bonus": 3, "hits": 29}], [{"tags": ["ICU_RS21695", "ICU_RS21700", "ICU_RS21705", "ICU_RS21710", "ICU_RS21715", "ICU_RS21720", "ICU_RS21725", "ICU_RS21730", "ICU_RS21735", "ICU_RS21740", "ICU_RS21745", "ICU_RS21750", "ICU_RS21755", "ICU_RS21760", "ICU_RS21765", "ICU_RS27765", "ICU_RS21770", "ICU_RS21775", "ICU_RS21780", "ICU_RS21785", "ICU_RS21790", "ICU_RS21795", "ICU_RS21800", "ICU_RS21805", "ICU_RS21810", "ICU_RS21815", "ICU_RS21820", "ICU_RS21825", "ICU_RS21830", "ICU_RS21835", "ICU_RS21840", "ICU_RS21845", "ICU_RS21850", "ICU_RS21855"], "proteins": ["ICU_RS21695", "ICU_RS21700", "ICU_RS21705", "ICU_RS21710", "WP_001040971.1", "WP_002095925.1", "WP_000356432.1", "WP_000738809.1", "WP_000081045.1", "WP_000838234.1", "WP_001231938.1", "WP_033657100.1", "WP_000394372.1", "WP_001031764.1", "WP_000382368.1", "WP_080013300.1", "WP_000025969.1", "WP_000016070.1", "WP_000715562.1", "WP_001057170.1", "WP_000082898.1", "WP_080020368.1", "WP_000761087.1", "WP_000498720.1", "WP_000090963.1", "WP_001057207.1", "WP_000241071.1", "WP_000810109.1", "WP_000772002.1", "WP_000705556.1", "WP_001044721.1", "WP_000438517.1", "WP_000251619.1", "WP_001081903.1"], "cluster_label": "c7", "cluster_type": "other", "accession": "NZ_JH792376", "description": "Bacillus cereus BAG2X1-1 supercont1.1, whole genome shotgun sequence"}, {"pairings": [["input|c12|5456264-5456954|+|ctg1_5520|", 1, {"annotation": "Crp/Fnr_family_transcriptional_regulator", "locus_tag": "WP_001081903.1", "name": "ICU_RS21855", "blastscore": 438, "start": 4284801, "genecluster": "NZ_JH792376_c7", "evalue": 6.1e-121, "perc_ident": 98, "strand": "-", "perc_coverage": 100.0, "end": 4285490}], ["input|c12|5457110-5457794|+|ctg1_5521|", 2, {"annotation": "hypothetical_protein", "locus_tag": "WP_000251619.1", "name": "ICU_RS21850", "blastscore": 413, "start": 4283960, "genecluster": "NZ_JH792376_c7", "evalue": 1.6e-113, "perc_ident": 90, "strand": "-", "perc_coverage": 100.0, "end": 4284643}], ["input|c12|5457917-5459252|-|ctg1_5522|", 3, {"annotation": "FAD-binding_oxidoreductase", "locus_tag": "WP_000438517.1", "name": "ICU_RS21845", "blastscore": 869, "start": 4282501, "genecluster": "NZ_JH792376_c7", "evalue": 1.2e-250, "perc_ident": 92, "strand": "+", "perc_coverage": 100.0, "end": 4283835}], ["input|c12|5459495-5461160|+|ctg1_5523|", 4, {"annotation": "alpha-glucosidase", "locus_tag": "WP_001044721.1", "name": "ICU_RS21840", "blastscore": 1125, "start": 4280592, "genecluster": "NZ_JH792376_c7", "evalue": 0.0, "perc_ident": 96, "strand": "-", "perc_coverage": 100.0, "end": 4282256}], ["input|c12|5461365-5463003|+|ctg1_5524|", 5, {"annotation": "PTS_trehalose_transporter_subunit_IIBC", "locus_tag": "WP_000705556.1", "name": "ICU_RS21835", "blastscore": 1040, "start": 4278748, "genecluster": "NZ_JH792376_c7", "evalue": 8.3e-302, "perc_ident": 98, "strand": "-", "perc_coverage": 100.0, "end": 4280385}], ["input|c12|5463007-5463799|+|ctg1_5525|", 6, {"annotation": "endonuclease", "locus_tag": "WP_000772002.1", "name": "ICU_RS21830", "blastscore": 510, "start": 4277952, "genecluster": "NZ_JH792376_c7", "evalue": 8.5e-143, "perc_ident": 93, "strand": "-", "perc_coverage": 100.0, "end": 4278743}], ["input|c12|5464104-5466966|+|ctg1_5526|", 7, {"annotation": "YhgE/Pip_domain-containing_protein", "locus_tag": "WP_000810109.1", "name": "ICU_RS21825", "blastscore": 1294, "start": 4274783, "genecluster": "NZ_JH792376_c7", "evalue": 0.0, "perc_ident": 90, "strand": "-", "perc_coverage": 100.0, "end": 4277644}], ["input|c12|5467006-5469196|-|ctg1_5527|", 8, {"annotation": "DNA_topoisomerase_III", "locus_tag": "WP_000241071.1", "name": "ICU_RS21820", "blastscore": 1364, "start": 4272552, "genecluster": "NZ_JH792376_c7", "evalue": 0.0, "perc_ident": 94, "strand": "+", "perc_coverage": 100.0, "end": 4274741}], ["input|c12|5469572-5470382|+|ctg1_5528|", 9, {"annotation": "hydroxyethylthiazole_kinase", "locus_tag": "WP_001057207.1", "name": "ICU_RS21815", "blastscore": 481, "start": 4271148, "genecluster": "NZ_JH792376_c7", "evalue": 7.3e-134, "perc_ident": 95, "strand": "-", "perc_coverage": 100.0, "end": 4271957}], ["input|c12|5470399-5471056|+|ctg1_5529|", 10, {"annotation": "thiamine_phosphate_synthase", "locus_tag": "WP_000090963.1", "name": "ICU_RS21810", "blastscore": 378, "start": 4270473, "genecluster": "NZ_JH792376_c7", "evalue": 4.2e-103, "perc_ident": 89, "strand": "-", "perc_coverage": 99.54128440366972, "end": 4271132}], ["input|c12|5471172-5472486|-|ctg1_5530|", 11, {"annotation": "anaerobic_C4-dicarboxylate_transporter", "locus_tag": "WP_000498720.1", "name": "ICU_RS21805", "blastscore": 798, "start": 4269042, "genecluster": "NZ_JH792376_c7", "evalue": 3.4e-229, "perc_ident": 98, "strand": "+", "perc_coverage": 100.0, "end": 4270355}], ["input|c12|5472986-5474729|+|ctg1_5531|", 12, {"annotation": "methyl-accepting_chemotaxis_protein", "locus_tag": "WP_000761087.1", "name": "ICU_RS21800", "blastscore": 470, "start": 4266795, "genecluster": "NZ_JH792376_c7", "evalue": 2.1e-130, "perc_ident": 74, "strand": "-", "perc_coverage": 99.82758620689656, "end": 4268534}], ["input|c12|5474866-5478448|+|ctg1_5532|", 13, {"annotation": "peptide_synthetase", "locus_tag": "WP_080020368.1", "name": "ICU_RS21795", "blastscore": 1560, "start": 4263056, "genecluster": "NZ_JH792376_c7", "evalue": 0.0, "perc_ident": 76, "strand": "-", "perc_coverage": 83.82229673093042, "end": 4266058}], ["input|c12|5478703-5479024|+|ctg1_5533|", 14, {"annotation": "thiamine-binding_protein", "locus_tag": "WP_000082898.1", "name": "ICU_RS21790", "blastscore": 200, "start": 4262480, "genecluster": "NZ_JH792376_c7", "evalue": 7.5e-50, "perc_ident": 97, "strand": "-", "perc_coverage": 100.0, "end": 4262800}], ["input|c12|5478995-5479769|+|ctg1_5534|", 15, {"annotation": "ABC_transporter_permease", "locus_tag": "WP_001057170.1", "name": "ICU_RS21785", "blastscore": 472, "start": 4261735, "genecluster": "NZ_JH792376_c7", "evalue": 4.3e-131, "perc_ident": 98, "strand": "-", "perc_coverage": 100.0, "end": 4262508}], ["input|c12|5479765-5480764|+|ctg1_5535|", 16, {"annotation": "ABC_transporter_substrate-binding_protein", "locus_tag": "WP_000715562.1", "name": "ICU_RS21780", "blastscore": 659, "start": 4260740, "genecluster": "NZ_JH792376_c7", "evalue": 1.9e-187, "perc_ident": 98, "strand": "-", "perc_coverage": 100.0, "end": 4261738}], ["input|c12|5480775-5481510|+|ctg1_5536|", 17, {"annotation": "ABC_transporter_ATP-binding_protein", "locus_tag": "WP_000016070.1", "name": "ICU_RS21775", "blastscore": 453, "start": 4259994, "genecluster": "NZ_JH792376_c7", "evalue": 1.5e-125, "perc_ident": 93, "strand": "-", "perc_coverage": 100.0, "end": 4260743}], ["input|c12|5481905-5483450|+|ctg1_5537|", 18, {"annotation": "ABC_transporter_ATP-binding_protein", "locus_tag": "WP_000025969.1", "name": "ICU_RS21770", "blastscore": 898, "start": 4257955, "genecluster": "NZ_JH792376_c7", "evalue": 4.8e-259, "perc_ident": 89, "strand": "-", "perc_coverage": 99.61089494163424, "end": 4259493}], ["input|c12|5486286-5486658|+|ctg1_5539|", 20, {"annotation": "DUF1992_domain-containing_protein", "locus_tag": "WP_000382368.1", "name": "ICU_RS21765", "blastscore": 182, "start": 4257023, "genecluster": "NZ_JH792376_c7", "evalue": 2.5e-44, "perc_ident": 95, "strand": "-", "perc_coverage": 100.0, "end": 4257394}], ["input|c12|5486668-5486983|+|ctg1_5540|", 21, {"annotation": "thioredoxin", "locus_tag": "WP_001031764.1", "name": "ICU_RS21760", "blastscore": 186, "start": 4256698, "genecluster": "NZ_JH792376_c7", "evalue": 1.9e-45, "perc_ident": 89, "strand": "-", "perc_coverage": 100.0, "end": 4257012}], ["input|c12|5487364-5487508|+|ctg1_5542|", 22, {"annotation": "hypothetical_protein", "locus_tag": "WP_033657100.1", "name": "ICU_RS21750", "blastscore": 79, "start": 4256186, "genecluster": "NZ_JH792376_c7", "evalue": 1.1e-13, "perc_ident": 91, "strand": "-", "perc_coverage": 89.36170212765957, "end": 4256317}], ["input|c12|5487588-5488170|+|ctg1_5543|", 23, {"annotation": "TetR_family_transcriptional_regulator", "locus_tag": "WP_001231938.1", "name": "ICU_RS21745", "blastscore": 356, "start": 4255524, "genecluster": "NZ_JH792376_c7", "evalue": 2.6e-96, "perc_ident": 94, "strand": "-", "perc_coverage": 100.0, "end": 4256105}], ["input|c12|5488230-5489469|+|ctg1_5544|", 24, {"annotation": "MFS_transporter", "locus_tag": "WP_000838234.1", "name": "ICU_RS21740", "blastscore": 697, "start": 4254224, "genecluster": "NZ_JH792376_c7", "evalue": 7.6e-199, "perc_ident": 93, "strand": "-", "perc_coverage": 97.33009708737865, "end": 4255456}], ["input|c12|5489525-5489777|+|ctg1_5545|", 25, {"annotation": "transcriptional_regulator", "locus_tag": "WP_000081045.1", "name": "ICU_RS21735", "blastscore": 156, "start": 4253905, "genecluster": "NZ_JH792376_c7", "evalue": 9.8e-37, "perc_ident": 98, "strand": "-", "perc_coverage": 98.79518072289156, "end": 4254156}], ["input|c12|5489846-5491130|-|ctg1_5546|", 26, {"annotation": "MFS_transporter", "locus_tag": "WP_000738809.1", "name": "ICU_RS21730", "blastscore": 787, "start": 4252549, "genecluster": "NZ_JH792376_c7", "evalue": 7.6e-226, "perc_ident": 95, "strand": "+", "perc_coverage": 100.0, "end": 4253832}], ["input|c12|5491238-5492552|-|ctg1_5547|", 27, {"annotation": "alkaline_phosphatase_family_protein", "locus_tag": "WP_000356432.1", "name": "ICU_RS21725", "blastscore": 847, "start": 4251127, "genecluster": "NZ_JH792376_c7", "evalue": 4.9e-244, "perc_ident": 94, "strand": "+", "perc_coverage": 100.0, "end": 4252440}], ["input|c12|5492705-5492999|+|ctg1_5548|", 28, {"annotation": "hypothetical_protein", "locus_tag": "WP_002095925.1", "name": "ICU_RS21720", "blastscore": 171, "start": 4250679, "genecluster": "NZ_JH792376_c7", "evalue": 3.4e-41, "perc_ident": 88, "strand": "-", "perc_coverage": 100.0, "end": 4250990}], ["input|c12|5493349-5494780|+|ctg1_5549|", 29, {"annotation": "proline--tRNA_ligase", "locus_tag": "WP_001040971.1", "name": "ICU_RS21715", "blastscore": 954, "start": 4248901, "genecluster": "NZ_JH792376_c7", "evalue": 5.2e-276, "perc_ident": 96, "strand": "-", "perc_coverage": 100.0, "end": 4250331}], ["input|c12|5494894-5495278|-|ctg1_5550|", 30, {"annotation": "hypothetical_protein", "locus_tag": "ICU_RS21710", "name": "ICU_RS21710", "blastscore": 80, "start": 4248297, "genecluster": "NZ_JH792376_c7", "evalue": 1.8e-13, "perc_ident": 93, "strand": "+", "perc_coverage": 32.28346456692913, "end": 4248785}]], "blast_score": 17917.0, "synteny_score": 28, "core_gene_hits": 1, "core_bonus": 3, "hits": 29}], [{"tags": ["ICY_RS21255", "ICY_RS21260", "ICY_RS21265", "ICY_RS21270", "ICY_RS21275", "ICY_RS21280", "ICY_RS21285", "ICY_RS21290", "ICY_RS21295", "ICY_RS21300", "ICY_RS21305", "ICY_RS21310", "ICY_RS21315", "ICY_RS21320", "ICY_RS21325", "ICY_RS28190", "ICY_RS21330", "ICY_RS21335", "ICY_RS21340", "ICY_RS21345", "ICY_RS21350", "ICY_RS21355", "ICY_RS21360", "ICY_RS21365", "ICY_RS21370", "ICY_RS21375", "ICY_RS21380", "ICY_RS21385", "ICY_RS21390", "ICY_RS21395", "ICY_RS21400", "ICY_RS21405", "ICY_RS21410", "ICY_RS21415"], "proteins": ["WP_050552398.1", "ICY_RS21260", "ICY_RS21265", "ICY_RS21270", "WP_001040971.1", "WP_002095925.1", "WP_000356433.1", "WP_000738808.1", "WP_000081045.1", "WP_000838234.1", "WP_001231938.1", "WP_033657100.1", "WP_000394372.1", "WP_001031764.1", "WP_000382368.1", "WP_080013300.1", "WP_000025969.1", "WP_000016070.1", "WP_000715562.1", "WP_001057170.1", "WP_000082896.1", "WP_080013383.1", "WP_000761086.1", "WP_000498720.1", "WP_000090963.1", "WP_001057208.1", "WP_000241071.1", "WP_000810110.1", "WP_000772002.1", "WP_001223339.1", "WP_001044721.1", "WP_000438517.1", "WP_000251619.1", "WP_001081903.1"], "cluster_label": "c7", "cluster_type": "other", "accession": "NZ_JH791914", "description": "Bacillus cereus BAG2X1-3 supercont1.1, whole genome shotgun sequence"}, {"pairings": [["input|c12|5456264-5456954|+|ctg1_5520|", 1, {"annotation": "Crp/Fnr_family_transcriptional_regulator", "locus_tag": "WP_001081903.1", "name": "ICY_RS21415", "blastscore": 438, "start": 4144786, "genecluster": "NZ_JH791914_c7", "evalue": 6.1e-121, "perc_ident": 98, "strand": "-", "perc_coverage": 100.0, "end": 4145475}], ["input|c12|5457110-5457794|+|ctg1_5521|", 2, {"annotation": "hypothetical_protein", "locus_tag": "WP_000251619.1", "name": "ICY_RS21410", "blastscore": 413, "start": 4143945, "genecluster": "NZ_JH791914_c7", "evalue": 1.6e-113, "perc_ident": 90, "strand": "-", "perc_coverage": 100.0, "end": 4144628}], ["input|c12|5457917-5459252|-|ctg1_5522|", 3, {"annotation": "FAD-binding_oxidoreductase", "locus_tag": "WP_000438517.1", "name": "ICY_RS21405", "blastscore": 869, "start": 4142486, "genecluster": "NZ_JH791914_c7", "evalue": 1.2e-250, "perc_ident": 92, "strand": "+", "perc_coverage": 100.0, "end": 4143820}], ["input|c12|5459495-5461160|+|ctg1_5523|", 4, {"annotation": "alpha-glucosidase", "locus_tag": "WP_001044721.1", "name": "ICY_RS21400", "blastscore": 1125, "start": 4140578, "genecluster": "NZ_JH791914_c7", "evalue": 0.0, "perc_ident": 96, "strand": "-", "perc_coverage": 100.0, "end": 4142242}], ["input|c12|5461365-5463003|+|ctg1_5524|", 5, {"annotation": "PTS_trehalose_transporter_subunit_IIBC", "locus_tag": "WP_001223339.1", "name": "ICY_RS21395", "blastscore": 1039, "start": 4138733, "genecluster": "NZ_JH791914_c7", "evalue": 1.9e-301, "perc_ident": 98, "strand": "-", "perc_coverage": 100.0, "end": 4140370}], ["input|c12|5463007-5463799|+|ctg1_5525|", 6, {"annotation": "endonuclease", "locus_tag": "WP_000772002.1", "name": "ICY_RS21390", "blastscore": 510, "start": 4137937, "genecluster": "NZ_JH791914_c7", "evalue": 8.5e-143, "perc_ident": 93, "strand": "-", "perc_coverage": 100.0, "end": 4138728}], ["input|c12|5464104-5466966|+|ctg1_5526|", 7, {"annotation": "YhgE/Pip_domain-containing_protein", "locus_tag": "WP_000810110.1", "name": "ICY_RS21385", "blastscore": 1289, "start": 4134768, "genecluster": "NZ_JH791914_c7", "evalue": 0.0, "perc_ident": 90, "strand": "-", "perc_coverage": 100.0, "end": 4137629}], ["input|c12|5467006-5469196|-|ctg1_5527|", 8, {"annotation": "DNA_topoisomerase_III", "locus_tag": "WP_000241071.1", "name": "ICY_RS21380", "blastscore": 1364, "start": 4132537, "genecluster": "NZ_JH791914_c7", "evalue": 0.0, "perc_ident": 94, "strand": "+", "perc_coverage": 100.0, "end": 4134726}], ["input|c12|5469572-5470382|+|ctg1_5528|", 9, {"annotation": "hydroxyethylthiazole_kinase", "locus_tag": "WP_001057208.1", "name": "ICY_RS21375", "blastscore": 483, "start": 4131133, "genecluster": "NZ_JH791914_c7", "evalue": 1.9e-134, "perc_ident": 96, "strand": "-", "perc_coverage": 100.0, "end": 4131942}], ["input|c12|5470399-5471056|+|ctg1_5529|", 10, {"annotation": "thiamine_phosphate_synthase", "locus_tag": "WP_000090963.1", "name": "ICY_RS21370", "blastscore": 378, "start": 4130458, "genecluster": "NZ_JH791914_c7", "evalue": 4.2e-103, "perc_ident": 89, "strand": "-", "perc_coverage": 99.54128440366972, "end": 4131117}], ["input|c12|5471172-5472486|-|ctg1_5530|", 11, {"annotation": "anaerobic_C4-dicarboxylate_transporter", "locus_tag": "WP_000498720.1", "name": "ICY_RS21365", "blastscore": 798, "start": 4129027, "genecluster": "NZ_JH791914_c7", "evalue": 3.4e-229, "perc_ident": 98, "strand": "+", "perc_coverage": 100.0, "end": 4130340}], ["input|c12|5472986-5474729|+|ctg1_5531|", 12, {"annotation": "methyl-accepting_chemotaxis_protein", "locus_tag": "WP_000761086.1", "name": "ICY_RS21360", "blastscore": 468, "start": 4126780, "genecluster": "NZ_JH791914_c7", "evalue": 1.1e-129, "perc_ident": 73, "strand": "-", "perc_coverage": 99.82758620689656, "end": 4128519}], ["input|c12|5474866-5478448|+|ctg1_5532|", 13, {"annotation": "peptide_synthetase", "locus_tag": "WP_080013383.1", "name": "ICY_RS21355", "blastscore": 1561, "start": 4123041, "genecluster": "NZ_JH791914_c7", "evalue": 0.0, "perc_ident": 76, "strand": "-", "perc_coverage": 83.82229673093042, "end": 4126043}], ["input|c12|5478703-5479024|+|ctg1_5533|", 14, {"annotation": "thiamine-binding_protein", "locus_tag": "WP_000082896.1", "name": "ICY_RS21350", "blastscore": 199, "start": 4122465, "genecluster": "NZ_JH791914_c7", "evalue": 2.2e-49, "perc_ident": 96, "strand": "-", "perc_coverage": 100.0, "end": 4122785}], ["input|c12|5478995-5479769|+|ctg1_5534|", 15, {"annotation": "ABC_transporter_permease", "locus_tag": "WP_001057170.1", "name": "ICY_RS21345", "blastscore": 472, "start": 4121720, "genecluster": "NZ_JH791914_c7", "evalue": 4.3e-131, "perc_ident": 98, "strand": "-", "perc_coverage": 100.0, "end": 4122493}], ["input|c12|5479765-5480764|+|ctg1_5535|", 16, {"annotation": "ABC_transporter_substrate-binding_protein", "locus_tag": "WP_000715562.1", "name": "ICY_RS21340", "blastscore": 659, "start": 4120725, "genecluster": "NZ_JH791914_c7", "evalue": 1.9e-187, "perc_ident": 98, "strand": "-", "perc_coverage": 100.0, "end": 4121723}], ["input|c12|5480775-5481510|+|ctg1_5536|", 17, {"annotation": "ABC_transporter_ATP-binding_protein", "locus_tag": "WP_000016070.1", "name": "ICY_RS21335", "blastscore": 453, "start": 4119979, "genecluster": "NZ_JH791914_c7", "evalue": 1.5e-125, "perc_ident": 93, "strand": "-", "perc_coverage": 100.0, "end": 4120728}], ["input|c12|5481905-5483450|+|ctg1_5537|", 18, {"annotation": "ABC_transporter_ATP-binding_protein", "locus_tag": "WP_000025969.1", "name": "ICY_RS21330", "blastscore": 898, "start": 4117940, "genecluster": "NZ_JH791914_c7", "evalue": 4.8e-259, "perc_ident": 89, "strand": "-", "perc_coverage": 99.61089494163424, "end": 4119478}], ["input|c12|5486286-5486658|+|ctg1_5539|", 20, {"annotation": "DUF1992_domain-containing_protein", "locus_tag": "WP_000382368.1", "name": "ICY_RS21325", "blastscore": 182, "start": 4117008, "genecluster": "NZ_JH791914_c7", "evalue": 2.5e-44, "perc_ident": 95, "strand": "-", "perc_coverage": 100.0, "end": 4117379}], ["input|c12|5486668-5486983|+|ctg1_5540|", 21, {"annotation": "thioredoxin", "locus_tag": "WP_001031764.1", "name": "ICY_RS21320", "blastscore": 186, "start": 4116683, "genecluster": "NZ_JH791914_c7", "evalue": 1.9e-45, "perc_ident": 89, "strand": "-", "perc_coverage": 100.0, "end": 4116997}], ["input|c12|5487364-5487508|+|ctg1_5542|", 22, {"annotation": "hypothetical_protein", "locus_tag": "WP_033657100.1", "name": "ICY_RS21310", "blastscore": 79, "start": 4116171, "genecluster": "NZ_JH791914_c7", "evalue": 1.1e-13, "perc_ident": 91, "strand": "-", "perc_coverage": 89.36170212765957, "end": 4116302}], ["input|c12|5487588-5488170|+|ctg1_5543|", 23, {"annotation": "TetR_family_transcriptional_regulator", "locus_tag": "WP_001231938.1", "name": "ICY_RS21305", "blastscore": 356, "start": 4115509, "genecluster": "NZ_JH791914_c7", "evalue": 2.6e-96, "perc_ident": 94, "strand": "-", "perc_coverage": 100.0, "end": 4116090}], ["input|c12|5488230-5489469|+|ctg1_5544|", 24, {"annotation": "MFS_transporter", "locus_tag": "WP_000838234.1", "name": "ICY_RS21300", "blastscore": 697, "start": 4114209, "genecluster": "NZ_JH791914_c7", "evalue": 7.6e-199, "perc_ident": 93, "strand": "-", "perc_coverage": 97.33009708737865, "end": 4115441}], ["input|c12|5489525-5489777|+|ctg1_5545|", 25, {"annotation": "transcriptional_regulator", "locus_tag": "WP_000081045.1", "name": "ICY_RS21295", "blastscore": 156, "start": 4113890, "genecluster": "NZ_JH791914_c7", "evalue": 9.8e-37, "perc_ident": 98, "strand": "-", "perc_coverage": 98.79518072289156, "end": 4114141}], ["input|c12|5489846-5491130|-|ctg1_5546|", 26, {"annotation": "MFS_transporter", "locus_tag": "WP_000738808.1", "name": "ICY_RS21290", "blastscore": 787, "start": 4112534, "genecluster": "NZ_JH791914_c7", "evalue": 9.9e-226, "perc_ident": 95, "strand": "+", "perc_coverage": 100.0, "end": 4113817}], ["input|c12|5491238-5492552|-|ctg1_5547|", 27, {"annotation": "alkaline_phosphatase_family_protein", "locus_tag": "WP_000356433.1", "name": "ICY_RS21285", "blastscore": 849, "start": 4111112, "genecluster": "NZ_JH791914_c7", "evalue": 1.7e-244, "perc_ident": 94, "strand": "+", "perc_coverage": 100.0, "end": 4112425}], ["input|c12|5492705-5492999|+|ctg1_5548|", 28, {"annotation": "hypothetical_protein", "locus_tag": "WP_002095925.1", "name": "ICY_RS21280", "blastscore": 171, "start": 4110664, "genecluster": "NZ_JH791914_c7", "evalue": 3.4e-41, "perc_ident": 88, "strand": "-", "perc_coverage": 100.0, "end": 4110975}], ["input|c12|5493349-5494780|+|ctg1_5549|", 29, {"annotation": "proline--tRNA_ligase", "locus_tag": "WP_001040971.1", "name": "ICY_RS21275", "blastscore": 954, "start": 4108886, "genecluster": "NZ_JH791914_c7", "evalue": 5.2e-276, "perc_ident": 96, "strand": "-", "perc_coverage": 100.0, "end": 4110316}], ["input|c12|5494894-5495278|-|ctg1_5550|", 30, {"annotation": "LPXTG_cell_wall_anchor_domain-containing_protein", "locus_tag": "ICY_RS21270", "name": "ICY_RS21270", "blastscore": 82, "start": 4108558, "genecluster": "NZ_JH791914_c7", "evalue": 4.7e-14, "perc_ident": 93, "strand": "+", "perc_coverage": 33.07086614173229, "end": 4108770}]], "blast_score": 17915.0, "synteny_score": 28, "core_gene_hits": 1, "core_bonus": 3, "hits": 29}], [{"tags": ["IC1_RS25015", "IC1_RS25020", "IC1_RS25025", "IC1_RS25030", "IC1_RS25035", "IC1_RS25040", "IC1_RS25045", "IC1_RS25050", "IC1_RS25055", "IC1_RS25060", "IC1_RS25065", "IC1_RS25070", "IC1_RS25075", "IC1_RS25080", "IC1_RS25085", "IC1_RS25090", "IC1_RS25095", "IC1_RS25100", "IC1_RS35430", "IC1_RS25105", "IC1_RS35435", "IC1_RS25110", "IC1_RS25115", "IC1_RS25120", "IC1_RS25125", "IC1_RS25130", "IC1_RS25135", "IC1_RS25140", "IC1_RS25145", "IC1_RS25150", "IC1_RS25155", "IC1_RS25160", "IC1_RS25165", "IC1_RS25170", "IC1_RS25175", "IC1_RS25180", "IC1_RS25185", "IC1_RS25190"], "proteins": ["WP_000025702.1", "WP_000236653.1", "WP_079245019.1", "WP_001121586.1", "WP_000666114.1", "IC1_RS25040", "IC1_RS25045", "WP_001040984.1", "WP_003276433.1", "WP_000356412.1", "WP_000738825.1", "WP_002023181.1", "WP_000992543.1", "WP_001254432.1", "WP_000817988.1", "WP_000394363.1", "WP_000548632.1", "WP_000382382.1", "WP_074790396.1", "WP_001257492.1", "WP_003276421.1", "WP_000016079.1", "WP_000715556.1", "WP_077393126.1", "WP_000082906.1", "WP_080018702.1", "WP_000761081.1", "WP_000498722.1", "WP_003255464.1", "WP_001056104.1", "WP_000047320.1", "WP_000810075.1", "WP_000771999.1", "WP_000705560.1", "WP_001044700.1", "WP_000814908.1", "WP_000619198.1", "WP_001081908.1"], "cluster_label": "c15", "cluster_type": "other", "accession": "NZ_JH792283", "description": "Bacillus cereus VD022 supercont1.5, whole genome shotgun sequence"}, {"pairings": [["input|c12|5456264-5456954|+|ctg1_5520|", 1, {"annotation": "Crp/Fnr_family_transcriptional_regulator", "locus_tag": "WP_001081908.1", "name": "IC1_RS25190", "blastscore": 441, "start": 117570, "genecluster": "NZ_JH792283_c15", "evalue": 4.2e-122, "perc_ident": 98, "strand": "-", "perc_coverage": 100.0, "end": 118259}], ["input|c12|5457110-5457794|+|ctg1_5521|", 2, {"annotation": "hypothetical_protein", "locus_tag": "WP_000619198.1", "name": "IC1_RS25185", "blastscore": 443, "start": 116730, "genecluster": "NZ_JH792283_c15", "evalue": 1.9e-122, "perc_ident": 98, "strand": "-", "perc_coverage": 100.0, "end": 117413}], ["input|c12|5457917-5459252|-|ctg1_5522|", 3, {"annotation": "FAD-binding_oxidoreductase", "locus_tag": "WP_000814908.1", "name": "IC1_RS25180", "blastscore": 920, "start": 115272, "genecluster": "NZ_JH792283_c15", "evalue": 6e-266, "perc_ident": 99, "strand": "+", "perc_coverage": 100.0, "end": 116606}], ["input|c12|5459495-5461160|+|ctg1_5523|", 4, {"annotation": "alpha-glucosidase", "locus_tag": "WP_001044700.1", "name": "IC1_RS25175", "blastscore": 1158, "start": 113364, "genecluster": "NZ_JH792283_c15", "evalue": 0.0, "perc_ident": 100, "strand": "-", "perc_coverage": 100.0, "end": 115028}], ["input|c12|5461365-5463003|+|ctg1_5524|", 5, {"annotation": "PTS_trehalose_transporter_subunit_IIBC", "locus_tag": "WP_000705560.1", "name": "IC1_RS25170", "blastscore": 1049, "start": 111521, "genecluster": "NZ_JH792283_c15", "evalue": 1.8e-304, "perc_ident": 99, "strand": "-", "perc_coverage": 100.0, "end": 113158}], ["input|c12|5463007-5463799|+|ctg1_5525|", 6, {"annotation": "endonuclease", "locus_tag": "WP_000771999.1", "name": "IC1_RS25165", "blastscore": 534, "start": 110725, "genecluster": "NZ_JH792283_c15", "evalue": 9.3e-150, "perc_ident": 99, "strand": "-", "perc_coverage": 100.0, "end": 111516}], ["input|c12|5464104-5466966|+|ctg1_5526|", 7, {"annotation": "YhgE/Pip_domain-containing_protein", "locus_tag": "WP_000810075.1", "name": "IC1_RS25160", "blastscore": 1455, "start": 107558, "genecluster": "NZ_JH792283_c15", "evalue": 0.0, "perc_ident": 100, "strand": "-", "perc_coverage": 100.0, "end": 110419}], ["input|c12|5467006-5469196|-|ctg1_5527|", 8, {"annotation": "DNA_topoisomerase_III", "locus_tag": "WP_000047320.1", "name": "IC1_RS25155", "blastscore": 1435, "start": 105330, "genecluster": "NZ_JH792283_c15", "evalue": 0.0, "perc_ident": 99, "strand": "+", "perc_coverage": 100.0, "end": 107519}], ["input|c12|5469572-5470382|+|ctg1_5528|", 9, {"annotation": "hydroxyethylthiazole_kinase", "locus_tag": "WP_001056104.1", "name": "IC1_RS25150", "blastscore": 503, "start": 104144, "genecluster": "NZ_JH792283_c15", "evalue": 1.4e-140, "perc_ident": 100, "strand": "-", "perc_coverage": 100.0, "end": 104953}], ["input|c12|5470399-5471056|+|ctg1_5529|", 10, {"annotation": "thiamine_phosphate_synthase", "locus_tag": "WP_003255464.1", "name": "IC1_RS25145", "blastscore": 421, "start": 103470, "genecluster": "NZ_JH792283_c15", "evalue": 7.3e-116, "perc_ident": 100, "strand": "-", "perc_coverage": 100.0, "end": 104138}], ["input|c12|5471172-5472486|-|ctg1_5530|", 11, {"annotation": "C4-dicarboxylate_ABC_transporter", "locus_tag": "WP_000498722.1", "name": "IC1_RS25140", "blastscore": 808, "start": 102041, "genecluster": "NZ_JH792283_c15", "evalue": 3.3e-232, "perc_ident": 100, "strand": "+", "perc_coverage": 100.0, "end": 103354}], ["input|c12|5472986-5474729|+|ctg1_5531|", 12, {"annotation": "methyl-accepting_chemotaxis_protein", "locus_tag": "WP_000761081.1", "name": "IC1_RS25135", "blastscore": 770, "start": 99798, "genecluster": "NZ_JH792283_c15", "evalue": 1.3e-220, "perc_ident": 100, "strand": "-", "perc_coverage": 100.0, "end": 101540}], ["input|c12|5474866-5478448|+|ctg1_5532|", 13, {"annotation": "peptide_synthetase", "locus_tag": "WP_080018702.1", "name": "IC1_RS25130", "blastscore": 1962, "start": 96082, "genecluster": "NZ_JH792283_c15", "evalue": 0.0, "perc_ident": 99, "strand": "-", "perc_coverage": 83.23554065381391, "end": 99063}], ["input|c12|5478703-5479024|+|ctg1_5533|", 14, {"annotation": "thiamine-binding_protein", "locus_tag": "WP_000082906.1", "name": "IC1_RS25125", "blastscore": 204, "start": 95506, "genecluster": "NZ_JH792283_c15", "evalue": 5.2e-51, "perc_ident": 100, "strand": "-", "perc_coverage": 100.0, "end": 95826}], ["input|c12|5478995-5479769|+|ctg1_5534|", 15, {"annotation": "ABC_transporter_permease", "locus_tag": "WP_077393126.1", "name": "IC1_RS25120", "blastscore": 474, "start": 94761, "genecluster": "NZ_JH792283_c15", "evalue": 8.6e-132, "perc_ident": 100, "strand": "-", "perc_coverage": 100.0, "end": 95558}], ["input|c12|5479765-5480764|+|ctg1_5535|", 16, {"annotation": "ABC_transporter_substrate-binding_protein", "locus_tag": "WP_000715556.1", "name": "IC1_RS25115", "blastscore": 669, "start": 93766, "genecluster": "NZ_JH792283_c15", "evalue": 2.3e-190, "perc_ident": 100, "strand": "-", "perc_coverage": 100.0, "end": 94764}], ["input|c12|5480775-5481510|+|ctg1_5536|", 17, {"annotation": "ABC_transporter_ATP-binding_protein", "locus_tag": "WP_000016079.1", "name": "IC1_RS25110", "blastscore": 477, "start": 93020, "genecluster": "NZ_JH792283_c15", "evalue": 9.6e-133, "perc_ident": 99, "strand": "-", "perc_coverage": 100.0, "end": 93769}], ["input|c12|5483890-5485915|-|ctg1_5538|", 19, {"annotation": "chitinase", "locus_tag": "WP_001257492.1", "name": "IC1_RS25105", "blastscore": 1367, "start": 90364, "genecluster": "NZ_JH792283_c15", "evalue": 0.0, "perc_ident": 99, "strand": "+", "perc_coverage": 100.0, "end": 92388}], ["input|c12|5486286-5486658|+|ctg1_5539|", 20, {"annotation": "DUF1992_domain-containing_protein", "locus_tag": "WP_000382382.1", "name": "IC1_RS25100", "blastscore": 183, "start": 89621, "genecluster": "NZ_JH792283_c15", "evalue": 1.4e-44, "perc_ident": 89, "strand": "-", "perc_coverage": 100.0, "end": 89992}], ["input|c12|5486668-5486983|+|ctg1_5540|", 21, {"annotation": "thioredoxin", "locus_tag": "WP_000548632.1", "name": "IC1_RS25095", "blastscore": 190, "start": 89296, "genecluster": "NZ_JH792283_c15", "evalue": 1e-46, "perc_ident": 93, "strand": "-", "perc_coverage": 100.0, "end": 89610}], ["input|c12|5487364-5487508|+|ctg1_5542|", 22, {"annotation": "hypothetical_protein", "locus_tag": "WP_000817988.1", "name": "IC1_RS25085", "blastscore": 94, "start": 88771, "genecluster": "NZ_JH792283_c15", "evalue": 4.4e-18, "perc_ident": 98, "strand": "-", "perc_coverage": 100.0, "end": 88914}], ["input|c12|5487588-5488170|+|ctg1_5543|", 23, {"annotation": "TetR_family_transcriptional_regulator", "locus_tag": "WP_001254432.1", "name": "IC1_RS25080", "blastscore": 372, "start": 88109, "genecluster": "NZ_JH792283_c15", "evalue": 2.6e-101, "perc_ident": 99, "strand": "-", "perc_coverage": 100.0, "end": 88690}], ["input|c12|5488230-5489469|+|ctg1_5544|", 24, {"annotation": "MFS_transporter", "locus_tag": "WP_000992543.1", "name": "IC1_RS25075", "blastscore": 744, "start": 86810, "genecluster": "NZ_JH792283_c15", "evalue": 5.5e-213, "perc_ident": 97, "strand": "-", "perc_coverage": 99.51456310679612, "end": 88042}], ["input|c12|5489525-5489777|+|ctg1_5545|", 25, {"annotation": "transcriptional_regulator", "locus_tag": "WP_002023181.1", "name": "IC1_RS25070", "blastscore": 163, "start": 86502, "genecluster": "NZ_JH792283_c15", "evalue": 1.4e-38, "perc_ident": 100, "strand": "-", "perc_coverage": 100.0, "end": 86753}], ["input|c12|5489846-5491130|-|ctg1_5546|", 26, {"annotation": "MFS_transporter", "locus_tag": "WP_000738825.1", "name": "IC1_RS25065", "blastscore": 817, "start": 85149, "genecluster": "NZ_JH792283_c15", "evalue": 9e-235, "perc_ident": 100, "strand": "+", "perc_coverage": 100.0, "end": 86432}], ["input|c12|5491238-5492552|-|ctg1_5547|", 27, {"annotation": "alkaline_phosphatase_family_protein", "locus_tag": "WP_000356412.1", "name": "IC1_RS25060", "blastscore": 888, "start": 83727, "genecluster": "NZ_JH792283_c15", "evalue": 2.5e-256, "perc_ident": 99, "strand": "+", "perc_coverage": 100.0, "end": 85040}], ["input|c12|5492705-5492999|+|ctg1_5548|", 28, {"annotation": "hypothetical_protein", "locus_tag": "WP_003276433.1", "name": "IC1_RS25055", "blastscore": 185, "start": 83279, "genecluster": "NZ_JH792283_c15", "evalue": 2.3e-45, "perc_ident": 96, "strand": "-", "perc_coverage": 100.0, "end": 83590}], ["input|c12|5493349-5494780|+|ctg1_5549|", 29, {"annotation": "proline--tRNA_ligase", "locus_tag": "WP_001040984.1", "name": "IC1_RS25050", "blastscore": 979, "start": 81501, "genecluster": "NZ_JH792283_c15", "evalue": 1.5e-283, "perc_ident": 100, "strand": "-", "perc_coverage": 100.0, "end": 82931}], ["input|c12|5494894-5495278|-|ctg1_5550|", 30, {"annotation": "LPXTG_cell_wall_anchor_domain-containing_protein", "locus_tag": "IC1_RS25045", "name": "IC1_RS25045", "blastscore": 87, "start": 81109, "genecluster": "NZ_JH792283_c15", "evalue": 1.1e-15, "perc_ident": 100, "strand": "+", "perc_coverage": 33.07086614173229, "end": 81387}]], "blast_score": 19792.0, "synteny_score": 27, "core_gene_hits": 1, "core_bonus": 3, "hits": 29}], [{"tags": ["SD98_RS02025", "SD98_RS02030", "SD98_RS02035", "SD98_RS02040", "SD98_RS02045", "SD98_RS02050", "SD98_RS02055", "SD98_RS02060", "SD98_RS02065", "SD98_RS02070", "SD98_RS02075", "SD98_RS02080", "SD98_RS02085", "SD98_RS02090", "SD98_RS02095", "SD98_RS02100", "SD98_RS02105", "SD98_RS31915", "SD98_RS02110", "SD98_RS31920", "SD98_RS02115", "SD98_RS02120", "SD98_RS02125", "SD98_RS02130", "SD98_RS02135", "SD98_RS02140", "SD98_RS02145", "SD98_RS02150", "SD98_RS02155", "SD98_RS02160", "SD98_RS02165", "SD98_RS02170", "SD98_RS02175", "SD98_RS02180", "SD98_RS02185", "SD98_RS02190", "SD98_RS02195"], "proteins": ["WP_001081908.1", "WP_016078583.1", "WP_016078584.1", "WP_001044700.1", "WP_000705560.1", "WP_016078585.1", "WP_000810075.1", "WP_000047320.1", "WP_016078586.1", "WP_000984531.1", "WP_000498704.1", "WP_000761081.1", "WP_080117726.1", "WP_000082906.1", "WP_080117698.1", "WP_000715561.1", "WP_000016082.1", "SD98_RS31915", "WP_016078588.1", "WP_074790396.1", "WP_016078589.1", "WP_016078590.1", "WP_000394363.1", "WP_000817987.1", "WP_001254432.1", "WP_016078591.1", "WP_002023181.1", "WP_016078592.1", "WP_000356444.1", "WP_000383860.1", "WP_001040982.1", "WP_042597056.1", "WP_042597058.1", "WP_001121586.1", "WP_079245019.1", "WP_000236653.1", "WP_000025702.1"], "cluster_label": "c1", "cluster_type": "other", "accession": "NZ_CP010577", "description": "Bacillus thuringiensis serovar morrisoni strain BGSC 4AA1, complete genome"}, {"pairings": [["input|c12|5456264-5456954|+|ctg1_5520|", 1, {"annotation": "Crp/Fnr_family_transcriptional_regulator", "locus_tag": "WP_001081908.1", "name": "SD98_RS02025", "blastscore": 441, "start": 380248, "genecluster": "NZ_CP010577_c1", "evalue": 4.2e-122, "perc_ident": 98, "strand": "+", "perc_coverage": 100.0, "end": 380937}], ["input|c12|5457110-5457794|+|ctg1_5521|", 2, {"annotation": "hypothetical_protein", "locus_tag": "WP_016078583.1", "name": "SD98_RS02030", "blastscore": 436, "start": 381094, "genecluster": "NZ_CP010577_c1", "evalue": 2.3e-120, "perc_ident": 97, "strand": "+", "perc_coverage": 100.0, "end": 381777}], ["input|c12|5457917-5459252|-|ctg1_5522|", 3, {"annotation": "FAD-binding_oxidoreductase", "locus_tag": "WP_016078584.1", "name": "SD98_RS02035", "blastscore": 906, "start": 381901, "genecluster": "NZ_CP010577_c1", "evalue": 1.5e-261, "perc_ident": 97, "strand": "-", "perc_coverage": 100.0, "end": 383235}], ["input|c12|5459495-5461160|+|ctg1_5523|", 4, {"annotation": "alpha-glucosidase", "locus_tag": "WP_001044700.1", "name": "SD98_RS02040", "blastscore": 1158, "start": 383479, "genecluster": "NZ_CP010577_c1", "evalue": 0.0, "perc_ident": 100, "strand": "+", "perc_coverage": 100.0, "end": 385143}], ["input|c12|5461365-5463003|+|ctg1_5524|", 5, {"annotation": "PTS_trehalose_transporter_subunit_IIBC", "locus_tag": "WP_000705560.1", "name": "SD98_RS02045", "blastscore": 1049, "start": 385349, "genecluster": "NZ_CP010577_c1", "evalue": 1.8e-304, "perc_ident": 99, "strand": "+", "perc_coverage": 100.0, "end": 386986}], ["input|c12|5463007-5463799|+|ctg1_5525|", 6, {"annotation": "exodeoxyribonuclease_III", "locus_tag": "WP_016078585.1", "name": "SD98_RS02050", "blastscore": 535, "start": 386991, "genecluster": "NZ_CP010577_c1", "evalue": 3.2e-150, "perc_ident": 99, "strand": "+", "perc_coverage": 100.0, "end": 387782}], ["input|c12|5464104-5466966|+|ctg1_5526|", 7, {"annotation": "YhgE/Pip_domain-containing_protein", "locus_tag": "WP_000810075.1", "name": "SD98_RS02055", "blastscore": 1455, "start": 388088, "genecluster": "NZ_CP010577_c1", "evalue": 0.0, "perc_ident": 100, "strand": "+", "perc_coverage": 100.0, "end": 390949}], ["input|c12|5467006-5469196|-|ctg1_5527|", 8, {"annotation": "DNA_topoisomerase_III", "locus_tag": "WP_000047320.1", "name": "SD98_RS02060", "blastscore": 1435, "start": 390988, "genecluster": "NZ_CP010577_c1", "evalue": 0.0, "perc_ident": 99, "strand": "-", "perc_coverage": 100.0, "end": 393177}], ["input|c12|5469572-5470382|+|ctg1_5528|", 9, {"annotation": "hydroxyethylthiazole_kinase", "locus_tag": "WP_016078586.1", "name": "SD98_RS02065", "blastscore": 497, "start": 393554, "genecluster": "NZ_CP010577_c1", "evalue": 7.6e-139, "perc_ident": 99, "strand": "+", "perc_coverage": 100.0, "end": 394363}], ["input|c12|5470399-5471056|+|ctg1_5529|", 10, {"annotation": "thiamine_phosphate_synthase", "locus_tag": "WP_000984531.1", "name": "SD98_RS02070", "blastscore": 417, "start": 394378, "genecluster": "NZ_CP010577_c1", "evalue": 1.1e-114, "perc_ident": 99, "strand": "+", "perc_coverage": 100.0, "end": 395037}], ["input|c12|5471172-5472486|-|ctg1_5530|", 11, {"annotation": "C4-dicarboxylate_ABC_transporter", "locus_tag": "WP_000498704.1", "name": "SD98_RS02075", "blastscore": 808, "start": 395154, "genecluster": "NZ_CP010577_c1", "evalue": 4.3e-232, "perc_ident": 100, "strand": "-", "perc_coverage": 100.0, "end": 396467}], ["input|c12|5472986-5474729|+|ctg1_5531|", 12, {"annotation": "methyl-accepting_chemotaxis_protein", "locus_tag": "WP_000761081.1", "name": "SD98_RS02080", "blastscore": 770, "start": 396968, "genecluster": "NZ_CP010577_c1", "evalue": 1.3e-220, "perc_ident": 100, "strand": "+", "perc_coverage": 100.0, "end": 398710}], ["input|c12|5474866-5478448|+|ctg1_5532|", 13, {"annotation": "peptide_synthetase", "locus_tag": "WP_080117726.1", "name": "SD98_RS02085", "blastscore": 1952, "start": 399446, "genecluster": "NZ_CP010577_c1", "evalue": 0.0, "perc_ident": 99, "strand": "+", "perc_coverage": 83.23554065381391, "end": 402427}], ["input|c12|5478703-5479024|+|ctg1_5533|", 14, {"annotation": "thiamine-binding_protein", "locus_tag": "WP_000082906.1", "name": "SD98_RS02090", "blastscore": 204, "start": 402683, "genecluster": "NZ_CP010577_c1", "evalue": 5.2e-51, "perc_ident": 100, "strand": "+", "perc_coverage": 100.0, "end": 403003}], ["input|c12|5478995-5479769|+|ctg1_5534|", 15, {"annotation": "ABC_transporter_permease", "locus_tag": "WP_080117698.1", "name": "SD98_RS02095", "blastscore": 477, "start": 402951, "genecluster": "NZ_CP010577_c1", "evalue": 1.3e-132, "perc_ident": 100, "strand": "+", "perc_coverage": 100.0, "end": 403748}], ["input|c12|5479765-5480764|+|ctg1_5535|", 16, {"annotation": "ABC_transporter_substrate-binding_protein", "locus_tag": "WP_000715561.1", "name": "SD98_RS02100", "blastscore": 671, "start": 403745, "genecluster": "NZ_CP010577_c1", "evalue": 4.7e-191, "perc_ident": 100, "strand": "+", "perc_coverage": 100.0, "end": 404743}], ["input|c12|5480775-5481510|+|ctg1_5536|", 17, {"annotation": "ABC_transporter_ATP-binding_protein", "locus_tag": "WP_000016082.1", "name": "SD98_RS02105", "blastscore": 482, "start": 404740, "genecluster": "NZ_CP010577_c1", "evalue": 3e-134, "perc_ident": 100, "strand": "+", "perc_coverage": 100.0, "end": 405489}], ["input|c12|5483890-5485915|-|ctg1_5538|", 19, {"annotation": "endochitinase", "locus_tag": "WP_016078588.1", "name": "SD98_RS02110", "blastscore": 1365, "start": 406127, "genecluster": "NZ_CP010577_c1", "evalue": 0.0, "perc_ident": 99, "strand": "-", "perc_coverage": 100.0, "end": 408151}], ["input|c12|5486286-5486658|+|ctg1_5539|", 20, {"annotation": "DUF1992_domain-containing_protein", "locus_tag": "WP_016078589.1", "name": "SD98_RS02115", "blastscore": 180, "start": 408523, "genecluster": "NZ_CP010577_c1", "evalue": 1.2e-43, "perc_ident": 88, "strand": "+", "perc_coverage": 100.0, "end": 408894}], ["input|c12|5486668-5486983|+|ctg1_5540|", 21, {"annotation": "thioredoxin", "locus_tag": "WP_016078590.1", "name": "SD98_RS02120", "blastscore": 193, "start": 408905, "genecluster": "NZ_CP010577_c1", "evalue": 1.2e-47, "perc_ident": 94, "strand": "+", "perc_coverage": 100.0, "end": 409219}], ["input|c12|5487364-5487508|+|ctg1_5542|", 22, {"annotation": "hypothetical_protein", "locus_tag": "WP_000817987.1", "name": "SD98_RS02130", "blastscore": 96, "start": 409601, "genecluster": "NZ_CP010577_c1", "evalue": 8.9e-19, "perc_ident": 100, "strand": "+", "perc_coverage": 100.0, "end": 409744}], ["input|c12|5487588-5488170|+|ctg1_5543|", 23, {"annotation": "TetR_family_transcriptional_regulator", "locus_tag": "WP_001254432.1", "name": "SD98_RS02135", "blastscore": 372, "start": 409825, "genecluster": "NZ_CP010577_c1", "evalue": 2.6e-101, "perc_ident": 99, "strand": "+", "perc_coverage": 100.0, "end": 410406}], ["input|c12|5488230-5489469|+|ctg1_5544|", 24, {"annotation": "MFS_transporter", "locus_tag": "WP_016078591.1", "name": "SD98_RS02140", "blastscore": 752, "start": 410473, "genecluster": "NZ_CP010577_c1", "evalue": 2.6e-215, "perc_ident": 99, "strand": "+", "perc_coverage": 99.51456310679612, "end": 411705}], ["input|c12|5489525-5489777|+|ctg1_5545|", 25, {"annotation": "transcriptional_regulator", "locus_tag": "WP_002023181.1", "name": "SD98_RS02145", "blastscore": 163, "start": 411762, "genecluster": "NZ_CP010577_c1", "evalue": 1.4e-38, "perc_ident": 100, "strand": "+", "perc_coverage": 100.0, "end": 412013}], ["input|c12|5489846-5491130|-|ctg1_5546|", 26, {"annotation": "MFS_transporter", "locus_tag": "WP_016078592.1", "name": "SD98_RS02150", "blastscore": 818, "start": 412083, "genecluster": "NZ_CP010577_c1", "evalue": 3.1e-235, "perc_ident": 100, "strand": "-", "perc_coverage": 100.0, "end": 413366}], ["input|c12|5491238-5492552|-|ctg1_5547|", 27, {"annotation": "alkaline_phosphatase_family_protein", "locus_tag": "WP_000356444.1", "name": "SD98_RS02155", "blastscore": 890, "start": 413475, "genecluster": "NZ_CP010577_c1", "evalue": 6.5e-257, "perc_ident": 100, "strand": "-", "perc_coverage": 100.0, "end": 414788}], ["input|c12|5492705-5492999|+|ctg1_5548|", 28, {"annotation": "hypothetical_protein", "locus_tag": "WP_000383860.1", "name": "SD98_RS02160", "blastscore": 190, "start": 414942, "genecluster": "NZ_CP010577_c1", "evalue": 1.2e-46, "perc_ident": 99, "strand": "+", "perc_coverage": 100.0, "end": 415235}], ["input|c12|5493349-5494780|+|ctg1_5549|", 29, {"annotation": "proline--tRNA_ligase", "locus_tag": "WP_001040982.1", "name": "SD98_RS02165", "blastscore": 981, "start": 415586, "genecluster": "NZ_CP010577_c1", "evalue": 3.1e-284, "perc_ident": 100, "strand": "+", "perc_coverage": 100.0, "end": 417016}], ["input|c12|5494894-5495278|-|ctg1_5550|", 30, {"annotation": "cell_wall_anchor_protein", "locus_tag": "WP_042597056.1", "name": "SD98_RS02170", "blastscore": 87, "start": 417130, "genecluster": "NZ_CP010577_c1", "evalue": 1.1e-15, "perc_ident": 100, "strand": "-", "perc_coverage": 33.07086614173229, "end": 418083}]], "blast_score": 19780.0, "synteny_score": 27, "core_gene_hits": 1, "core_bonus": 3, "hits": 29}]], "prefix": "general"}], "schema_version": 1, "record_id": "NC_018508.1", "search_type": "clusterblast"}, "schema_version": 2, "record_id": "NC_018508.1", "knowncluster": {"results": [{"total_hits": 1, "region_number": 1, "ranking": [[{"tags": ["CCG06104.1", "CCG06105.1", "CCG06106.1", "CCG06107.1", "CCG06108.1", "CCG06109.1", "CCG06110.1", "CCG06111.1", "CCG06112.1", "CCG06113.1", "CCG06114.1", "CCG06115.1", "CCG06116.1", "CCG06117.1", "CCG06118.1", "CCG06119.1", "CCG06120.1", "CCG06121.1", "CCG06122.1", "CCG06123.1", "CCG06124.1", "CCG06125.1", "CCG06126.1", "CCG06127.1", "CCG06128.1", "CCG06129.1"], "proteins": ["CCG06104.1", "CCG06105.1", "CCG06106.1", "CCG06107.1", "CCG06108.1", "CCG06109.1", "CCG06110.1", "CCG06111.1", "CCG06112.1", "CCG06113.1", "CCG06114.1", "CCG06115.1", "CCG06116.1", "CCG06117.1", "CCG06118.1", "CCG06119.1", "CCG06120.1", "CCG06121.1", "CCG06122.1", "CCG06123.1", "CCG06124.1", "CCG06125.1", "CCG06126.1", "CCG06127.1", "CCG06128.1", "CCG06129.1"], "cluster_label": "c1", "cluster_type": "Polyketide", "accession": "BGC0001543", "description": "chejuenolide A / chejuenolide B"}, {"pairings": [["input|c1|447436-448429|+|ctg1_418|", 0, {"annotation": "putative_dipeptide/oligopeptide/nickel_ABC_transporter,_ATPase", "locus_tag": "CCG06124.1", "name": "CCG06124.1", "blastscore": 285, "start": 43445, "genecluster": "BGC0001543_c1", "evalue": 1e-76, "perc_ident": 49, "strand": "+", "perc_coverage": 93.33333333333333, "end": 44410}], ["input|c1|448421-449393|+|ctg1_419|", 1, {"annotation": "putative_oligopeptide_ABC_transporter,_ATPase", "locus_tag": "CCG06125.1", "name": "CCG06125.1", "blastscore": 295, "start": 44435, "genecluster": "BGC0001543_c1", "evalue": 9.8e-80, "perc_ident": 47, "strand": "+", "perc_coverage": 95.3560371517028, "end": 45430}]], "blast_score": 580.0, "synteny_score": 1, "core_gene_hits": 0, "core_bonus": 0, "hits": 2}]], "prefix": "knownclusterblast"}, {"total_hits": 0, "region_number": 2, "ranking": [], "prefix": "knownclusterblast"}, {"total_hits": 1, "region_number": 3, "ranking": [[{"tags": ["BA_1981", "BA_1982", "BA_1983", "BA_1984", "BA_1985", "BA_1986"], "proteins": ["AAP25873.1", "AAP25874.1", "AAP25875.1", "AAP25876.1", "AAP25877.1", "AAP25878.1"], "cluster_label": "c1", "cluster_type": "Other", "accession": "BGC0000942", "description": "petrobactin"}, {"pairings": [["input|c3|1427488-1429297|+|ctg1_1428|", 0, {"annotation": "petrobactin_biosynthesis_protein_AsbA", "locus_tag": "AAP25873.1", "name": "BA_1981", "blastscore": 1131, "start": 1, "genecluster": "BGC0000942_c1", "evalue": 0.0, "perc_ident": 91, "strand": "+", "perc_coverage": 100.0, "end": 1809}], ["input|c3|1429357-1431196|+|ctg1_1429|", 1, {"annotation": "petrobactin_biosynthesis_protein_AsbB", "locus_tag": "AAP25874.1", "name": "BA_1982", "blastscore": 1073, "start": 1868, "genecluster": "BGC0000942_c1", "evalue": 1.2e-313, "perc_ident": 85, "strand": "+", "perc_coverage": 99.83660130718954, "end": 3706}], ["input|c3|1431182-1432421|+|ctg1_1430|", 2, {"annotation": "3,4-dihydroxybenzoic_acid-AMP_ligase_AsbC", "locus_tag": "AAP25875.1", "name": "BA_1983", "blastscore": 781, "start": 3693, "genecluster": "BGC0000942_c1", "evalue": 5.8e-226, "perc_ident": 92, "strand": "+", "perc_coverage": 100.0, "end": 4931}], ["input|c3|1432417-1432693|+|ctg1_1431|", 3, {"annotation": "petrobactin_biosynthesis_aryl_carrier_protein_AsbD", "locus_tag": "AAP25876.1", "name": "BA_1984", "blastscore": 169, "start": 4928, "genecluster": "BGC0000942_c1", "evalue": 3e-42, "perc_ident": 97, "strand": "+", "perc_coverage": 100.0, "end": 5203}], ["input|c3|1432716-1433700|+|ctg1_1432|", 4, {"annotation": "petrobactin_biosynthesis_protein_AsbE", "locus_tag": "AAP25877.1", "name": "BA_1985", "blastscore": 624, "start": 5227, "genecluster": "BGC0000942_c1", "evalue": 9.4e-179, "perc_ident": 92, "strand": "+", "perc_coverage": 99.38837920489296, "end": 6210}], ["input|c3|1433737-1434580|+|ctg1_1433|", 5, {"annotation": "petrobactin_biosynthesis_protein_AsbF", "locus_tag": "AAP25878.1", "name": "BA_1986", "blastscore": 509, "start": 6248, "genecluster": "BGC0000942_c1", "evalue": 3.8e-144, "perc_ident": 88, "strand": "+", "perc_coverage": 100.0, "end": 7090}]], "blast_score": 4287.0, "synteny_score": 7, "core_gene_hits": 2, "core_bonus": 3, "hits": 6}]], "prefix": "knownclusterblast"}, {"total_hits": 36, "region_number": 4, "ranking": [[{"tags": ["BSU_31930", "BSU_31945", "BSU_31959", "BSU_31960", "BSU_31970", "BSU_31980", "BSU_31990", "BSU_32000", "BSU_32010", "BSU_32020", "BSU_32030", "BSU_32040", "BSU_32050"], "proteins": ["CAB15181.1", "CAB15183.2", "CAX52685.1", "CAB15186.3", "CAB15187.1", "CAB15188.1", "CAB15189.2", "CAB15190.2", "CAB15191.2", "CAB15192.1", "CAB15193.1", "CAB15194.1", "CAB15195.1"], "cluster_label": "c1", "cluster_type": "NRP", "accession": "BGC0000309", "description": "bacillibactin"}, {"pairings": [["input|c4|1752893-1753679|+|ctg1_1768|", 1, {"annotation": "2,3-dihydro-2,3-dihydroxybenzoate_dehydrogenase", "locus_tag": "CAB15190.2", "name": "BSU_32000", "blastscore": 321, "start": 13187, "genecluster": "BGC0000309_c1", "evalue": 1.4e-87, "perc_ident": 63, "strand": "-", "perc_coverage": 100.0, "end": 13972}], ["input|c4|1753704-1754904|+|ctg1_1769|", 2, {"annotation": "isochorismate_synthase_(siderophore-specific)", "locus_tag": "CAB15189.2", "name": "BSU_31990", "blastscore": 447, "start": 11965, "genecluster": "BGC0000309_c1", "evalue": 2.5e-125, "perc_ident": 60, "strand": "-", "perc_coverage": 99.24812030075188, "end": 13161}], ["input|c4|1754916-1756533|+|ctg1_1770|", 3, {"annotation": "2,3-dihydroxybenzoate-AMP_ligase", "locus_tag": "CAB15188.1", "name": "BSU_31980", "blastscore": 805, "start": 10317, "genecluster": "BGC0000309_c1", "evalue": 6.4e-233, "perc_ident": 72, "strand": "-", "perc_coverage": 99.25650557620817, "end": 11936}], ["input|c4|1756557-1757451|+|ctg1_1771|", 4, {"annotation": "isochorismatase_(siderophore_specific)", "locus_tag": "CAB15187.1", "name": "BSU_31970", "blastscore": 371, "start": 9351, "genecluster": "BGC0000309_c1", "evalue": 1.3e-102, "perc_ident": 58, "strand": "-", "perc_coverage": 103.03030303030303, "end": 10289}], ["input|c4|1757484-1764642|+|ctg1_1772|", 5, {"annotation": "siderophore_2,3-dihydroxybenzoate-glycine-threonine_trimeric_ester_bacillibactin_synthetase", "locus_tag": "CAB15186.3", "name": "BSU_31960", "blastscore": 3144, "start": 2195, "genecluster": "BGC0000309_c1", "evalue": 0.0, "perc_ident": 65, "strand": "-", "perc_coverage": 99.83228511530399, "end": 9331}], ["input|c4|1764638-1764863|+|ctg1_1773|", 6, {"annotation": "stimulator_of_DhbF_tyrosine_adenylation_activity", "locus_tag": "CAX52685.1", "name": "BSU_31959", "blastscore": 96, "start": 1970, "genecluster": "BGC0000309_c1", "evalue": 2.6e-20, "perc_ident": 60, "strand": "-", "perc_coverage": 83.78378378378379, "end": 2179}]], "blast_score": 5184.0, "synteny_score": 9, "core_gene_hits": 2, "core_bonus": 3, "hits": 6}], [{"tags": ["RBAM_029010", "RBAM_029020", "RBAM_029030", "RBAM_029040", "RBAM_029050"], "proteins": ["ABS75232.1", "ABS75233.1", "ABS75234.1", "ABS75235.1", "ABS75236.1"], "cluster_label": "c1", "cluster_type": "NRP:NRP siderophore", "accession": "BGC0001185", "description": "bacillibactin"}, {"pairings": [["input|c4|1752893-1753679|+|ctg1_1768|", 1, {"annotation": "DhbA", "locus_tag": "ABS75236.1", "name": "RBAM_029050", "blastscore": 319, "start": 10951, "genecluster": "BGC0001185_c1", "evalue": 3.9e-87, "perc_ident": 64, "strand": "-", "perc_coverage": 97.31800766283524, "end": 11721}], ["input|c4|1753704-1754904|+|ctg1_1769|", 2, {"annotation": "DhbC", "locus_tag": "ABS75235.1", "name": "RBAM_029040", "blastscore": 444, "start": 9731, "genecluster": "BGC0001185_c1", "evalue": 1.6e-124, "perc_ident": 58, "strand": "-", "perc_coverage": 100.0, "end": 10927}], ["input|c4|1754916-1756533|+|ctg1_1770|", 3, {"annotation": "DhbE", "locus_tag": "ABS75234.1", "name": "RBAM_029030", "blastscore": 802, "start": 8087, "genecluster": "BGC0001185_c1", "evalue": 3.2e-232, "perc_ident": 72, "strand": "-", "perc_coverage": 99.07063197026022, "end": 9712}], ["input|c4|1756557-1757451|+|ctg1_1771|", 4, {"annotation": "DhbB", "locus_tag": "ABS75233.1", "name": "RBAM_029020", "blastscore": 367, "start": 7143, "genecluster": "BGC0001185_c1", "evalue": 2.4e-101, "perc_ident": 61, "strand": "-", "perc_coverage": 101.68350168350169, "end": 8069}], ["input|c4|1757484-1764642|+|ctg1_1772|", 5, {"annotation": "DhbF", "locus_tag": "ABS75232.1", "name": "RBAM_029010", "blastscore": 3005, "start": 1, "genecluster": "BGC0001185_c1", "evalue": 0.0, "perc_ident": 62, "strand": "-", "perc_coverage": 99.74842767295597, "end": 7128}]], "blast_score": 4937.0, "synteny_score": 7, "core_gene_hits": 2, "core_bonus": 3, "hits": 5}], [{"tags": ["AEI70240.1", "AEI70241.1", "AEI70242.1", "AEI70243.1", "AEI70244.1", "AEI70245.1"], "proteins": ["AEI70240.1", "AEI70241.1", "AEI70242.1", "AEI70243.1", "AEI70244.1", "AEI70245.1"], "cluster_label": "c1", "cluster_type": "NRP", "accession": "BGC0000401", "description": "paenibactin"}, {"pairings": [["input|c4|1752893-1753679|+|ctg1_1768|", 1, {"annotation": "2,3-dihydro-2,3-dihydroxybenzoate_dehydrogenase", "locus_tag": "AEI70241.1", "name": "AEI70241.1", "blastscore": 317, "start": 982, "genecluster": "BGC0000401_c1", "evalue": 2e-86, "perc_ident": 64, "strand": "+", "perc_coverage": 96.93486590038314, "end": 1767}], ["input|c4|1753704-1754904|+|ctg1_1769|", 2, {"annotation": "isochorismate_synthase", "locus_tag": "AEI70242.1", "name": "AEI70242.1", "blastscore": 406, "start": 1788, "genecluster": "BGC0000401_c1", "evalue": 3.7e-113, "perc_ident": 52, "strand": "+", "perc_coverage": 100.50125313283209, "end": 3056}], ["input|c4|1754916-1756533|+|ctg1_1770|", 3, {"annotation": "2,3-dihydroxybenzoate-AMP_ligase", "locus_tag": "AEI70243.1", "name": "AEI70243.1", "blastscore": 777, "start": 3053, "genecluster": "BGC0000401_c1", "evalue": 1.9e-224, "perc_ident": 69, "strand": "+", "perc_coverage": 98.3271375464684, "end": 4687}], ["input|c4|1756557-1757451|+|ctg1_1771|", 4, {"annotation": "isochorismatase", "locus_tag": "AEI70244.1", "name": "AEI70244.1", "blastscore": 367, "start": 4709, "genecluster": "BGC0000401_c1", "evalue": 2.4e-101, "perc_ident": 58, "strand": "+", "perc_coverage": 105.05050505050507, "end": 5671}], ["input|c4|1757484-1764642|+|ctg1_1772|", 5, {"annotation": "nonribosomal_peptide_synthetase_NRPS", "locus_tag": "AEI70245.1", "name": "AEI70245.1", "blastscore": 2801, "start": 5773, "genecluster": "BGC0000401_c1", "evalue": 0.0, "perc_ident": 59, "strand": "+", "perc_coverage": 98.86792452830188, "end": 12882}]], "blast_score": 4668.0, "synteny_score": 7, "core_gene_hits": 2, "core_bonus": 3, "hits": 5}], [{"tags": ["CBA63649.1", "CBA63652.1", "CBA63655.1", "CBA63658.1", "CBA63660.1", "CBA63662.1", "CBA63665.1", "CBA63668.1", "CBA63671.1", "CBA63674.1", "CBA63677.1", "CBA63680.1", "CBA63682.1", "CBA63685.1", "CBA63688.1", "CBA63690.1", "CBA63693.1"], "proteins": ["CBA63649.1", "CBA63652.1", "CBA63655.1", "CBA63658.1", "CBA63660.1", "CBA63662.1", "CBA63665.1", "CBA63668.1", "CBA63671.1", "CBA63674.1", "CBA63677.1", "CBA63680.1", "CBA63682.1", "CBA63685.1", "CBA63688.1", "CBA63690.1", "CBA63693.1"], "cluster_label": "c1", "cluster_type": "NRP", "accession": "BGC0000368", "description": "streptobactin"}, {"pairings": [["input|c4|1752893-1753679|+|ctg1_1768|", 1, {"annotation": "2,3-dihydro-2,3-dihydroxybenzoate_dehydrogenase", "locus_tag": "CBA63665.1", "name": "CBA63665.1", "blastscore": 259, "start": 7063, "genecluster": "BGC0000368_c1", "evalue": 8.3e-69, "perc_ident": 53, "strand": "-", "perc_coverage": 101.91570881226053, "end": 7893}], ["input|c4|1753704-1754904|+|ctg1_1769|", 2, {"annotation": "isochorismate_synthase", "locus_tag": "CBA63662.1", "name": "CBA63662.1", "blastscore": 360, "start": 5749, "genecluster": "BGC0000368_c1", "evalue": 4e-99, "perc_ident": 52, "strand": "-", "perc_coverage": 94.73684210526315, "end": 6954}], ["input|c4|1754916-1756533|+|ctg1_1770|", 3, {"annotation": "2,3-dihydroxybenzoate-AMP_ligase", "locus_tag": "CBA63660.1", "name": "CBA63660.1", "blastscore": 685, "start": 4115, "genecluster": "BGC0000368_c1", "evalue": 9.6e-197, "perc_ident": 64, "strand": "-", "perc_coverage": 98.3271375464684, "end": 5752}], ["input|c4|1756557-1757451|+|ctg1_1771|", 4, {"annotation": "isochorismatase", "locus_tag": "CBA63658.1", "name": "CBA63658.1", "blastscore": 247, "start": 3419, "genecluster": "BGC0000368_c1", "evalue": 2.8e-65, "perc_ident": 56, "strand": "-", "perc_coverage": 68.01346801346801, "end": 4051}], ["input|c4|1764862-1766293|+|ctg1_1774|", 7, {"annotation": "MFS_griseobactin_exporter", "locus_tag": "CBA63674.1", "name": "CBA63674.1", "blastscore": 380, "start": 12012, "genecluster": "BGC0000368_c1", "evalue": 3.4e-105, "perc_ident": 46, "strand": "-", "perc_coverage": 87.39495798319328, "end": 13331}]], "blast_score": 1931.0, "synteny_score": 5, "core_gene_hits": 1, "core_bonus": 3, "hits": 5}], [{"tags": ["AAG31124.1", "AAG31125.1", "AAG31126.1", "AAG31127.1", "AAG31128.1", "AAG31129.1", "AAG31130.1", "AAG31131.1", "AAG31132.1", "AAG31133.1", "AAG31134.1", "AAG31135.1"], "proteins": ["AAG31124.1", "AAG31125.1", "AAG31126.1", "AAG31127.1", "AAG31128.1", "AAG31129.1", "AAG31130.1", "AAG31131.1", "AAG31132.1", "AAG31133.1", "AAG31134.1", "AAG31135.1"], "cluster_label": "c1", "cluster_type": "NRP", "accession": "BGC0001345", "description": "myxochelin A / myxochelin B"}, {"pairings": [["input|c4|1752893-1753679|+|ctg1_1768|", 1, {"annotation": "MxcC", "locus_tag": "AAG31126.1", "name": "AAG31126.1", "blastscore": 300, "start": 2328, "genecluster": "BGC0001345_c1", "evalue": 3.2e-81, "perc_ident": 61, "strand": "+", "perc_coverage": 96.93486590038314, "end": 3101}], ["input|c4|1753704-1754904|+|ctg1_1769|", 2, {"annotation": "MxcD", "locus_tag": "AAG31127.1", "name": "AAG31127.1", "blastscore": 414, "start": 3234, "genecluster": "BGC0001345_c1", "evalue": 1.8e-115, "perc_ident": 54, "strand": "+", "perc_coverage": 98.24561403508771, "end": 4460}], ["input|c4|1754916-1756533|+|ctg1_1770|", 3, {"annotation": "MxcE", "locus_tag": "AAG31128.1", "name": "AAG31128.1", "blastscore": 738, "start": 4457, "genecluster": "BGC0001345_c1", "evalue": 7.3e-213, "perc_ident": 66, "strand": "+", "perc_coverage": 98.88475836431226, "end": 6088}], ["input|c4|1756557-1757451|+|ctg1_1771|", 4, {"annotation": "MxcF", "locus_tag": "AAG31129.1", "name": "AAG31129.1", "blastscore": 354, "start": 6166, "genecluster": "BGC0001345_c1", "evalue": 1.6e-97, "perc_ident": 57, "strand": "+", "perc_coverage": 97.97979797979798, "end": 7101}]], "blast_score": 1806.0, "synteny_score": 5, "core_gene_hits": 1, "core_bonus": 3, "hits": 4}], [{"tags": ["Tfu_1865", "Tfu_1866", "Tfu_1867", "Tfu_1868", "Tfu_1869", "Tfu_1870", "Tfu_1871", "Tfu_1872", "Tfu_1873"], "proteins": ["AAZ55898.1", "AAZ55899.1", "AAZ55900.1", "AAZ55901.1", "AAZ55902.1", "AAZ55903.1", "AAZ55904.1", "AAZ55905.1", "AAZ55906.1"], "cluster_label": "c1", "cluster_type": "NRP", "accession": "BGC0000359", "description": "fuscachelin A / fuscachelin B / fuscachelin C"}, {"pairings": [["input|c4|1752893-1753679|+|ctg1_1768|", 1, {"annotation": "2,3-dihydro-2,3-dihydroxybenzoate_dehydrogenase;_RBL00455", "locus_tag": "AAZ55906.1", "name": "Tfu_1873", "blastscore": 223, "start": 23377, "genecluster": "BGC0000359_c1", "evalue": 3.8e-58, "perc_ident": 48, "strand": "-", "perc_coverage": 96.55172413793103, "end": 24159}], ["input|c4|1753704-1754904|+|ctg1_1769|", 2, {"annotation": "isochorismate_synthase", "locus_tag": "AAZ55905.1", "name": "Tfu_1872", "blastscore": 318, "start": 22120, "genecluster": "BGC0000359_c1", "evalue": 1.8e-86, "perc_ident": 46, "strand": "-", "perc_coverage": 95.73934837092732, "end": 23301}], ["input|c4|1754916-1756533|+|ctg1_1770|", 3, {"annotation": "2,3-dihydroxybenzoate-AMP_ligase", "locus_tag": "AAZ55904.1", "name": "Tfu_1871", "blastscore": 668, "start": 20468, "genecluster": "BGC0000359_c1", "evalue": 7.1e-192, "perc_ident": 61, "strand": "-", "perc_coverage": 100.92936802973978, "end": 22099}], ["input|c4|1756557-1757451|+|ctg1_1771|", 4, {"annotation": "isochorismatase", "locus_tag": "AAZ55903.1", "name": "Tfu_1870", "blastscore": 213, "start": 19806, "genecluster": "BGC0000359_c1", "evalue": 5.9e-55, "perc_ident": 47, "strand": "-", "perc_coverage": 74.07407407407408, "end": 20471}]], "blast_score": 1422.0, "synteny_score": 5, "core_gene_hits": 1, "core_bonus": 3, "hits": 4}], [{"tags": ["VIBHAR_01379", "VIBHAR_01380", "VIBHAR_01381", "VIBHAR_01382", "VIBHAR_01383", "VIBHAR_01384", "VIBHAR_01386", "VIBHAR_01385", "VIBHAR_01387", "VIBHAR_01388", "VIBHAR_01389", "VIBHAR_01390", "VIBHAR_01391", "VIBHAR_01393", "VIBHAR_01394", "VIBHAR_01395", "VIBHAR_01396", "VIBHAR_01397", "VIBHAR_01398", "VIBHAR_01399", "VIBHAR_01400", "VIBHAR_01401", "VIBHAR_01402", "VIBHAR_01403"], "proteins": ["ABU70356.1", "ABU70357.1", "ABU70358.1", "ABU70359.1", "ABU70360.1", "ABU70361.1", "ABU70363.1", "ABU70362.1", "ABU70364.1", "ABU70365.1", "ABU70366.1", "ABU70367.1", "ABU70368.1", "ABU70369.1", "ABU70370.1", "ABU70371.1", "ABU70372.1", "ABU70373.1", "ABU70374.1", "ABU70375.1", "ABU70376.1", "ABU70377.1", "ABU70378.1", "ABU70379.1"], "cluster_label": "c1", "cluster_type": "NRP", "accession": "BGC0001890", "description": "amphi-enterobactin 1 / amphi-enterobactin 2 / amphi-enterobactin 3 / amphi-enterobactin 4"}, {"pairings": [["input|c4|1753704-1754904|+|ctg1_1769|", 2, {"annotation": "hypothetical_protein", "locus_tag": "ABU70374.1", "name": "VIBHAR_01398", "blastscore": 333, "start": 18892, "genecluster": "BGC0001890_c1", "evalue": 4e-91, "perc_ident": 46, "strand": "+", "perc_coverage": 96.74185463659147, "end": 20112}], ["input|c4|1754916-1756533|+|ctg1_1770|", 3, {"annotation": "hypothetical_protein", "locus_tag": "ABU70375.1", "name": "VIBHAR_01399", "blastscore": 572, "start": 20109, "genecluster": "BGC0001890_c1", "evalue": 6.9e-163, "perc_ident": 53, "strand": "+", "perc_coverage": 98.69888475836431, "end": 21728}], ["input|c4|1756557-1757451|+|ctg1_1771|", 4, {"annotation": "hypothetical_protein", "locus_tag": "ABU70376.1", "name": "VIBHAR_01400", "blastscore": 275, "start": 21793, "genecluster": "BGC0001890_c1", "evalue": 1.3e-73, "perc_ident": 47, "strand": "+", "perc_coverage": 100.0, "end": 22683}]], "blast_score": 1180.0, "synteny_score": 4, "core_gene_hits": 1, "core_bonus": 3, "hits": 3}], [{"tags": ["Amir_2714", "Amir_2715", "Amir_2716", "Amir_2717", "Amir_2718", "Amir_2719", "Amir_2720", "Amir_2721", "Amir_2722", "Amir_2723", "Amir_2724", "Amir_2726", "Amir_2727", "Amir_2728"], "proteins": ["ACU36649.1", "ACU36650.1", "ACU36651.1", "ACU36652.1", "ACU36653.1", "ACU36654.1", "ACU36655.1", "ACU36656.1", "ACU36657.1", "ACU36658.1", "ACU36659.1", "ACU36660.1", "ACU36661.1", "ACU36662.1"], "cluster_label": "c1", "cluster_type": "NRP", "accession": "BGC0000392", "description": "mirubactin"}, {"pairings": [["input|c4|1752893-1753679|+|ctg1_1768|", 1, {"annotation": "short-chain_dehydrogenase/reductase_SDR", "locus_tag": "ACU36662.1", "name": "Amir_2728", "blastscore": 249, "start": 26947, "genecluster": "BGC0000392_c1", "evalue": 6.5e-66, "perc_ident": 51, "strand": "-", "perc_coverage": 99.23371647509579, "end": 27717}], ["input|c4|1753704-1754904|+|ctg1_1769|", 2, {"annotation": "isochorismate_synthase", "locus_tag": "ACU36661.1", "name": "Amir_2727", "blastscore": 267, "start": 25198, "genecluster": "BGC0000392_c1", "evalue": 2.7e-71, "perc_ident": 51, "strand": "-", "perc_coverage": 70.67669172932331, "end": 26709}], ["input|c4|1754916-1756533|+|ctg1_1770|", 3, {"annotation": "AMP-dependent_synthetase_and_ligase", "locus_tag": "ACU36660.1", "name": "Amir_2726", "blastscore": 577, "start": 23525, "genecluster": "BGC0000392_c1", "evalue": 2.2e-164, "perc_ident": 56, "strand": "-", "perc_coverage": 99.44237918215613, "end": 25201}]], "blast_score": 1093.0, "synteny_score": 3, "core_gene_hits": 1, "core_bonus": 3, "hits": 3}], [{"tags": ["ACY01998.1", "ACY01999.1", "ACY02000.1", "ACY02001.1", "ACY02002.1", "ACY02003.1", "ACY02004.1", "ACY01991.1", "ACY01992.1", "ACY01993.1", "ACY01994.1", "ACY01995.1", "ACY01996.1", "ACY01997.1", "ACY02005.1", "ACY02006.1", "ACY02007.1", "ACY02008.1", "ACY02009.1", "ACY02010.1", "ACY02011.1", "ACY02012.1", "ACY02013.1", "ACY02014.1", "ACY02015.1"], "proteins": ["ACY01998.1", "ACY01999.1", "ACY02000.1", "ACY02001.1", "ACY02002.1", "ACY02003.1", "ACY02004.1", "ACY01991.1", "ACY01992.1", "ACY01993.1", "ACY01994.1", "ACY01995.1", "ACY01996.1", "ACY01997.1", "ACY02005.1", "ACY02006.1", "ACY02007.1", "ACY02008.1", "ACY02009.1", "ACY02010.1", "ACY02011.1", "ACY02012.1", "ACY02013.1", "ACY02014.1", "ACY02015.1"], "cluster_label": "c1", "cluster_type": "NRP", "accession": "BGC0000343", "description": "enterobactin"}, {"pairings": [["input|c4|1740679-1742140|+|ctg1_1757|", 0, {"annotation": "DddC", "locus_tag": "ACY01995.1", "name": "ACY01995.1", "blastscore": 454, "start": 12933, "genecluster": "BGC0000343_c1", "evalue": 2.5e-127, "perc_ident": 48, "strand": "+", "perc_coverage": 97.94238683127571, "end": 14429}], ["input|c4|1754916-1756533|+|ctg1_1770|", 3, {"annotation": "enterobactin_synthase_subunit_E", "locus_tag": "ACY02013.1", "name": "ACY02013.1", "blastscore": 472, "start": 29017, "genecluster": "BGC0000343_c1", "evalue": 1.3e-132, "perc_ident": 46, "strand": "+", "perc_coverage": 100.18587360594795, "end": 30642}], ["input|c4|1756557-1757451|+|ctg1_1771|", 4, {"annotation": "isochorismatase", "locus_tag": "ACY02014.1", "name": "ACY02014.1", "blastscore": 274, "start": 30656, "genecluster": "BGC0000343_c1", "evalue": 1.7e-73, "perc_ident": 48, "strand": "+", "perc_coverage": 97.3063973063973, "end": 31528}]], "blast_score": 1200.0, "synteny_score": 2, "core_gene_hits": 1, "core_bonus": 3, "hits": 3}], [{"tags": ["AQZ26579.1", "AQZ26580.1", "AQZ26581.1", "AQZ26582.1", "AQZ26583.1", "AQZ26584.1", "AQZ26585.1", "AQZ26586.1", "AQZ26587.1", "AQZ26588.1", "AQZ26589.1", "AQZ26590.1", "AQZ26591.1", "AQZ26592.1"], "proteins": ["AQZ26579.1", "AQZ26580.1", "AQZ26581.1", "AQZ26582.1", "AQZ26583.1", "AQZ26584.1", "AQZ26585.1", "AQZ26586.1", "AQZ26587.1", "AQZ26588.1", "AQZ26589.1", "AQZ26590.1", "AQZ26591.1", "AQZ26592.1"], "cluster_label": "c1", "cluster_type": "NRP", "accession": "BGC0001710", "description": "obafluorin"}, {"pairings": [["input|c4|1752893-1753679|+|ctg1_1768|", 1, {"annotation": "2,3-dihydro-2,3-dihydroxybenzoate_dehydrogenase", "locus_tag": "AQZ26590.1", "name": "AQZ26590.1", "blastscore": 210, "start": 16057, "genecluster": "BGC0001710_c1", "evalue": 2.6e-54, "perc_ident": 46, "strand": "+", "perc_coverage": 98.46743295019157, "end": 16827}], ["input|c4|1754916-1756533|+|ctg1_1770|", 3, {"annotation": "obafluorin_dimodular_nonribosomal_peptide_synthetase", "locus_tag": "AQZ26587.1", "name": "AQZ26587.1", "blastscore": 565, "start": 9378, "genecluster": "BGC0001710_c1", "evalue": 8.5e-161, "perc_ident": 53, "strand": "+", "perc_coverage": 96.6542750929368, "end": 15110}], ["input|c4|1756557-1757451|+|ctg1_1771|", 4, {"annotation": "isochorismatase", "locus_tag": "AQZ26588.1", "name": "AQZ26588.1", "blastscore": 204, "start": 15153, "genecluster": "BGC0001710_c1", "evalue": 2.7e-52, "perc_ident": 52, "strand": "+", "perc_coverage": 71.04377104377105, "end": 15797}]], "blast_score": 979.0, "synteny_score": 2, "core_gene_hits": 1, "core_bonus": 3, "hits": 3}], [{"tags": ["AQZ26579.1", "AQZ26580.1", "AQZ26581.1", "AQZ26582.1", "AQZ26583.1", "AQZ26584.1", "AQZ26585.1", "AQZ26586.1", "AQZ26587.1", "AQZ26588.1", "AQZ26589.1", "AQZ26590.1", "AQZ26591.1", "AQZ26592.1"], "proteins": ["AQZ26579.1", "AQZ26580.1", "AQZ26581.1", "AQZ26582.1", "AQZ26583.1", "AQZ26584.1", "AQZ26585.1", "AQZ26586.1", "AQZ26587.1", "AQZ26588.1", "AQZ26589.1", "AQZ26590.1", "AQZ26591.1", "AQZ26592.1"], "cluster_label": "c1", "cluster_type": "NRP", "accession": "BGC0001437", "description": "obafluorin"}, {"pairings": [["input|c4|1752893-1753679|+|ctg1_1768|", 1, {"annotation": "2,3-dihydro-2,3-dihydroxybenzoate_dehydrogenase", "locus_tag": "AQZ26590.1", "name": "AQZ26590.1", "blastscore": 210, "start": 16057, "genecluster": "BGC0001437_c1", "evalue": 2.6e-54, "perc_ident": 46, "strand": "+", "perc_coverage": 98.46743295019157, "end": 16827}], ["input|c4|1754916-1756533|+|ctg1_1770|", 3, {"annotation": "obafluorin_dimodular_nonribosomal_peptide_synthetase", "locus_tag": "AQZ26587.1", "name": "AQZ26587.1", "blastscore": 565, "start": 9378, "genecluster": "BGC0001437_c1", "evalue": 8.5e-161, "perc_ident": 53, "strand": "+", "perc_coverage": 96.6542750929368, "end": 15110}], ["input|c4|1756557-1757451|+|ctg1_1771|", 4, {"annotation": "isochorismatase", "locus_tag": "AQZ26588.1", "name": "AQZ26588.1", "blastscore": 204, "start": 15153, "genecluster": "BGC0001437_c1", "evalue": 2.7e-52, "perc_ident": 52, "strand": "+", "perc_coverage": 71.04377104377105, "end": 15797}]], "blast_score": 979.0, "synteny_score": 2, "core_gene_hits": 1, "core_bonus": 3, "hits": 3}], [{"tags": ["RER_26950", "RER_26960", "RER_26970", "RER_26980", "RER_26990", "RER_27000", "RER_27010", "RER_27020", "RER_27030", "RER_27040", "RER_27050"], "proteins": ["BAH33403.1", "BAH33404.1", "BAH33405.1", "BAH33406.1", "BAH33407.1", "BAH33408.1", "BAH33409.1", "BAH33410.1", "BAH33411.1", "BAH33412.1", "BAH33413.1"], "cluster_label": "c1", "cluster_type": "NRP", "accession": "BGC0000371", "description": "heterobactin A / heterobactin S2"}, {"pairings": [["input|c4|1754916-1756533|+|ctg1_1770|", 3, {"annotation": "2,3-dihydroxybenzoate-AMP_ligase", "locus_tag": "BAH33406.1", "name": "RER_26980", "blastscore": 622, "start": 2420, "genecluster": "BGC0000371_c1", "evalue": 7.6e-178, "perc_ident": 57, "strand": "+", "perc_coverage": 99.25650557620817, "end": 4084}], ["input|c4|1756557-1757451|+|ctg1_1771|", 4, {"annotation": "isochorismatase", "locus_tag": "BAH33407.1", "name": "RER_26990", "blastscore": 239, "start": 4121, "genecluster": "BGC0000371_c1", "evalue": 5.9e-63, "perc_ident": 55, "strand": "+", "perc_coverage": 71.38047138047138, "end": 4768}]], "blast_score": 861.0, "synteny_score": 2, "core_gene_hits": 1, "core_bonus": 3, "hits": 2}], [{"tags": ["CAJ45633.1", "CAJ45634.1", "CAJ45635.1", "CAJ45636.1", "CAJ45637.1", "CAJ45638.1", "CAJ45639.1", "CAL44982.1", "CAJ45640.1", "CAL44983.1"], "proteins": ["CAJ45633.1", "CAJ45634.1", "CAJ45635.1", "CAJ45636.1", "CAJ45637.1", "CAJ45638.1", "CAJ45639.1", "CAL44982.1", "CAJ45640.1", "CAL44983.1"], "cluster_label": "c1", "cluster_type": "NRP", "accession": "BGC0000454", "description": "vanchrobactin"}, {"pairings": [["input|c4|1754916-1756533|+|ctg1_1770|", 3, {"annotation": "2,3-dihydroxybenzoate-AMP_ligase", "locus_tag": "CAJ45636.1", "name": "CAJ45636.1", "blastscore": 530, "start": 3152, "genecluster": "BGC0000454_c1", "evalue": 4e-150, "perc_ident": 51, "strand": "+", "perc_coverage": 98.3271375464684, "end": 4777}], ["input|c4|1756557-1757451|+|ctg1_1771|", 4, {"annotation": "2,3-dihydro-2,3-dihydroxybenzoate_synthetase", "locus_tag": "CAJ45637.1", "name": "CAJ45637.1", "blastscore": 260, "start": 4954, "genecluster": "BGC0000454_c1", "evalue": 4.2e-69, "perc_ident": 46, "strand": "-", "perc_coverage": 96.29629629629629, "end": 5814}]], "blast_score": 790.0, "synteny_score": 2, "core_gene_hits": 1, "core_bonus": 3, "hits": 2}], [{"tags": ["DT87_RS23305", "DT87_RS23310", "DT87_RS23315", "DT87_RS23320", "DT87_RS23325", "DT87_RS23330", "DT87_RS23335", "DT87_RS23340", "DT87_RS23345", "DT87_RS23350"], "proteins": ["WP_078569188.1", "WP_037880184.1", "WP_028441038.1", "DT87_RS23320", "WP_051422253.1", "WP_051422298.1", "WP_078569189.1", "WP_037880186.1", "WP_037880189.1", "WP_051673846.1"], "cluster_label": "c1", "cluster_type": "Other", "accession": "BGC0001444", "description": "caboxamycin"}, {"pairings": [["input|c4|1752893-1753679|+|ctg1_1768|", 1, {"annotation": "2,3-dihydro-2,3-dihydroxybenzoate_dehydrogenase", "locus_tag": "WP_037880186.1", "name": "DT87_RS23340", "blastscore": 261, "start": 10630, "genecluster": "BGC0001444_c1", "evalue": 1.3e-69, "perc_ident": 55, "strand": "+", "perc_coverage": 95.40229885057471, "end": 11400}], ["input|c4|1754916-1756533|+|ctg1_1770|", 3, {"annotation": "2,3-dihydroxybenzoate-AMP_ligase", "locus_tag": "DT87_RS23320", "name": "DT87_RS23320", "blastscore": 503, "start": 5697, "genecluster": "BGC0001444_c1", "evalue": 3e-142, "perc_ident": 48, "strand": "+", "perc_coverage": 100.92936802973978, "end": 7535}], ["input|c4|1756557-1757451|+|ctg1_1771|", 4, {"annotation": "isochorismatase_family_protein", "locus_tag": "WP_037880189.1", "name": "DT87_RS23345", "blastscore": 238, "start": 11425, "genecluster": "BGC0001444_c1", "evalue": 1.7e-62, "perc_ident": 51, "strand": "+", "perc_coverage": 72.39057239057239, "end": 12075}]], "blast_score": 1002.0, "synteny_score": 0, "core_gene_hits": 1, "core_bonus": 3, "hits": 3}], [{"tags": ["DT87_23830", "DT87_23840", "DT87_23845", "DT87_23850", "DT87_23855", "DT87_23860", "DT87_23865", "DT87_23870", "DT87_23875", "DT87_23880"], "proteins": ["KDQ70104.1", "KDQ70105.1", "KDQ70106.1", "KDQ70107.1", "KDQ70108.1", "KDQ70109.1", "KDQ70110.1", "KDQ70111.1", "KDQ70112.1", "KDQ70113.1"], "cluster_label": "c1", "cluster_type": "NRP + Polyketide", "accession": "BGC0001538", "description": "caboxamycin"}, {"pairings": [["input|c4|1752893-1753679|+|ctg1_1768|", 1, {"annotation": "2,3-dihydroxybenzoate-2,3-dehydrogenase", "locus_tag": "KDQ70111.1", "name": "DT87_23870", "blastscore": 261, "start": 12299, "genecluster": "BGC0001538_c1", "evalue": 1.3e-69, "perc_ident": 55, "strand": "+", "perc_coverage": 95.40229885057471, "end": 13069}], ["input|c4|1754916-1756533|+|ctg1_1770|", 3, {"annotation": "Triostin_synthetase_I", "locus_tag": "KDQ70107.1", "name": "DT87_23850", "blastscore": 503, "start": 7366, "genecluster": "BGC0001538_c1", "evalue": 3e-142, "perc_ident": 48, "strand": "+", "perc_coverage": 100.92936802973978, "end": 9039}], ["input|c4|1756557-1757451|+|ctg1_1771|", 4, {"annotation": "isochorismatase", "locus_tag": "KDQ70112.1", "name": "DT87_23875", "blastscore": 238, "start": 13094, "genecluster": "BGC0001538_c1", "evalue": 1.7e-62, "perc_ident": 51, "strand": "+", "perc_coverage": 72.39057239057239, "end": 13744}]], "blast_score": 1002.0, "synteny_score": 0, "core_gene_hits": 1, "core_bonus": 3, "hits": 3}], [{"tags": ["CF54_07265", "CF54_07270", "CF54_07280", "CF54_07285", "CF54_07290", "CF54_07295", "CF54_07305", "CF54_07310", "CF54_07315", "CF54_07325", "CF54_07330", "CF54_07335", "CF54_07345", "CF54_07350", "CF54_07355", "CF54_07360", "CF54_07365", "CF54_07370", "CF54_07375", "CF54_07380", "CF54_07385", "CF54_07390", "CF54_07395", "CF54_07400", "CF54_07405", "CF54_07410", "CF54_07415"], "proteins": ["EYT83457.1", "EYT83458.1", "EYT83454.1", "EYT83455.1", "EYT83456.1", "EYT83459.1", "EYT83452.1", "EYT83450.1", "EYT83451.1", "EYT83453.1", "EYT83448.1", "EYT83449.1", "EYT83447.1", "EYT83441.1", "EYT83442.1", "EYT83443.1", "EYT83444.1", "EYT83445.1", "EYT83446.1", "EYT83440.1", "EYT83439.1", "EYT83436.1", "EYT83437.1", "EYT83438.1", "EYT83434.1", "EYT83435.1", "EYT83433.1"], "cluster_label": "c1", "cluster_type": "Polyketide", "accession": "BGC0001213", "description": "nataxazole"}, {"pairings": [["input|c4|1752893-1753679|+|ctg1_1768|", 1, {"annotation": "2,3-dihydroxybenzoate-2,3-dehydrogenase", "locus_tag": "EYT83442.1", "name": "CF54_07355", "blastscore": 218, "start": 22100, "genecluster": "BGC0001213_c1", "evalue": 1.6e-56, "perc_ident": 48, "strand": "-", "perc_coverage": 98.46743295019157, "end": 22924}], ["input|c4|1754916-1756533|+|ctg1_1770|", 3, {"annotation": "Triostin_synthetase_I", "locus_tag": "EYT83445.1", "name": "CF54_07370", "blastscore": 520, "start": 24676, "genecluster": "BGC0001213_c1", "evalue": 2.4e-147, "perc_ident": 47, "strand": "-", "perc_coverage": 99.62825278810409, "end": 26295}], ["input|c4|1756557-1757451|+|ctg1_1771|", 4, {"annotation": "isochorismatase", "locus_tag": "EYT83441.1", "name": "CF54_07350", "blastscore": 249, "start": 21060, "genecluster": "BGC0001213_c1", "evalue": 5.7e-66, "perc_ident": 56, "strand": "-", "perc_coverage": 70.70707070707071, "end": 21752}]], "blast_score": 987.0, "synteny_score": 0, "core_gene_hits": 1, "core_bonus": 3, "hits": 3}], [{"tags": ["ALE27491.1", "ALE27492.1", "ALE27493.1", "ALE27494.1", "ALE27495.1", "ALE27496.1", "ALE27497.1", "ALE27498.1", "ALE27499.1", "ALE27500.1", "ALE27501.1", "ALE27502.1", "ALE27503.1", "ALE27504.1", "ALE27505.1", "ALE27506.1", "ALE27507.1", "ALE27508.1", "ALE27509.1", "ALE27510.1", "ALE27511.1", "ALE27512.1", "ALE27513.1"], "proteins": ["ALE27491.1", "ALE27492.1", "ALE27493.1", "ALE27494.1", "ALE27495.1", "ALE27496.1", "ALE27497.1", "ALE27498.1", "ALE27499.1", "ALE27500.1", "ALE27501.1", "ALE27502.1", "ALE27503.1", "ALE27504.1", "ALE27505.1", "ALE27506.1", "ALE27507.1", "ALE27508.1", "ALE27509.1", "ALE27510.1", "ALE27511.1", "ALE27512.1", "ALE27513.1"], "cluster_label": "c1", "cluster_type": "Other", "accession": "BGC0001292", "description": "A33853"}, {"pairings": [["input|c4|1752893-1753679|+|ctg1_1768|", 1, {"annotation": "2,3-dihydro-3-hydroxyanthranilic_acid_dehydrogenase", "locus_tag": "ALE27507.1", "name": "ALE27507.1", "blastscore": 222, "start": 24258, "genecluster": "BGC0001292_c1", "evalue": 1.1e-57, "perc_ident": 48, "strand": "+", "perc_coverage": 100.76628352490422, "end": 25085}], ["input|c4|1754916-1756533|+|ctg1_1770|", 3, {"annotation": "3-HPA:AMP_ligase", "locus_tag": "ALE27504.1", "name": "ALE27504.1", "blastscore": 513, "start": 20677, "genecluster": "BGC0001292_c1", "evalue": 3.8e-145, "perc_ident": 48, "strand": "+", "perc_coverage": 99.07063197026022, "end": 22356}], ["input|c4|1756557-1757451|+|ctg1_1771|", 4, {"annotation": "isochorismatase", "locus_tag": "ALE27508.1", "name": "ALE27508.1", "blastscore": 220, "start": 25176, "genecluster": "BGC0001292_c1", "evalue": 2.8e-57, "perc_ident": 47, "strand": "+", "perc_coverage": 73.4006734006734, "end": 25862}]], "blast_score": 955.0, "synteny_score": 0, "core_gene_hits": 1, "core_bonus": 3, "hits": 3}], [{"tags": ["AGE11883.1", "AGE11884.1", "AGE11885.1", "AGE11886.1", "AGE11887.1", "AGE11888.1", "AGE11889.1", "AGE11890.1", "AGE11891.1", "AGE11892.1", "AGE11893.1", "AGE11894.1", "AGE11895.1", "AGE11896.1", "AGE11897.1", "AGE11898.1", "AGE11899.1", "AGE11900.1"], "proteins": ["AGE11883.1", "AGE11884.1", "AGE11885.1", "AGE11886.1", "AGE11887.1", "AGE11888.1", "AGE11889.1", "AGE11890.1", "AGE11891.1", "AGE11892.1", "AGE11893.1", "AGE11894.1", "AGE11895.1", "AGE11896.1", "AGE11897.1", "AGE11898.1", "AGE11899.1", "AGE11900.1"], "cluster_label": "c1", "cluster_type": "NRP", "accession": "BGC0000366", "description": "gobichelin A / gobichelin B"}, {"pairings": [["input|c4|1754916-1756533|+|ctg1_1770|", 3, {"annotation": "2,3-dihydroxybenzoate-AMP_ligase", "locus_tag": "AGE11892.1", "name": "AGE11892.1", "blastscore": 547, "start": 12184, "genecluster": "BGC0000366_c1", "evalue": 1.8e-155, "perc_ident": 51, "strand": "+", "perc_coverage": 98.51301115241635, "end": 13917}], ["input|c4|1756557-1757451|+|ctg1_1771|", 4, {"annotation": "isochorismatase", "locus_tag": "AGE11887.1", "name": "AGE11887.1", "blastscore": 196, "start": 3803, "genecluster": "BGC0000366_c1", "evalue": 4.4e-50, "perc_ident": 47, "strand": "+", "perc_coverage": 70.70707070707071, "end": 4459}], ["input|c4|1764638-1764863|+|ctg1_1773|", 6, {"annotation": "MbtH", "locus_tag": "AGE11893.1", "name": "AGE11893.1", "blastscore": 77, "start": 13945, "genecluster": "BGC0000366_c1", "evalue": 7.4e-15, "perc_ident": 53, "strand": "+", "perc_coverage": 83.78378378378379, "end": 14187}]], "blast_score": 820.0, "synteny_score": 0, "core_gene_hits": 1, "core_bonus": 3, "hits": 3}], [{"tags": ["QBG38760.1", "QBG38761.1", "QBG38762.1", "QBG38763.1", "QBG38764.1", "QBG38765.1", "QBG38766.1", "QBG38767.1", "QBG38768.1", "QBG38769.1", "QBG38770.1", "QBG38771.1", "QBG38772.1", "QBG38773.1", "QBG38774.1", "QBG38775.1", "QBG38776.1", "QBG38777.1", "QBG38778.1", "QBG38779.1", "QBG38780.1", "QBG38781.1", "QBG38782.1", "QBG38783.1", "QBG38784.1", "QBG38785.1", "QBG38786.1", "QBG38787.1", "QBG38788.1", "QBG38789.1", "QBG38790.1", "QBG38791.1", "QBG38792.1", "QBG38793.1", "QBG38794.1", "QBG38795.1", "QBG38796.1", "QBG38797.1"], "proteins": ["QBG38760.1", "QBG38761.1", "QBG38762.1", "QBG38763.1", "QBG38764.1", "QBG38765.1", "QBG38766.1", "QBG38767.1", "QBG38768.1", "QBG38769.1", "QBG38770.1", "QBG38771.1", "QBG38772.1", "QBG38773.1", "QBG38774.1", "QBG38775.1", "QBG38776.1", "QBG38777.1", "QBG38778.1", "QBG38779.1", "QBG38780.1", "QBG38781.1", "QBG38782.1", "QBG38783.1", "QBG38784.1", "QBG38785.1", "QBG38786.1", "QBG38787.1", "QBG38788.1", "QBG38789.1", "QBG38790.1", "QBG38791.1", "QBG38792.1", "QBG38793.1", "QBG38794.1", "QBG38795.1", "QBG38796.1", "QBG38797.1"], "cluster_label": "c1", "cluster_type": "NRP", "accession": "BGC0001975", "description": "atratumycin"}, {"pairings": [["input|c4|1757484-1764642|+|ctg1_1772|", 5, {"annotation": "Atr23", "locus_tag": "QBG38784.1", "name": "QBG38784.1", "blastscore": 1853, "start": 42898, "genecluster": "BGC0001975_c1", "evalue": 0.0, "perc_ident": 47, "strand": "-", "perc_coverage": 90.104821802935, "end": 57465}], ["input|c4|1764638-1764863|+|ctg1_1773|", 6, {"annotation": "Atr17", "locus_tag": "QBG38778.1", "name": "QBG38778.1", "blastscore": 92, "start": 17811, "genecluster": "BGC0001975_c1", "evalue": 2.9e-19, "perc_ident": 59, "strand": "+", "perc_coverage": 82.43243243243244, "end": 18023}], ["input|c4|1764638-1764863|+|ctg1_1773|", 6, {"annotation": "Atr20", "locus_tag": "QBG38781.1", "name": "QBG38781.1", "blastscore": 64, "start": 19837, "genecluster": "BGC0001975_c1", "evalue": 8.5e-11, "perc_ident": 46, "strand": "-", "perc_coverage": 75.67567567567568, "end": 20028}]], "blast_score": 2009.0, "synteny_score": 0, "core_gene_hits": 1, "core_bonus": 3, "hits": 2}], [{"tags": ["DAB41471.1", "DAB41472.1", "DAB41473.1", "DAB41474.1", "DAB41475.1", "DAB41476.1", "DAB41477.1", "DAB41478.1", "DAB41479.1", "DAB41480.1", "DAB41481.1", "DAB41482.1", "DAB41483.1", "DAB41484.1"], "proteins": ["DAB41471.1", "DAB41472.1", "DAB41473.1", "DAB41474.1", "DAB41475.1", "DAB41476.1", "DAB41477.1", "DAB41478.1", "DAB41479.1", "DAB41480.1", "DAB41481.1", "DAB41482.1", "DAB41483.1", "DAB41484.1"], "cluster_label": "c1", "cluster_type": "NRP", "accession": "BGC0001766", "description": "salinamide A"}, {"pairings": [["input|c4|1757484-1764642|+|ctg1_1772|", 5, {"annotation": "nonribosomal_peptide_synthetase/polyketide_synthase_type_I", "locus_tag": "DAB41484.1", "name": "DAB41484.1", "blastscore": 1104, "start": 37027, "genecluster": "BGC0001766_c1", "evalue": 0.0, "perc_ident": 51, "strand": "-", "perc_coverage": 48.13417190775681, "end": 44697}], ["input|c4|1764638-1764863|+|ctg1_1773|", 6, {"annotation": "MbtH-like_protein", "locus_tag": "DAB41475.1", "name": "DAB41475.1", "blastscore": 82, "start": 6364, "genecluster": "BGC0001766_c1", "evalue": 2.3e-16, "perc_ident": 52, "strand": "-", "perc_coverage": 81.08108108108108, "end": 6582}]], "blast_score": 1186.0, "synteny_score": 0, "core_gene_hits": 1, "core_bonus": 3, "hits": 2}], [{"tags": ["DAB41471.1", "DAB41472.1", "DAB41473.1", "DAB41474.1", "DAB41475.1", "DAB41476.1", "DAB41477.1", "DAB41478.1", "DAB41479.1", "DAB41480.1", "DAB41481.1", "DAB41482.1", "DAB41483.1", "DAB41484.1"], "proteins": ["DAB41471.1", "DAB41472.1", "DAB41473.1", "DAB41474.1", "DAB41475.1", "DAB41476.1", "DAB41477.1", "DAB41478.1", "DAB41479.1", "DAB41480.1", "DAB41481.1", "DAB41482.1", "DAB41483.1", "DAB41484.1"], "cluster_label": "c1", "cluster_type": "NRP:Cyclic depsipeptide + Polyketide:Modular type I", "accession": "BGC0001230", "description": "salinamide A / salinamide B / salinamide C / salinamide D / salinamide E / salinamide F / desmethylsalinamide C / desmethylsalinamide E"}, {"pairings": [["input|c4|1757484-1764642|+|ctg1_1772|", 5, {"annotation": "nonribosomal_peptide_synthetase/polyketide_synthase_type_I", "locus_tag": "DAB41484.1", "name": "DAB41484.1", "blastscore": 1104, "start": 37027, "genecluster": "BGC0001230_c1", "evalue": 0.0, "perc_ident": 51, "strand": "-", "perc_coverage": 48.13417190775681, "end": 44697}], ["input|c4|1764638-1764863|+|ctg1_1773|", 6, {"annotation": "MbtH-like_protein", "locus_tag": "DAB41475.1", "name": "DAB41475.1", "blastscore": 82, "start": 6364, "genecluster": "BGC0001230_c1", "evalue": 2.3e-16, "perc_ident": 52, "strand": "-", "perc_coverage": 81.08108108108108, "end": 6582}]], "blast_score": 1186.0, "synteny_score": 0, "core_gene_hits": 1, "core_bonus": 3, "hits": 2}], [{"tags": ["VV2_0828", "VV2_0829", "VV2_0830", "VV2_0831", "VV2_0833", "VV2_0834", "VV2_0835", "VV2_0836", "VV2_0837", "VV2_0838", "VV2_0839", "VV2_0840", "VV2_0841", "VV2_0842", "VV2_0843", "VV2_0844"], "proteins": ["AAO07752.1", "AAO07753.1", "AAO07754.1", "AAO07755.1", "AAO07756.1", "AAO07757.1", "AAO07758.1", "AAO07759.1", "AAO07760.1", "AAO07761.1", "AAO07762.1", "AAO07763.1", "AAO07764.1", "AAO07765.2", "AAO07766.1", "AAO07767.2"], "cluster_label": "c1", "cluster_type": "NRP", "accession": "BGC0000460", "description": "vulnibactin"}, {"pairings": [["input|c4|1752893-1753679|+|ctg1_1768|", 1, {"annotation": "2,3-dihydro-2,3-dihydroxybenzoate_dehydrogenase", "locus_tag": "AAO07757.1", "name": "VV2_0834", "blastscore": 214, "start": 10318, "genecluster": "BGC0000460_c1", "evalue": 1.8e-55, "perc_ident": 47, "strand": "-", "perc_coverage": 97.70114942528735, "end": 11106}], ["input|c4|1754916-1756533|+|ctg1_1770|", 3, {"annotation": "2,3-dihydroxybenzoate-AMP_ligase", "locus_tag": "AAO07759.1", "name": "VV2_0836", "blastscore": 571, "start": 12669, "genecluster": "BGC0000460_c1", "evalue": 1.5e-162, "perc_ident": 53, "strand": "+", "perc_coverage": 99.07063197026022, "end": 14306}]], "blast_score": 785.0, "synteny_score": 0, "core_gene_hits": 1, "core_bonus": 3, "hits": 2}], [{"tags": ["AFB35615.1", "AFB35616.1", "AFB35617.1", "AFB35618.1", "AFB35619.1", "AFB35620.1", "AFB35621.1", "AFB35623.1", "AFB35624.1", "AFB35622.1", "AFB35625.1", "AFB35626.1", "AFB35627.1", "AFB35628.1", "AFB35629.1", "AFB35630.1", "AFB35631.1", "AFB35632.1", "AFB35633.1", "AFB35634.1", "AFB35635.1", "AFB35636.1", "AFB35637.1", "AFB35638.1", "AFB35639.1"], "proteins": ["AFB35615.1", "AFB35616.1", "AFB35617.1", "AFB35618.1", "AFB35619.1", "AFB35620.1", "AFB35621.1", "AFB35623.1", "AFB35624.1", "AFB35622.1", "AFB35625.1", "AFB35626.1", "AFB35627.1", "AFB35628.1", "AFB35629.1", "AFB35630.1", "AFB35631.1", "AFB35632.1", "AFB35633.1", "AFB35634.1", "AFB35635.1", "AFB35636.1", "AFB35637.1", "AFB35638.1", "AFB35639.1"], "cluster_label": "c1", "cluster_type": "Polyketide + Other:Aminocoumarin", "accession": "BGC0000935", "description": "esmeraldin"}, {"pairings": [["input|c4|1754916-1756533|+|ctg1_1770|", 3, {"annotation": "6-MSA_adenylase", "locus_tag": "AFB35629.1", "name": "AFB35629.1", "blastscore": 535, "start": 16712, "genecluster": "BGC0000935_c1", "evalue": 7.2e-152, "perc_ident": 49, "strand": "-", "perc_coverage": 99.62825278810409, "end": 18415}], ["input|c4|1756557-1757451|+|ctg1_1771|", 4, {"annotation": "DHHA_synthase", "locus_tag": "AFB35627.1", "name": "AFB35627.1", "blastscore": 238, "start": 15728, "genecluster": "BGC0000935_c1", "evalue": 1e-62, "perc_ident": 51, "strand": "-", "perc_coverage": 71.38047138047138, "end": 16396}]], "blast_score": 773.0, "synteny_score": 0, "core_gene_hits": 1, "core_bonus": 3, "hits": 2}], [{"tags": ["AHA_2473", "AHA_2474", "AHA_2475", "AHA_2476", "AHA_2477", "AHA_2478", "AHA_2479"], "proteins": ["YP_856987.1", "YP_856988.1", "YP_856989.1", "YP_856990.1", "YP_856991.1", "YP_856992.1", "YP_856993.1"], "cluster_label": "c1", "cluster_type": "NRP", "accession": "BGC0001502", "description": "amonabactin P 750"}, {"pairings": [["input|c4|1752893-1753679|+|ctg1_1768|", 1, {"annotation": "2,3-dihydro-2,3-dihydroxybenzoate_dehydrogenase", "locus_tag": "YP_856989.1", "name": "AHA_2475", "blastscore": 214, "start": 7859, "genecluster": "BGC0001502_c1", "evalue": 1.8e-55, "perc_ident": 48, "strand": "-", "perc_coverage": 97.70114942528735, "end": 8608}], ["input|c4|1754916-1756533|+|ctg1_1770|", 3, {"annotation": "2,3-dihydroxybenzoate-AMP_ligase", "locus_tag": "YP_856992.1", "name": "AHA_2478", "blastscore": 484, "start": 12683, "genecluster": "BGC0001502_c1", "evalue": 1.9e-136, "perc_ident": 48, "strand": "-", "perc_coverage": 99.07063197026022, "end": 14344}]], "blast_score": 698.0, "synteny_score": 0, "core_gene_hits": 1, "core_bonus": 3, "hits": 2}], [{"tags": ["SSMG_02531", "SSMG_02532", "SSMG_02533", "SSMG_02534", "SSMG_02535", "SSMG_02536", "SSMG_02537", "SSMG_02538", "SSMG_02539", "SSMG_02540", "SSMG_02541", "SSMG_02542", "SSMG_02543", "SSMG_02544", "SSMG_02545", "SSMG_02546"], "proteins": ["EFL06860.1", "EFL06861.1", "EFL06862.1", "EFL06863.1", "EFL06864.1", "EFL06865.1", "EFL06866.1", "EFL06867.1", "EFL06868.1", "EFL06869.1", "EFL06870.1", "EFL06871.1", "EFL06872.1", "EFL06873.1", "EFL06874.1", "EFL06875.1"], "cluster_label": "c1", "cluster_type": "NRP", "accession": "BGC0000300", "description": "amychelin"}, {"pairings": [["input|c4|1754916-1756533|+|ctg1_1770|", 3, {"annotation": "2,3-dihydroxybenzoate-AMP_ligase", "locus_tag": "EFL06871.1", "name": "SSMG_02542", "blastscore": 572, "start": 29169, "genecluster": "BGC0000300_c1", "evalue": 6.9e-163, "perc_ident": 54, "strand": "+", "perc_coverage": 98.69888475836431, "end": 30716}], ["input|c4|1764638-1764863|+|ctg1_1773|", 6, {"annotation": "mbtH_protein", "locus_tag": "EFL06868.1", "name": "SSMG_02539", "blastscore": 91, "start": 26802, "genecluster": "BGC0000300_c1", "evalue": 4.9e-19, "perc_ident": 58, "strand": "-", "perc_coverage": 83.78378378378379, "end": 27023}]], "blast_score": 663.0, "synteny_score": 0, "core_gene_hits": 1, "core_bonus": 3, "hits": 2}], [{"tags": ["AGN74872.1", "AGN74873.1", "AGN74874.1", "AGN74875.1", "AGN74876.1", "AGN74877.1", "AGN74878.1", "AGN74879.1", "AGN74880.1", "AGN74881.1", "AGN74882.1", "AGN74883.1", "AGN74884.1", "AGN74885.1", "AGN74886.1", "AGN74887.1", "AGN74888.1", "AGN74889.1", "AGN74890.1", "AGN74891.1", "AGN74892.1", "AGN74893.1", "AGN74894.1", "AGN74895.1", "AGN74896.1", "AGN74897.1", "AGN74898.1", "AGN74899.1", "AGN74900.1", "AGN74901.1", "AGN74902.1", "AGN74903.1", "AGN74904.1", "AGN74905.1", "AGN74906.1", "AGN74907.1"], "proteins": ["AGN74872.1", "AGN74873.1", "AGN74874.1", "AGN74875.1", "AGN74876.1", "AGN74877.1", "AGN74878.1", "AGN74879.1", "AGN74880.1", "AGN74881.1", "AGN74882.1", "AGN74883.1", "AGN74884.1", "AGN74885.1", "AGN74886.1", "AGN74887.1", "AGN74888.1", "AGN74889.1", "AGN74890.1", "AGN74891.1", "AGN74892.1", "AGN74893.1", "AGN74894.1", "AGN74895.1", "AGN74896.1", "AGN74897.1", "AGN74898.1", "AGN74899.1", "AGN74900.1", "AGN74901.1", "AGN74902.1", "AGN74903.1", "AGN74904.1", "AGN74905.1", "AGN74906.1", "AGN74907.1"], "cluster_label": "c1", "cluster_type": "NRP:Cyclic depsipeptide + Polyketide:Trans-AT type I", "accession": "BGC0000459", "description": "griseoviridin / fijimycin A"}, {"pairings": [["input|c4|1754916-1756533|+|ctg1_1770|", 3, {"annotation": "3-hydroxypicolinic_acid:AMP_ligase", "locus_tag": "AGN74880.1", "name": "AGN74880.1", "blastscore": 566, "start": 16253, "genecluster": "BGC0000459_c1", "evalue": 5e-161, "perc_ident": 54, "strand": "+", "perc_coverage": 98.88475836431226, "end": 17875}], ["input|c4|1764638-1764863|+|ctg1_1773|", 6, {"annotation": "MbtH_domain-containing_protein", "locus_tag": "AGN74884.1", "name": "AGN74884.1", "blastscore": 83, "start": 20829, "genecluster": "BGC0000459_c1", "evalue": 1.8e-16, "perc_ident": 52, "strand": "-", "perc_coverage": 89.1891891891892, "end": 21080}]], "blast_score": 649.0, "synteny_score": 0, "core_gene_hits": 1, "core_bonus": 3, "hits": 2}], [{"tags": ["BAH04156.1", "BAH04157.1", "BAH04158.1", "BAH04159.1", "BAH04160.1", "BAH04161.1", "BAH04162.1", "BAH04163.1", "BAH04164.1", "BAH04165.1", "BAH04166.1", "BAH04167.1", "BAH04168.1", "BAH04169.1", "BAH04170.1", "BAH04171.1", "BAH04172.1", "BAH04173.1"], "proteins": ["BAH04156.1", "BAH04157.1", "BAH04158.1", "BAH04159.1", "BAH04160.1", "BAH04161.1", "BAH04162.1", "BAH04163.1", "BAH04164.1", "BAH04165.1", "BAH04166.1", "BAH04167.1", "BAH04168.1", "BAH04169.1", "BAH04170.1", "BAH04171.1", "BAH04172.1", "BAH04173.1"], "cluster_label": "c1", "cluster_type": "NRP", "accession": "BGC0000450", "description": "triostin A"}, {"pairings": [["input|c4|1754916-1756533|+|ctg1_1770|", 3, {"annotation": "AMP-binding_ligase", "locus_tag": "BAH04171.1", "name": "BAH04171.1", "blastscore": 524, "start": 32373, "genecluster": "BGC0000450_c1", "evalue": 2.8e-148, "perc_ident": 50, "strand": "+", "perc_coverage": 97.76951672862454, "end": 33956}], ["input|c4|1764638-1764863|+|ctg1_1773|", 6, {"annotation": "MbtH-like_protein", "locus_tag": "BAH04160.1", "name": "BAH04160.1", "blastscore": 76, "start": 3883, "genecluster": "BGC0000450_c1", "evalue": 2.8e-14, "perc_ident": 50, "strand": "-", "perc_coverage": 81.08108108108108, "end": 4095}]], "blast_score": 600.0, "synteny_score": 0, "core_gene_hits": 1, "core_bonus": 3, "hits": 2}], [{"tags": ["AET98900.1", "AET98901.1", "AET98902.1", "AET98903.1", "AET98904.1", "AET98905.1", "AET98906.1", "AET98907.1", "AET98908.1", "AET98909.1", "AET98910.1", "AET98911.1", "AET98912.1", "AET98913.1", "AET98914.1", "AET98915.1", "AET98916.1"], "proteins": ["AET98900.1", "AET98901.1", "AET98902.1", "AET98903.1", "AET98904.1", "AET98905.1", "AET98906.1", "AET98907.1", "AET98908.1", "AET98909.1", "AET98910.1", "AET98911.1", "AET98912.1", "AET98913.1", "AET98914.1", "AET98915.1", "AET98916.1"], "cluster_label": "c1", "cluster_type": "NRP", "accession": "BGC0000415", "description": "quinomycin"}, {"pairings": [["input|c4|1754916-1756533|+|ctg1_1770|", 3, {"annotation": "putative_AMP-binding_ligase", "locus_tag": "AET98914.1", "name": "AET98914.1", "blastscore": 525, "start": 31596, "genecluster": "BGC0000415_c1", "evalue": 7.5e-149, "perc_ident": 50, "strand": "+", "perc_coverage": 97.76951672862454, "end": 33179}], ["input|c4|1764638-1764863|+|ctg1_1773|", 6, {"annotation": "MbtH-like_protein", "locus_tag": "AET98904.1", "name": "AET98904.1", "blastscore": 75, "start": 3055, "genecluster": "BGC0000415_c1", "evalue": 4.8e-14, "perc_ident": 50, "strand": "-", "perc_coverage": 81.08108108108108, "end": 3267}]], "blast_score": 600.0, "synteny_score": 0, "core_gene_hits": 1, "core_bonus": 3, "hits": 2}], [{"tags": ["BAI63266.1", "BAI63267.1", "BAI63268.1", "BAI63269.1", "BAI63270.1", "BAI63271.1", "BAI63272.1", "BAI63273.1", "BAI63274.1", "BAI63275.1", "BAI63276.1", "BAI63277.1", "BAI63278.1", "BAI63279.1", "BAI63280.1", "BAI63281.1", "BAI63282.1", "BAI63283.1", "BAI63284.1", "BAI63285.1", "BAI63286.1", "BAI63287.1", "BAI63288.1", "BAI63289.1", "BAI63290.1", "BAI63291.1", "BAI63292.1", "BAI63293.1"], "proteins": ["BAI63266.1", "BAI63267.1", "BAI63268.1", "BAI63269.1", "BAI63270.1", "BAI63271.1", "BAI63272.1", "BAI63273.1", "BAI63274.1", "BAI63275.1", "BAI63276.1", "BAI63277.1", "BAI63278.1", "BAI63279.1", "BAI63280.1", "BAI63281.1", "BAI63282.1", "BAI63283.1", "BAI63284.1", "BAI63285.1", "BAI63286.1", "BAI63287.1", "BAI63288.1", "BAI63289.1", "BAI63290.1", "BAI63291.1", "BAI63292.1", "BAI63293.1"], "cluster_label": "c1", "cluster_type": "NRP", "accession": "BGC0000434", "description": "SW-163C / UK-63598 / SW-163E / SW-163F / SW-163G"}, {"pairings": [["input|c4|1754916-1756533|+|ctg1_1770|", 3, {"annotation": "putative_peptide_arylation_enzyme", "locus_tag": "BAI63284.1", "name": "BAI63284.1", "blastscore": 475, "start": 28689, "genecluster": "BGC0000434_c1", "evalue": 1.5e-133, "perc_ident": 47, "strand": "-", "perc_coverage": 97.58364312267658, "end": 30275}], ["input|c4|1764638-1764863|+|ctg1_1773|", 6, {"annotation": "MbtH-like_protein", "locus_tag": "BAI63290.1", "name": "BAI63290.1", "blastscore": 78, "start": 52369, "genecluster": "BGC0000434_c1", "evalue": 4.3e-15, "perc_ident": 51, "strand": "+", "perc_coverage": 85.13513513513513, "end": 52581}]], "blast_score": 553.0, "synteny_score": 0, "core_gene_hits": 1, "core_bonus": 3, "hits": 2}], [{"tags": ["AFW04547.1", "AFW04548.1", "AFW04549.1", "AFW04550.1", "AFW04551.1", "AFW04552.1", "AFW04553.1", "AFW04554.1", "AFW04555.1", "AFW04556.1", "AFW04557.1", "AFW04558.1", "AFW04559.1", "AFW04560.1", "AFW04561.1", "AFW04562.1", "AFW04563.1", "AFW04564.1", "AFW04565.1", "AFW04566.1", "AFW04567.1", "AFW04568.1", "AFW04569.1", "AFW04570.1", "AFW04571.1", "AFW04572.1", "AFW04573.1", "AFW04574.1", "AFW04575.1", "AFW04576.1", "AFW04577.1", "AFW04578.1", "AFW04579.1", "AFW04580.1", "AFW04581.1", "AFW04582.1", "AFW04583.1", "AFW04584.1", "AFW04585.1", "AFW04586.1", "AFW04587.1", "AFW04588.1", "AFW04589.1", "AFW04590.1", "AFW04591.1", "AFW04592.1", "AFW04593.1", "AFW04594.1", "AFW04595.1", "AFW04596.1", "AFW04597.1", "AFW04598.1", "AFW04599.1", "AFW04600.1", "AFW04601.1"], "proteins": ["AFW04547.1", "AFW04548.1", "AFW04549.1", "AFW04550.1", "AFW04551.1", "AFW04552.1", "AFW04553.1", "AFW04554.1", "AFW04555.1", "AFW04556.1", "AFW04557.1", "AFW04558.1", "AFW04559.1", "AFW04560.1", "AFW04561.1", "AFW04562.1", "AFW04563.1", "AFW04564.1", "AFW04565.1", "AFW04566.1", "AFW04567.1", "AFW04568.1", "AFW04569.1", "AFW04570.1", "AFW04571.1", "AFW04572.1", "AFW04573.1", "AFW04574.1", "AFW04575.1", "AFW04576.1", "AFW04577.1", "AFW04578.1", "AFW04579.1", "AFW04580.1", "AFW04581.1", "AFW04582.1", "AFW04583.1", "AFW04584.1", "AFW04585.1", "AFW04586.1", "AFW04587.1", "AFW04588.1", "AFW04589.1", "AFW04590.1", "AFW04591.1", "AFW04592.1", "AFW04593.1", "AFW04594.1", "AFW04595.1", "AFW04596.1", "AFW04597.1", "AFW04598.1", "AFW04599.1", "AFW04600.1", "AFW04601.1"], "cluster_label": "c1", "cluster_type": "Other", "accession": "BGC0001783", "description": "streptonigrin"}, {"pairings": [["input|c4|1752893-1753679|+|ctg1_1768|", 1, {"annotation": "2,3-dihydroxybenzoate-2,3-dehydrogenase", "locus_tag": "AFW04566.1", "name": "AFW04566.1", "blastscore": 283, "start": 23820, "genecluster": "BGC0001783_c1", "evalue": 3.1e-76, "perc_ident": 56, "strand": "-", "perc_coverage": 99.61685823754789, "end": 24677}], ["input|c4|1756557-1757451|+|ctg1_1771|", 4, {"annotation": "Isochorismatase,PhzD", "locus_tag": "AFW04565.1", "name": "AFW04565.1", "blastscore": 226, "start": 23169, "genecluster": "BGC0001783_c1", "evalue": 5.2e-59, "perc_ident": 52, "strand": "-", "perc_coverage": 68.68686868686868, "end": 23807}]], "blast_score": 509.0, "synteny_score": 0, "core_gene_hits": 0, "core_bonus": 0, "hits": 2}], [{"tags": ["AEH42470.1", "AEH42471.1", "AEH42472.1", "AEH42473.1", "AEH42474.1", "AEH42475.1", "AEH42476.1", "AEH42477.1", "AEH42478.1", "AEH42479.1", "AEH42480.1", "AEH42481.1", "AEH42482.1", "AEH42483.1", "AEH42484.1", "AEH42485.1", "AEH42486.1", "AEH42487.1", "AEH42488.1", "AEH42489.1", "AEH42490.1", "AEH42491.1", "AEH42492.1", "AEH42493.1", "AEH42494.1", "AEH42495.1", "AEH42496.1", "AEH42497.1", "AEH42498.1"], "proteins": ["AEH42470.1", "AEH42471.1", "AEH42472.1", "AEH42473.1", "AEH42474.1", "AEH42475.1", "AEH42476.1", "AEH42477.1", "AEH42478.1", "AEH42479.1", "AEH42480.1", "AEH42481.1", "AEH42482.1", "AEH42483.1", "AEH42484.1", "AEH42485.1", "AEH42486.1", "AEH42487.1", "AEH42488.1", "AEH42489.1", "AEH42490.1", "AEH42491.1", "AEH42492.1", "AEH42493.1", "AEH42494.1", "AEH42495.1", "AEH42496.1", "AEH42497.1", "AEH42498.1"], "cluster_label": "c1", "cluster_type": "Polyketide", "accession": "BGC0000032", "description": "A23187"}, {"pairings": [["input|c4|1752893-1753679|+|ctg1_1768|", 1, {"annotation": "2,3-dihydroxybenzoate-2,3-dehydrogenase", "locus_tag": "AEH42481.1", "name": "AEH42481.1", "blastscore": 262, "start": 29661, "genecluster": "BGC0000032_c1", "evalue": 9.7e-70, "perc_ident": 54, "strand": "-", "perc_coverage": 97.70114942528735, "end": 30473}], ["input|c4|1756557-1757451|+|ctg1_1771|", 4, {"annotation": "isochorismatase", "locus_tag": "AEH42480.1", "name": "AEH42480.1", "blastscore": 223, "start": 28948, "genecluster": "BGC0000032_c1", "evalue": 4.4e-58, "perc_ident": 53, "strand": "-", "perc_coverage": 66.32996632996633, "end": 29628}]], "blast_score": 485.0, "synteny_score": 0, "core_gene_hits": 0, "core_bonus": 0, "hits": 2}], [{"tags": ["AIE54168.1", "AIE54169.1", "AIE54170.1", "AIE54171.1", "AIE54172.1", "AIE54173.1", "AIE54174.1", "AIE54175.1", "AIE54176.1", "AIE54177.1", "AIE54178.1", "AIE54179.1", "AIE54180.1", "AIE54181.1", "AIE54182.1", "AIE54183.1", "AIE54184.1", "AIE54185.1", "AIE54186.1", "AIE54187.1", "AIE54188.1", "AIE54189.1", "AIE54190.1", "AIE54191.1", "AIE54192.1", "AIE54193.1", "AIE54194.1", "AIE54195.1", "AIE54196.1", "AIE54197.1", "AIE54198.1", "AIE54199.1", "AIE54200.1", "AIE54201.1", "AIE54202.1", "AIE54203.1", "AIE54204.1", "AIE54205.1", "AIE54206.1", "AIE54207.1", "AIE54208.1", "AIE54209.1", "AIE54210.1", "AIE54211.1", "AIE54212.1", "AIE54213.1", "AIE54214.1", "AIE54215.1", "AIE54216.1", "AIE54217.1", "AIE54218.1", "AIE54219.1", "AIE54220.1"], "proteins": ["AIE54168.1", "AIE54169.1", "AIE54170.1", "AIE54171.1", "AIE54172.1", "AIE54173.1", "AIE54174.1", "AIE54175.1", "AIE54176.1", "AIE54177.1", "AIE54178.1", "AIE54179.1", "AIE54180.1", "AIE54181.1", "AIE54182.1", "AIE54183.1", "AIE54184.1", "AIE54185.1", "AIE54186.1", "AIE54187.1", "AIE54188.1", "AIE54189.1", "AIE54190.1", "AIE54191.1", "AIE54192.1", "AIE54193.1", "AIE54194.1", "AIE54195.1", "AIE54196.1", "AIE54197.1", "AIE54198.1", "AIE54199.1", "AIE54200.1", "AIE54201.1", "AIE54202.1", "AIE54203.1", "AIE54204.1", "AIE54205.1", "AIE54206.1", "AIE54207.1", "AIE54208.1", "AIE54209.1", "AIE54210.1", "AIE54211.1", "AIE54212.1", "AIE54213.1", "AIE54214.1", "AIE54215.1", "AIE54216.1", "AIE54217.1", "AIE54218.1", "AIE54219.1", "AIE54220.1"], "cluster_label": "c1", "cluster_type": "Other", "accession": "BGC0001731", "description": "paulomycin"}, {"pairings": [["input|c4|1752893-1753679|+|ctg1_1768|", 1, {"annotation": "Pau20", "locus_tag": "AIE54187.1", "name": "AIE54187.1", "blastscore": 228, "start": 26028, "genecluster": "BGC0001731_c1", "evalue": 1.6e-59, "perc_ident": 51, "strand": "-", "perc_coverage": 96.93486590038314, "end": 26813}], ["input|c4|1756557-1757451|+|ctg1_1771|", 4, {"annotation": "Pau19", "locus_tag": "AIE54186.1", "name": "AIE54186.1", "blastscore": 254, "start": 25169, "genecluster": "BGC0001731_c1", "evalue": 1.8e-67, "perc_ident": 54, "strand": "-", "perc_coverage": 71.04377104377105, "end": 25828}]], "blast_score": 482.0, "synteny_score": 0, "core_gene_hits": 0, "core_bonus": 0, "hits": 2}], [{"tags": ["AIE54221.1", "AIE54222.1", "AIE54223.1", "AIE54224.1", "AIE54225.1", "AIE54226.1", "AIE54227.1", "AIE54228.1", "AIE54229.1", "AIE54230.1", "AIE54231.1", "AIE54232.1", "AIE54233.1", "AIE54234.1", "AIE54235.1", "AIE54236.1", "AIE54237.1", "AIE54238.1", "AIE54239.1", "AIE54240.1", "AIE54241.1", "AIE54242.1", "AIE54243.1", "AIE54244.1", "AIE54245.1", "AIE54246.1", "AIE54247.1", "AIE54248.1", "AIE54249.1", "AIE54250.1", "AIE54251.1", "AIE54252.1", "AIE54253.1", "AIE54254.1", "AIE54255.1", "AIE54256.1", "AIE54257.1", "AIE54258.1", "AIE54259.1", "AIE54260.1", "AIE54261.1", "AIE54262.1", "AIE54263.1", "AIE54264.1", "AIE54265.1", "AIE54266.1", "AIE54267.1", "AIE54268.1", "AIE54269.1", "AIE54270.1", "AIE54271.1", "AIE54272.1", "AIE54273.1"], "proteins": ["AIE54221.1", "AIE54222.1", "AIE54223.1", "AIE54224.1", "AIE54225.1", "AIE54226.1", "AIE54227.1", "AIE54228.1", "AIE54229.1", "AIE54230.1", "AIE54231.1", "AIE54232.1", "AIE54233.1", "AIE54234.1", "AIE54235.1", "AIE54236.1", "AIE54237.1", "AIE54238.1", "AIE54239.1", "AIE54240.1", "AIE54241.1", "AIE54242.1", "AIE54243.1", "AIE54244.1", "AIE54245.1", "AIE54246.1", "AIE54247.1", "AIE54248.1", "AIE54249.1", "AIE54250.1", "AIE54251.1", "AIE54252.1", "AIE54253.1", "AIE54254.1", "AIE54255.1", "AIE54256.1", "AIE54257.1", "AIE54258.1", "AIE54259.1", "AIE54260.1", "AIE54261.1", "AIE54262.1", "AIE54263.1", "AIE54264.1", "AIE54265.1", "AIE54266.1", "AIE54267.1", "AIE54268.1", "AIE54269.1", "AIE54270.1", "AIE54271.1", "AIE54272.1", "AIE54273.1"], "cluster_label": "c1", "cluster_type": "Other", "accession": "BGC0001732", "description": "paulomycin"}, {"pairings": [["input|c4|1752893-1753679|+|ctg1_1768|", 1, {"annotation": "PauY20", "locus_tag": "AIE54240.1", "name": "AIE54240.1", "blastscore": 228, "start": 26028, "genecluster": "BGC0001732_c1", "evalue": 1.6e-59, "perc_ident": 51, "strand": "-", "perc_coverage": 96.93486590038314, "end": 26813}], ["input|c4|1756557-1757451|+|ctg1_1771|", 4, {"annotation": "PauY19", "locus_tag": "AIE54239.1", "name": "AIE54239.1", "blastscore": 254, "start": 25169, "genecluster": "BGC0001732_c1", "evalue": 2.3e-67, "perc_ident": 54, "strand": "-", "perc_coverage": 71.04377104377105, "end": 25828}]], "blast_score": 482.0, "synteny_score": 0, "core_gene_hits": 0, "core_bonus": 0, "hits": 2}], [{"tags": ["AQW35023.1", "AQW35024.1", "AQW35025.1", "AQW35026.1", "AQW35027.1", "AQW35028.1", "AQW35029.1", "AQW35030.1", "AQW35031.1", "AQW35032.1", "AQW35033.1", "AQW35034.1", "AQW35035.1", "AQW35036.1", "AQW35037.1", "AQW35038.1", "AQW35039.1", "AQW35040.1", "AQW35041.1", "AQW35042.1", "AQW35043.1", "AQW35044.1", "AQW35045.1", "AQW35046.1", "AQW35047.1", "AQW35048.1", "AQW35049.1", "AQW35050.1", "AQW35051.1", "AQW35052.1", "AQW35053.1", "AQW35054.1", "AQW35055.1", "AQW35056.1", "AQW35057.1", "AQW35058.1", "AQW35059.1", "AQW35060.1", "AQW35061.1", "AQW35062.1", "AQW35063.1", "AQW35064.1", "AQW35065.1", "AQW35066.1", "AQW35067.1", "AQW35068.1", "AQW35069.1", "AQW35070.1", "AQW35071.1", "AQW35072.1", "AQW35073.1", "AQW35074.1", "AQW35075.1", "AQW35076.1", "AQW35077.1", "AQW35078.1", "AQW35079.1", "AQW35080.1"], "proteins": ["AQW35023.1", "AQW35024.1", "AQW35025.1", "AQW35026.1", "AQW35027.1", "AQW35028.1", "AQW35029.1", "AQW35030.1", "AQW35031.1", "AQW35032.1", "AQW35033.1", "AQW35034.1", "AQW35035.1", "AQW35036.1", "AQW35037.1", "AQW35038.1", "AQW35039.1", "AQW35040.1", "AQW35041.1", "AQW35042.1", "AQW35043.1", "AQW35044.1", "AQW35045.1", "AQW35046.1", "AQW35047.1", "AQW35048.1", "AQW35049.1", "AQW35050.1", "AQW35051.1", "AQW35052.1", "AQW35053.1", "AQW35054.1", "AQW35055.1", "AQW35056.1", "AQW35057.1", "AQW35058.1", "AQW35059.1", "AQW35060.1", "AQW35061.1", "AQW35062.1", "AQW35063.1", "AQW35064.1", "AQW35065.1", "AQW35066.1", "AQW35067.1", "AQW35068.1", "AQW35069.1", "AQW35070.1", "AQW35071.1", "AQW35072.1", "AQW35073.1", "AQW35074.1", "AQW35075.1", "AQW35076.1", "AQW35077.1", "AQW35078.1", "AQW35079.1", "AQW35080.1"], "cluster_label": "c1", "cluster_type": "Polyketide", "accession": "BGC0001675", "description": "murayaquinone"}, {"pairings": [["input|c4|1752893-1753679|+|ctg1_1768|", 1, {"annotation": "2,3-dihydroxybenzoate-2,3-dehydrogenase", "locus_tag": "AQW35050.1", "name": "AQW35050.1", "blastscore": 248, "start": 35076, "genecluster": "BGC0001675_c1", "evalue": 1.5e-65, "perc_ident": 51, "strand": "-", "perc_coverage": 96.93486590038314, "end": 35858}], ["input|c4|1756557-1757451|+|ctg1_1771|", 4, {"annotation": "phenazine_biosynthesis_protein_PhzD", "locus_tag": "AQW35049.1", "name": "AQW35049.1", "blastscore": 234, "start": 34346, "genecluster": "BGC0001675_c1", "evalue": 2.5e-61, "perc_ident": 54, "strand": "-", "perc_coverage": 70.37037037037037, "end": 35074}]], "blast_score": 482.0, "synteny_score": 0, "core_gene_hits": 0, "core_bonus": 0, "hits": 2}], [{"tags": ["MicB006_2892", "MicB006_2893", "MicB006_2894", "MicB006_2895", "MicB006_2896", "MicB006_2897", "MicB006_2898", "MicB006_2899", "MicB006_2900", "MicB006_2901", "MicB006_2902", "MicB006_2903", "MicB006_2904", "MicB006_2905", "MicB006_2906", "MicB006_2907", "MicB006_2908", "MicB006_2909", "MicB006_2910", "MicB006_2911", "MicB006_2912", "MicB006_2913", "MicB006_2914", "MicB006_2915", "MicB006_2916", "MicB006_2917", "MicB006_2918", "MicB006_2919", "MicB006_2920", "MicB006_2921", "MicB006_2922", "MicB006_2923", "MicB006_2924", "MicB006_2925", "MicB006_2926", "MicB006_2927", "MicB006_2928", "MicB006_2929", "MicB006_2930", "MicB006_2931", "MicB006_2932", "MicB006_2933", "MicB006_2934", "MicB006_2935", "MicB006_2936", "MicB006_2937", "MicB006_2938", "MicB006_2939", "MicB006_2940", "MicB006_2941"], "proteins": ["AXO35173.1", "AXO35174.1", "AXO35175.1", "AXO35176.1", "AXO35177.1", "AXO35178.1", "AXO35179.1", "AXO35180.1", "AXO35181.1", "AXO35182.1", "AXO35183.1", "AXO35184.1", "AXO35185.1", "AXO35186.1", "AXO35187.1", "AXO35188.1", "AXO35189.1", "AXO35190.1", "AXO35191.1", "AXO35192.1", "AXO35193.1", "AXO35194.1", "AXO35195.1", "AXO35196.1", "AXO35197.1", "AXO35198.1", "AXO35199.1", "AXO35200.1", "AXO35201.1", "AXO35202.1", "AXO35203.1", "AXO35204.1", "AXO35205.1", "AXO35206.1", "AXO35207.1", "AXO35208.1", "AXO35209.1", "AXO35210.1", "AXO35211.1", "AXO35212.1", "AXO35213.1", "AXO35214.1", "AXO35215.1", "AXO35216.1", "AXO35217.1", "AXO35218.1", "AXO35219.1", "AXO35220.1", "AXO35221.1", "AXO35222.1"], "cluster_label": "c1", "cluster_type": "Other", "accession": "BGC0001848", "description": "diazaquinomycin H / diazaquinomycin J"}, {"pairings": [["input|c4|1752893-1753679|+|ctg1_1768|", 1, {"annotation": "2,3-dihydro-2,3-dihydroxybenzoate_dehydrogenase", "locus_tag": "AXO35180.1", "name": "MicB006_2899", "blastscore": 253, "start": 7369, "genecluster": "BGC0001848_c1", "evalue": 4.5e-67, "perc_ident": 51, "strand": "-", "perc_coverage": 100.0, "end": 8154}], ["input|c4|1756557-1757451|+|ctg1_1771|", 4, {"annotation": "isochorismatase", "locus_tag": "AXO35179.1", "name": "MicB006_2898", "blastscore": 226, "start": 6662, "genecluster": "BGC0001848_c1", "evalue": 5.2e-59, "perc_ident": 48, "strand": "-", "perc_coverage": 74.74747474747475, "end": 7336}]], "blast_score": 479.0, "synteny_score": 0, "core_gene_hits": 0, "core_bonus": 0, "hits": 2}], [{"tags": ["StrepF001_25885", "StrepF001_25890", "StrepF001_25895", "StrepF001_25900", "StrepF001_25905", "StrepF001_25910", "StrepF001_25915", "StrepF001_25920", "StrepF001_25925", "StrepF001_25930", "StrepF001_25935", "StrepF001_25940", "StrepF001_25945", "StrepF001_25950", "StrepF001_25955", "StrepF001_25960", "StrepF001_25965", "StrepF001_25970", "StrepF001_25975", "StrepF001_25980"], "proteins": ["RZB16697.1", "RZB16698.1", "RZB16699.1", "RZB16700.1", "RZB16701.1", "RZB16702.1", "RZB16703.1", "RZB16704.1", "RZB16705.1", "RZB16796.1", "RZB16706.1", "RZB16707.1", "RZB16708.1", "RZB16709.1", "RZB16710.1", "RZB16711.1", "RZB16712.1", "RZB16713.1", "RZB16714.1", "RZB16715.1"], "cluster_label": "c1", "cluster_type": "Other:Shikimate-derived", "accession": "BGC0001850", "description": "diazaquinomycin A / diazaquinomycin E / diazaquinomycin F / diazaquinomycin G"}, {"pairings": [["input|c4|1752893-1753679|+|ctg1_1768|", 1, {"annotation": "2,3-dihydro-2,3-dihydroxybenzoate_dehydrogenase", "locus_tag": "RZB16707.1", "name": "StrepF001_25940", "blastscore": 268, "start": 12287, "genecluster": "BGC0001850_c1", "evalue": 1e-71, "perc_ident": 54, "strand": "+", "perc_coverage": 97.31800766283524, "end": 13057}], ["input|c4|1756557-1757451|+|ctg1_1771|", 4, {"annotation": "isochorismatase_family_protein", "locus_tag": "RZB16708.1", "name": "StrepF001_25945", "blastscore": 207, "start": 13090, "genecluster": "BGC0001850_c1", "evalue": 3.2e-53, "perc_ident": 50, "strand": "+", "perc_coverage": 67.34006734006735, "end": 13755}]], "blast_score": 475.0, "synteny_score": 0, "core_gene_hits": 0, "core_bonus": 0, "hits": 2}]], "prefix": "knownclusterblast"}, {"total_hits": 0, "region_number": 5, "ranking": [], "prefix": "knownclusterblast"}, {"total_hits": 3, "region_number": 6, "ranking": [[{"tags": ["RBAM_018330", "RBAM_018340", "RBAM_018350", "RBAM_018360", "RBAM_018370", "RBAM_018380", "RBAM_018390", "RBAM_018400", "RBAM_018410", "RBAM_018420", "RBAM_018430", "RBAM_018440", "RBAM_018450", "RBAM_018460", "RBAM_018470"], "proteins": ["ABS74196.1", "ABS74197.1", "ABS74198.1", "ABS74199.1", "ABS74200.1", "ABS74201.1", "ABS74202.1", "ABS74203.1", "ABS74204.1", "ABS74205.1", "ABS74206.1", "ABS74207.1", "ABS74208.1", "ABS74209.1", "ABS74210.1"], "cluster_label": "c1", "cluster_type": "NRP", "accession": "BGC0001095", "description": "fengycin"}, {"pairings": [["input|c6|1955918-1957064|+|ctg1_1944|", 1, {"annotation": "YngJ", "locus_tag": "ABS74202.1", "name": "RBAM_018390", "blastscore": 548, "start": 6522, "genecluster": "BGC0001095_c1", "evalue": 9.9e-156, "perc_ident": 73, "strand": "-", "perc_coverage": 99.21259842519686, "end": 7664}], ["input|c6|1957079-1958417|+|ctg1_1945|", 2, {"annotation": "YngH", "locus_tag": "ABS74200.1", "name": "RBAM_018370", "blastscore": 542, "start": 3465, "genecluster": "BGC0001095_c1", "evalue": 8.3e-154, "perc_ident": 61, "strand": "-", "perc_coverage": 98.87640449438202, "end": 4814}], ["input|c6|1958443-1958659|+|ctg1_1946|", 3, {"annotation": "hypothetical_protein", "locus_tag": "ABS74199.1", "name": "RBAM_018360", "blastscore": 82, "start": 3256, "genecluster": "BGC0001095_c1", "evalue": 3.8e-16, "perc_ident": 57, "strand": "-", "perc_coverage": 98.59154929577466, "end": 3468}], ["input|c6|1958680-1959592|+|ctg1_1947|", 4, {"annotation": "YngG", "locus_tag": "ABS74198.1", "name": "RBAM_018350", "blastscore": 306, "start": 2341, "genecluster": "BGC0001095_c1", "evalue": 5.2e-83, "perc_ident": 50, "strand": "-", "perc_coverage": 98.67986798679867, "end": 3240}], ["input|c6|1959596-1960385|+|ctg1_1948|", 5, {"annotation": "YngF", "locus_tag": "ABS74197.1", "name": "RBAM_018340", "blastscore": 277, "start": 1548, "genecluster": "BGC0001095_c1", "evalue": 2.3e-74, "perc_ident": 62, "strand": "-", "perc_coverage": 93.12977099236642, "end": 2327}], ["input|c6|1960387-1961929|+|ctg1_1949|", 6, {"annotation": "YngE", "locus_tag": "ABS74196.1", "name": "RBAM_018330", "blastscore": 797, "start": 1, "genecluster": "BGC0001095_c1", "evalue": 1.7e-230, "perc_ident": 78, "strand": "-", "perc_coverage": 97.85575048732943, "end": 1530}]], "blast_score": 2552.0, "synteny_score": 6, "core_gene_hits": 1, "core_bonus": 3, "hits": 6}], [{"tags": ["AAF08794.1", "AAF08795.1", "AAF08796.1", "AAF08797.1", "AAF08798.1", "AAF08799.1", "AAF08800.1", "AAF08801.1", "AAF08802.1", "AAF08803.1"], "proteins": ["AAF08794.1", "AAF08795.1", "AAF08796.1", "AAF08797.1", "AAF08798.1", "AAF08799.1", "AAF08800.1", "AAF08801.1", "AAF08802.1", "AAF08803.1"], "cluster_label": "c1", "cluster_type": "NRP + Polyketide", "accession": "BGC0001103", "description": "mycosubtilin"}, {"pairings": [["input|c6|1955918-1957064|+|ctg1_1944|", 1, {"annotation": "YngJ", "locus_tag": "AAF08800.1", "name": "AAF08800.1", "blastscore": 568, "start": 41925, "genecluster": "BGC0001103_c1", "evalue": 9.3e-162, "perc_ident": 75, "strand": "+", "perc_coverage": 99.21259842519686, "end": 43067}], ["input|c6|1957079-1958417|+|ctg1_1945|", 2, {"annotation": "YngH", "locus_tag": "AAF08802.1", "name": "AAF08802.1", "blastscore": 588, "start": 44769, "genecluster": "BGC0001103_c1", "evalue": 7.8e-168, "perc_ident": 65, "strand": "+", "perc_coverage": 99.7752808988764, "end": 46103}], ["input|c6|1958443-1958659|+|ctg1_1946|", 3, {"annotation": "YngXX", "locus_tag": "AAF08803.1", "name": "AAF08803.1", "blastscore": 83, "start": 46118, "genecluster": "BGC0001103_c1", "evalue": 1.3e-16, "perc_ident": 61, "strand": "+", "perc_coverage": 92.95774647887323, "end": 46339}]], "blast_score": 1239.0, "synteny_score": 1, "core_gene_hits": 0, "core_bonus": 0, "hits": 3}], [{"tags": ["AEW31016.1", "AEW31017.1", "AEW31018.1", "AEW31019.1", "AEW31020.1", "AEW31021.1", "AEW31022.1", "AEW31015.1", "AEW31023.1", "AEW31024.1", "AEW31025.1", "AEW31026.1", "AEW31027.1"], "proteins": ["AEW31016.1", "AEW31017.1", "AEW31018.1", "AEW31019.1", "AEW31020.1", "AEW31021.1", "AEW31022.1", "AEW31015.1", "AEW31023.1", "AEW31024.1", "AEW31025.1", "AEW31026.1", "AEW31027.1"], "cluster_label": "c1", "cluster_type": "NRP", "accession": "BGC0000407", "description": "plipastatin"}, {"pairings": [["input|c6|1955918-1957064|+|ctg1_1944|", 1, {"annotation": "acyl-CoA_dehydrogenase", "locus_tag": "AEW31025.1", "name": "AEW31025.1", "blastscore": 571, "start": 44943, "genecluster": "BGC0000407_c1", "evalue": 8.4e-163, "perc_ident": 75, "strand": "+", "perc_coverage": 99.21259842519686, "end": 46085}], ["input|c6|1957079-1958417|+|ctg1_1945|", 2, {"annotation": "acetyl-CoA_carboxylase_biotin_carboxylase_subunit", "locus_tag": "AEW31027.1", "name": "AEW31027.1", "blastscore": 589, "start": 47789, "genecluster": "BGC0000407_c1", "evalue": 5.9e-168, "perc_ident": 66, "strand": "+", "perc_coverage": 99.7752808988764, "end": 49123}]], "blast_score": 1160.0, "synteny_score": 0, "core_gene_hits": 0, "core_bonus": 0, "hits": 2}]], "prefix": "knownclusterblast"}, {"total_hits": 0, "region_number": 7, "ranking": [], "prefix": "knownclusterblast"}, {"total_hits": 0, "region_number": 8, "ranking": [], "prefix": "knownclusterblast"}, {"total_hits": 0, "region_number": 9, "ranking": [], "prefix": "knownclusterblast"}, {"total_hits": 1, "region_number": 10, "ranking": [[{"tags": ["AGZ15443.1", "AGZ15444.1", "AGZ15445.1", "AGZ15446.1", "AGZ15447.1", "AGZ15448.1", "AGZ15449.1", "AGZ15450.1", "AGZ15451.1", "AGZ15452.1", "AGZ15453.1", "AGZ15454.1", "AGZ15455.1", "AGZ15456.1", "AGZ15457.1", "AGZ15458.1", "AGZ15459.1", "AGZ15460.1", "AGZ15461.1", "AGZ15462.1", "AGZ15463.1", "AGZ15464.1", "AGZ15465.1", "AGZ15466.1", "AGZ15467.1", "AGZ15468.1", "AGZ15469.1", "AGZ15470.1", "AGZ15471.1", "AGZ15472.1", "AGZ15473.1", "AGZ15474.1", "AGZ15475.1", "AGZ15476.1", "AGZ15477.1", "AGZ15478.1", "AGZ15479.1"], "proteins": ["AGZ15443.1", "AGZ15444.1", "AGZ15445.1", "AGZ15446.1", "AGZ15447.1", "AGZ15448.1", "AGZ15449.1", "AGZ15450.1", "AGZ15451.1", "AGZ15452.1", "AGZ15453.1", "AGZ15454.1", "AGZ15455.1", "AGZ15456.1", "AGZ15457.1", "AGZ15458.1", "AGZ15459.1", "AGZ15460.1", "AGZ15461.1", "AGZ15462.1", "AGZ15463.1", "AGZ15464.1", "AGZ15465.1", "AGZ15466.1", "AGZ15467.1", "AGZ15468.1", "AGZ15469.1", "AGZ15470.1", "AGZ15471.1", "AGZ15472.1", "AGZ15473.1", "AGZ15474.1", "AGZ15475.1", "AGZ15476.1", "AGZ15477.1", "AGZ15478.1", "AGZ15479.1"], "cluster_label": "c1", "cluster_type": "NRP + Polyketide", "accession": "BGC0001036", "description": "polyoxypeptin"}, {"pairings": [["input|c10|2798306-2798651|+|ctg1_2819|", 0, {"annotation": "MarR_family_transcriptional_regulator", "locus_tag": "AGZ15444.1", "name": "AGZ15444.1", "blastscore": 101, "start": 1379, "genecluster": "BGC0001036_c1", "evalue": 1.3e-21, "perc_ident": 47, "strand": "-", "perc_coverage": 89.47368421052632, "end": 1765}], ["input|c10|2811201-2811525|+|ctg1_2834|", 3, {"annotation": "MarR_family_transcriptional_regulator", "locus_tag": "AGZ15444.1", "name": "AGZ15444.1", "blastscore": 97, "start": 1379, "genecluster": "BGC0001036_c1", "evalue": 1e-20, "perc_ident": 49, "strand": "-", "perc_coverage": 87.85046728971963, "end": 1765}], ["input|c10|2824422-2825184|-|ctg1_2845|", 4, {"annotation": "daunorubicin_resistance_ABC_transporter", "locus_tag": "AGZ15462.1", "name": "AGZ15462.1", "blastscore": 241, "start": 35178, "genecluster": "BGC0001036_c1", "evalue": 1.7e-63, "perc_ident": 51, "strand": "+", "perc_coverage": 93.67588932806325, "end": 36116}]], "blast_score": 439.0, "synteny_score": 0, "core_gene_hits": 0, "core_bonus": 0, "hits": 3}]], "prefix": "knownclusterblast"}, {"total_hits": 1, "region_number": 11, "ranking": [[{"tags": ["AAF25546.1", "AAF25547.1", "AAF25548.1", "AAF25549.1", "AAF25550.1", "AAC83133.1", "AAC83134.1", "AAC83135.1", "AAC83136.1", "AAC83137.1", "AAC83138.1", "AAC83139.1", "AAC83140.1", "AAC83141.1", "AAC83142.1", "AAC83143.1", "AAC83144.1"], "proteins": ["AAF25546.1", "AAF25547.1", "AAF25548.1", "AAF25549.1", "AAF25550.1", "AAC83133.1", "AAC83134.1", "AAC83135.1", "AAC83136.1", "AAC83137.1", "AAC83138.1", "AAC83139.1", "AAC83140.1", "AAC83141.1", "AAC83142.1", "AAC83143.1", "AAC83144.1"], "cluster_label": "c1", "cluster_type": "Other", "accession": "BGC0000916", "description": "molybdenum cofactor"}, {"pairings": [["input|c11|3040940-3041405|-|ctg1_3065|", 1, {"annotation": "MoaE", "locus_tag": "AAC83141.1", "name": "AAC83141.1", "blastscore": 163, "start": 11485, "genecluster": "BGC0000916_c1", "evalue": 2.1e-40, "perc_ident": 61, "strand": "+", "perc_coverage": 87.01298701298701, "end": 11937}], ["input|c11|3041385-3042693|-|ctg1_3066|", 2, {"annotation": "MoeA", "locus_tag": "AAC83139.1", "name": "AAC83139.1", "blastscore": 398, "start": 9750, "genecluster": "BGC0000916_c1", "evalue": 1.1e-110, "perc_ident": 51, "strand": "+", "perc_coverage": 94.48275862068965, "end": 11009}], ["input|c11|3044722-3045739|-|ctg1_3069|", 3, {"annotation": "MoaA", "locus_tag": "AAC83144.1", "name": "AAC83144.1", "blastscore": 357, "start": 12824, "genecluster": "BGC0000916_c1", "evalue": 2.2e-98, "perc_ident": 52, "strand": "+", "perc_coverage": 101.77514792899409, "end": 13846}]], "blast_score": 918.0, "synteny_score": 0, "core_gene_hits": 0, "core_bonus": 0, "hits": 3}]], "prefix": "knownclusterblast"}, {"total_hits": 0, "region_number": 12, "ranking": [], "prefix": "knownclusterblast"}], "mibig_entries": {"1": {"ctg1_426": [["ALS30796.1", "trans-aconitate_decarboxylase_1", "BGC0001286", 1, "Other", 37.0, 284.0, 96.23059866962306, 4.1e-76], ["CBL93728.1", "3-carboxymuconate_cycloisomerase", "BGC0000360", 1, "NRP", 31.0, 202.0, 95.56541019955654, 1.2e-51], ["AFV92626.1", "TymF", "BGC0000881", 1, "Other", 31.0, 198.0, 96.67405764966742, 2.3e-50], ["APT68174.1", "ToyF", "BGC0001808", 1, "Other", 31.0, 198.0, 96.67405764966742, 2.3e-50], ["AXO35222.1", "3-carboxy-ciscis-muconate_cycloisomerase", "BGC0001848", 1, "Other", 30.0, 198.0, 95.78713968957871, 2.3e-50], ["AYV61402.1", "3-carboxy-ciscis-muconate_cycloisomerase", "BGC0001965", 1, "Other", 31.0, 192.0, 94.2350332594235, 1.3e-48], ["ACF06637.1", "ToyF", "BGC0000879", 1, "Other", 32.0, 190.0, 94.67849223946784, 8.1e-48], ["RZB16710.1", "3-carboxy-cis,cis-muconate_cycloisomerase", "BGC0001850", 1, "Other:Shikimate-derived", 30.0, 170.0, 85.80931263858092, 8.7e-42], ["AGZ93907.1", "3-carboxy-ciscis-muconate_cycloisomerase", "BGC0000937", 1, "Other", 27.0, 160.0, 105.7649667405765, 9e-39]], "ctg1_423": [["AWH12928.1", "StmT", "BGC0001939", 1, "Polyketide", 34.0, 81.0, 86.20689655172413, 2.1e-15], ["APR73643.1", "SnoaL-like_domain_protein", "BGC0001625", 1, "Polyketide", 32.0, 72.0, 67.81609195402298, 7.3e-13], ["BAU98047.1", "polyketide_cyclase", "BGC0001386", 1, "Polyketide", 29.0, 65.0, 74.13793103448276, 1.2e-10]], "ctg1_419": [["CCG06125.1", "putative_oligopeptide_ABC_transporter,_ATPase", "BGC0001543", 1, "Polyketide", 47.0, 295.0, 95.3560371517028, 9.8e-80], ["AFL48543.1", "putative_peptide_transporter_(ATP-binding_subunit)", "BGC0000084", 1, "Polyketide", 57.0, 239.0, 62.538699690402474, 6.4e-63], ["ACN29733.1", "putative_peptide_transport_ATP-binding_protein", "BGC0000814", 1, "Alkaloid", 38.0, 231.0, 101.54798761609906, 2.3e-60], ["ADC45592.1", "ABC_transporter", "BGC0000093", 1, "Polyketide", 42.0, 216.0, 81.42414860681114, 7.6e-56], ["AVI57415.1", "AbmF4", "BGC0001694", 1, "Polyketide", 42.0, 209.0, 78.94736842105263, 7.1e-54], ["ARE67845.1", "AbsF4", "BGC0001492", 1, "Polyketide", 46.0, 207.0, 72.44582043343654, 4.6e-53], ["CCG06124.1", "putative_dipeptide/oligopeptide/nickel_ABC_transporter,_ATPase", "BGC0001543", 1, "Polyketide", 37.0, 203.0, 92.26006191950464, 5.1e-52], ["ACN29732.1", "putative_ABC_transporter_ATP-binding_protein", "BGC0000814", 1, "Alkaloid", 34.0, 196.0, 99.07120743034056, 8.1e-50], ["WP_020636822.1", "ABC_transporter_ATP-binding_protein", "BGC0002011", 1, "Polyketide", 41.0, 195.0, 71.8266253869969, 1.8e-49], ["AEK75511.1", "ATP-binding_ABC_peptide_transporter", "BGC0000001", 1, "Polyketide:Modular type I", 38.0, 176.0, 76.16099071207431, 8.7e-44], ["RLV71182.1", "Peptide_ABC_transporter,ATP-binding_protein", "BGC0001846", 1, "NRP + Saccharide:Hybrid/tailoring", 37.0, 171.0, 74.61300309597523, 2.1e-42], ["BAE95566.1", "putative_oligopeptide_ABC_transporter_ATP-binding_protein", "BGC0000703", 1, "Saccharide", 35.0, 170.0, 84.82972136222911, 3.7e-42], ["AAC18099.1", "ATPase_component_of_putative_ABC_transporter", "BGC0000225", 1, "Polyketide", 38.0, 168.0, 77.70897832817337, 2.4e-41], ["ADC45593.1", "ABC_transporter", "BGC0000093", 1, "Polyketide", 32.0, 153.0, 83.59133126934985, 7.9e-37], ["RLV71181.1", "ABC_transporter_ATP-binding_protein", "BGC0001846", 1, "NRP + Saccharide:Hybrid/tailoring", 34.0, 150.0, 74.61300309597523, 3.9e-36], ["AMD57704.1", "proline/glycine_betaine_ABC_transporter_ATP-binding_protein", "BGC0001765", 1, "Saccharide", 33.0, 137.0, 82.97213622291022, 3.4e-32], ["AKV71854.1", "DevA_family_protein", "BGC0001525", 1, "Other", 34.0, 115.0, 72.75541795665634, 1.8e-25], ["AOH72612.1", "DevA_family_protein", "BGC0001526", 1, "Other", 34.0, 113.0, 72.75541795665634, 5.3e-25], ["CUX79067.1", "Bicarbonate_transport_ATP-binding_protein_CmpC", "BGC0001715", 1, "NRP", 32.0, 108.0, 69.65944272445822, 2.2e-23], ["AHJ59536.1", "ABC_transporter_protein", "BGC0000502", 1, "RiPP:Lanthipeptide", 35.0, 104.0, 69.04024767801857, 3.2e-22], ["BBC83962.1", "P-loop_containing_nucleoside_triphosphate_hydrolase_protein", "BGC0001636", 1, "NRP", 31.0, 103.0, 70.58823529411765, 5.5e-22], ["AAG32539.1", "SalX", "BGC0000548", 1, "RiPP:Lanthipeptide", 30.0, 101.0, 65.94427244582043, 2.7e-21], ["BAD72775.1", "", "BGC0000552", 1, "RiPP:Lanthipeptide", 33.0, 99.0, 72.13622291021672, 7.9e-21], ["AQZ42156.1", "putative_ABC_multidrug_transporter", "BGC0001820", 1, "NRP", 31.0, 97.0, 79.25696594427245, 3.9e-20], ["AAZ76601.1", "BhtT", "BGC0000497", 1, "RiPP:Lanthipeptide", 32.0, 97.0, 71.8266253869969, 5.1e-20], ["AAX98195.1", "ABC_transporter", "BGC0000052", 1, "Polyketide", 30.0, 96.0, 64.08668730650155, 1.1e-19], ["AFY23032.1", "TamA", "BGC0000274", 1, "Polyketide:Type II", 30.0, 96.0, 69.96904024767801, 1.1e-19], ["AAY93343.1", "efflux_ABC_transporter,_ATP-binding/permease_protein", "BGC0000413", 1, "NRP", 33.0, 95.0, 73.68421052631578, 1.5e-19], ["AHZ61877.1", "ABC-transporter-like_protein", "BGC0000240", 1, "Polyketide:Type II + Saccharide:Hybrid/tailoring", 30.0, 89.0, 70.27863777089783, 1.1e-17], ["ABS50189.1", "putative_ABC_transporter_permease/ATP-binding_protein", "BGC0000410", 1, "NRP", 32.0, 88.0, 69.04024767801857, 1.8e-17], ["ARD70884.1", "ABC_transporter", "BGC0001693", 1, "Polyketide", 31.0, 88.0, 79.25696594427245, 1.8e-17], ["ATQ39429.1", "ABC_transporter", "BGC0001565", 1, "NRP", 29.0, 85.0, 69.65944272445822, 1.5e-16], ["ABP54659.1", "ABC_transporter_related", "BGC0000241", 1, "Polyketide:Type II + Saccharide:Hybrid/tailoring", 29.0, 85.0, 70.89783281733746, 2e-16], ["ANP43732.1", "ThsT", "BGC0001391", 1, "RiPP", 29.0, 85.0, 71.51702786377709, 2e-16], ["AHF21226.1", "TriB", "BGC0000449", 1, "NRP", 34.0, 83.0, 77.39938080495357, 5.9e-16], ["CAD15511.1", "ATP-binding_transmembrane_ABC_transporter_protein", "BGC0001014", 1, "NRP:NRP siderophore + Polyketide:Modular type I + Polyketide:Iterative type I", 31.0, 83.0, 68.11145510835914, 7.7e-16], ["CCA53800.1", "putative_ABC_transporter", "BGC0001801", 1, "NRP", 32.0, 82.0, 66.87306501547987, 1e-15], ["BAI23328.1", "putative_ABC-transporter", "BGC0000949", 1, "NRP", 33.0, 82.0, 62.848297213622295, 1.3e-15], ["AAS92552.1", "SirA", "BGC0001044", 1, "NRP + Polyketide", 28.0, 82.0, 73.9938080495356, 1.7e-15], ["ABQ84449.1", "salivaricin_ABC-transporter", "BGC0000624", 1, "RiPP", 28.0, 81.0, 70.89783281733746, 2.2e-15], ["WP_082829620.1", "pallidocin_leader_peptidase/ABC_transporter", "BGC0001930", 1, "RiPP", 28.0, 81.0, 73.37461300309597, 2.2e-15], ["ADP94229.1", "TunI", "BGC0000880", 1, "Other:Nucleoside", 28.0, 81.0, 65.3250773993808, 3.8e-15], ["BAJ19059.1", "putative_ABC_transporter", "BGC0000288", 1, "NRP", 31.0, 80.0, 65.01547987616098, 5e-15], ["ADG29288.1", "putative_ATP-binding_protein", "BGC0000796", 1, "Saccharide", 24.0, 80.0, 75.54179566563467, 6.5e-15], ["AFD30962.1", "CrmT3", "BGC0000966", 1, "NRP + Polyketide", 31.0, 79.0, 59.133126934984524, 8.5e-15], ["ALE27499.1", "ABC_transporter", "BGC0001292", 1, "Other", 31.0, 79.0, 68.42105263157895, 8.5e-15], ["AVX51096.1", "nysH", "BGC0001709", 1, "Polyketide", 28.0, 79.0, 74.61300309597523, 1.1e-14], ["WP_006051173.1", "ATP-binding_cassette_domain-containing_protein", "BGC0001999", 1, "NRP", 27.0, 77.0, 67.80185758513932, 4.2e-14], ["ABS75252.1", "putative_ABC-transporter_ATP-binding_protein", "BGC0000616", 1, "RiPP:Head-to-tailcyclized peptide", 26.0, 76.0, 62.848297213622295, 9.4e-14], ["BAE07080.1", "possible_ABC_transporter", "BGC0000693", 1, "Saccharide", 27.0, 76.0, 69.96904024767801, 9.4e-14], ["AAF71764.1", "nysH", "BGC0000115", 1, "Polyketide:Modular type I + Saccharide:Hybrid/tailoring", 27.0, 74.0, 74.61300309597523, 2.7e-13], ["BAM09402.1", "putative_ABC-transporter", "BGC0000619", 1, "RiPP", 29.0, 74.0, 73.06501547987617, 2.7e-13], ["BBE52944.1", "putative_ABC-transporter", "BGC0001602", 1, "RiPP", 29.0, 74.0, 73.06501547987617, 2.7e-13], ["OAP25822.1", "Daunorubicin/doxorubicin_resistance_ATP-binding_protein_DrrA", "BGC0001658", 1, "Polyketide", 24.0, 74.0, 75.54179566563467, 2.7e-13], ["AFD30963.1", "CrmT2", "BGC0000966", 1, "NRP + Polyketide", 29.0, 74.0, 64.39628482972137, 3.6e-13], ["ALX37944.1", "GaeT", "BGC0001388", 1, "RiPP", 29.0, 74.0, 73.06501547987617, 3.6e-13], ["WP_039794832.1", "ABC_transporter_ATP-binding_protein", "BGC0002011", 1, "Polyketide", 27.0, 74.0, 63.77708978328174, 4.7e-13], ["CAJ87587.1", "putative_ABC_transporter_protein", "BGC0001055", 1, "NRP + Polyketide", 28.0, 73.0, 64.08668730650155, 6.1e-13], ["ctg1_orf5", "", "BGC0000321", 1, "NRP", 30.0, 73.0, 61.60990712074303, 7.9e-13], ["AAK27372.1", "ABC_transporter", "BGC0000623", 1, "RiPP", 30.0, 73.0, 67.80185758513932, 7.9e-13], ["BAW27681.1", "transporter", "BGC0001764", 1, "NRP", 27.0, 72.0, 60.99071207430341, 1.4e-12], ["CAC17507.1", "putative_ABC_transporter_ATP-binding_protein", "BGC0000324", 1, "NRP", 30.0, 72.0, 68.11145510835914, 1.8e-12], ["CCC55904.1", "putative_ABC_transporter,_ATPase_and_permease_component", "BGC0000973", 1, "NRP + Polyketide:Modular type I", 28.0, 72.0, 67.18266253869969, 1.8e-12], ["CAP20371.1", "ABC_transporter_ATP-binding_membrane_protein", "BGC0000347", 1, "NRP", 26.0, 71.0, 69.3498452012384, 2.3e-12], ["EYT83450.1", "ABC_transporter", "BGC0001213", 1, "Polyketide", 30.0, 71.0, 67.49226006191951, 3e-12], ["AAR99607.1", "Wzt", "BGC0000794", 1, "Saccharide", 25.0, 71.0, 79.87616099071208, 3.9e-12], ["AAS55714.1", "ATP-binding_protein", "BGC0000795", 1, "Saccharide", 23.0, 68.0, 76.47058823529412, 2e-11], ["CAD15510.1", "ATP-binding_transmembrane_ABC_transporter_protein", "BGC0001014", 1, "NRP:NRP siderophore + Polyketide:Modular type I + Polyketide:Iterative type I", 26.0, 68.0, 70.89783281733746, 2.6e-11], ["CAJ87588.1", "putative_inner_membrane_ABC-transporter", "BGC0001055", 1, "NRP + Polyketide", 28.0, 67.0, 69.96904024767801, 5.7e-11], ["AGN74890.1", "ABC_transporter", "BGC0000459", 1, "NRP:Cyclic depsipeptide + Polyketide:Trans-AT type I", 23.0, 66.0, 66.25386996904025, 7.4e-11], ["AAD28497.1", "McjD", "BGC0000581", 1, "RiPP:Linaridin", 25.0, 66.0, 68.73065015479877, 7.4e-11], ["WP_002130748.1", "peptidase_domain-containing_ABC_transporter", "BGC0001863", 1, "Terpene + RiPP:Glycocin", 30.0, 66.0, 58.82352941176471, 1.3e-10], ["AAY93430.1", "cation_ABC_transporter,_MZT_family,_ATP-binding_protein", "BGC0000413", 1, "NRP", 26.0, 63.0, 60.99071207430341, 6.3e-10], ["AAG28766.1", "CoaD", "BGC0000617", 1, "RiPP", 26.0, 62.0, 64.39628482972137, 1.4e-09], ["OUH62398.1", "hypothetical_protein", "BGC0001639", 1, "RiPP", 27.0, 62.0, 66.56346749226006, 1.8e-09], ["AAK53481.1", "ATP-binding_component_of_an_ABC-type_polysaccharide_exporter", "BGC0000774", 1, "Saccharide:Lipopolysaccharide", 22.0, 59.0, 69.3498452012384, 1.2e-08], ["AAO20847.1", "putative_ATP_binding_protein", "BGC0000783", 1, "Saccharide", 23.0, 59.0, 68.73065015479877, 1.6e-08], ["AAC67257.1", "HexA", "BGC0000734", 1, "Saccharide", 23.0, 55.0, 65.63467492260062, 1.7e-07], ["AAD05459.1", "putative_ABC-2_transporter_hydrophilic_component", "BGC0000782", 1, "Saccharide", 24.0, 55.0, 67.49226006191951, 1.7e-07], ["AAK27396.1", "putative_ABC-2_transporter_hydrophilic_component", "BGC0000785", 1, "Saccharide", 24.0, 55.0, 67.49226006191951, 1.7e-07], ["AAF67272.1", "CexA", "BGC0000735", 1, "Saccharide", 23.0, 55.0, 73.68421052631578, 2.2e-07], ["BAG22744.1", "putative_ABC-type_multidrug_transport_system_ATPase_and_permease_component", "BGC0000724", 1, "Saccharide", 28.0, 52.0, 53.56037151702786, 1.1e-06]], "ctg1_417": [["CCG06123.1", "putative_dipeptide/oligopeptide/nickel_ABC_transporter,_permease", "BGC0001543", 1, "Polyketide", 33.0, 148.0, 96.46643109540636, 1.3e-35], ["ACN29731.1", "putative_peptide_transport_permease", "BGC0000814", 1, "Alkaloid", 31.0, 121.0, 93.63957597173145, 2.2e-27]], "ctg1_414": [["ABD29259.1", "ornithine_cyclodeaminase,_putative", "BGC0000943", 1, "Other", 30.0, 120.0, 74.76923076923076, 4.4e-27], ["ACM79821.1", "ZmaV", "BGC0001059", 1, "NRP + Polyketide", 25.0, 83.0, 98.76923076923076, 7.7e-16], ["BAX64256.1", "alanine_dehydrogenase", "BGC0001623", 1, "NRP + Polyketide", 24.0, 61.0, 96.61538461538461, 4.1e-09]], "ctg1_405": [["TXL86010.1", "enoyl-CoA_hydratase", "BGC0002034", 1, "Other", 28.0, 90.0, 82.62295081967214, 4.5e-18], ["AAF81724.1", "putative_enoyl-CoA_hydratase_EncI", "BGC0000220", 1, "Polyketide:Type II", 25.0, 67.0, 63.934426229508205, 5.4e-11]], "ctg1_430": [["ACG70823.1", "putative_antibiotic_transport_protein", "BGC0000938", 1, "Other:Aminocoumarin", 27.0, 101.0, 96.58536585365853, 4.5e-21], ["ABD31457.1", "Nonribosomal_peptide_synthetase_independent_siderophore_(NIS)_Synthetase", "BGC0000944", 1, "Other:Non-NRP siderophore", 24.0, 57.0, 94.39024390243902, 7.5e-08]], "ctg1_427": [["BAE78984.1", "hypothetical_protein", "BGC0001078", 1, "Terpene + Polyketide", 44.0, 511.0, 99.36808846761454, 1.7e-144], ["QCT05754.1", "Tri21", "BGC0001983", 1, "Other", 41.0, 492.0, 101.10584518167455, 1.1e-138], ["AYV61403.1", "FAD-binding_protein", "BGC0001965", 1, "Other", 41.0, 490.0, 100.78988941548184, 4.1e-138], ["RZB16711.1", "FAD-binding_protein", "BGC0001850", 1, "Other:Shikimate-derived", 42.0, 486.0, 99.36808846761454, 7.7e-137], ["AFW04562.1", "hypothetical_protein", "BGC0001783", 1, "Other", 42.0, 482.0, 99.36808846761454, 8.5e-136], ["AXO35221.1", "FAD-binding_protein", "BGC0001848", 1, "Other", 41.0, 482.0, 99.21011058451816, 1.1e-135], ["AEH42492.1", "hypothetical_protein", "BGC0000032", 1, "Polyketide", 42.0, 481.0, 100.63191153238546, 1.9e-135], ["ALA99202.1", "CreE", "BGC0001295", 1, "Other", 41.0, 458.0, 99.84202211690362, 2.2e-128], ["AGZ93908.1", "hypothetical_protein", "BGC0000937", 1, "Other", 42.0, 455.0, 99.68404423380727, 1.1e-127], ["AGH68897.1", "oxidoreductase", "BGC0001083", 1, "Terpene + Polyketide:Type III", 40.0, 453.0, 101.4218009478673, 4.2e-127], ["BAW27713.1", "hypothetical_protein", "BGC0001764", 1, "NRP", 29.0, 237.0, 103.00157977883096, 4.8e-62]], "ctg1_437": [["AIU53932.1", "putative_transposase", "BGC0000607", 1, "RiPP:Thiopeptide", 41.0, 116.0, 90.69767441860465, 5.4e-26], ["YP_002539430.1", "transposase_InsF_for_IS3", "BGC0001555", 1, "RiPP", 32.0, 102.0, 98.6046511627907, 6.2e-22]], "ctg1_425": [["AAO23334.1", "NcpB", "BGC0000397", 1, "NRP", 39.0, 1427.0, 104.62512171372931, 0.0], ["ATY37592.1", "BogE", "BGC0001532", 1, "NRP", 39.0, 1374.0, 99.8539435248296, 0.0], ["AEU11003.1", "NpnC", "BGC0001029", 1, "NRP + Polyketide", 44.0, 1371.0, 80.96397273612463, 0.0], ["ATP76246.1", "SpuB", "BGC0001748", 1, "NRP + Polyketide", 39.0, 1369.0, 101.460564751704, 0.0], ["AAF17281.1", "nosD", "BGC0001028", 1, "Polyketide + NRP:Cyclic depsipeptide", 44.0, 1367.0, 81.54819863680623, 0.0], ["ABI26077.1", "OciA", "BGC0000331", 1, "NRP", 43.0, 1356.0, 81.64556962025317, 0.0], ["AHJ31215.1", "Long-chain-fatty-acid--CoA_ligase", "BGC0000430", 1, "NRP + Polyketide:Modular type I", 38.0, 1349.0, 103.94352482960079, 0.0], ["AAO23333.1", "NcpA", "BGC0000397", 1, "NRP", 43.0, 1347.0, 80.28237585199611, 0.0], ["AAZ03552.1", "McnC", "BGC0000332", 1, "NRP", 43.0, 1317.0, 81.40214216163584, 0.0], ["ACZ55942.1", "non-ribosomal_peptide_synthetase", "BGC0000302", 1, "NRP", 41.0, 1307.0, 84.90749756572541, 0.0], ["ACC81021.1", "non-ribosomal_peptide_synthetase", "BGC0001479", 1, "NRP", 40.0, 1297.0, 91.04186952288218, 0.0], ["AAF15891.2", "nosA", "BGC0001028", 1, "Polyketide + NRP:Cyclic depsipeptide", 42.0, 1284.0, 84.42064264849076, 0.0], ["AXN93581.1", "PuwF-G", "BGC0001950", 1, "NRP", 42.0, 1284.0, 80.52580331061344, 0.0], ["AXN93590.1", "PuwF-G", "BGC0001951", 1, "NRP", 42.0, 1283.0, 80.52580331061344, 0.0], ["ABI26078.1", "OciB", "BGC0000331", 1, "NRP", 42.0, 1282.0, 84.07984420642649, 0.0], ["BAH43871.1", "truncated_linear_pentadecapeptide_gramicidin_synthetase_LgrC", "BGC0000367", 1, "NRP", 42.0, 1277.0, 79.99026290165531, 0.0], ["BAH22764.1", "nonribosomal_peptide_synthetase", "BGC0001018", 1, "NRP + Polyketide", 42.0, 1272.0, 82.13242453748782, 0.0], ["AXN93615.1", "PuwG", "BGC0001953", 1, "NRP", 41.0, 1263.0, 79.94157740993184, 0.0], ["AXN93602.1", "PuwF-G", "BGC0001952", 1, "NRP", 41.0, 1260.0, 79.94157740993184, 0.0], ["AIW82284.1", "PuwG", "BGC0001125", 1, "NRP + Polyketide", 41.0, 1257.0, 81.84031158714703, 0.0], ["AAC06348.1", "bacitracin_synthetase_3", "BGC0000310", 1, "NRP", 38.0, 1241.0, 89.19182083739045, 0.0], ["AVR48535.1", "CusC", "BGC0001564", 1, "NRP + Polyketide", 41.0, 1232.0, 82.52190847127557, 0.0], ["BAH43870.1", "putative_linear_pentadecapeptide_gramicidin_synthetase_LgrB", "BGC0000367", 1, "NRP", 41.0, 1222.0, 80.62317429406038, 0.0], ["ABV79985.1", "ApnA", "BGC0000301", 1, "NRP", 40.0, 1222.0, 82.66796494644596, 0.0], ["AAF17280.1", "nosC", "BGC0001028", 1, "Polyketide + NRP:Cyclic depsipeptide", 39.0, 1216.0, 83.59298928919182, 0.0], ["ACZ55945.1", "non-ribosomal_peptide_synthetase", "BGC0000302", 1, "NRP", 41.0, 1214.0, 82.52190847127557, 0.0], ["AFJ14794.1", "PlpE", "BGC0000403", 1, "NRP", 39.0, 1191.0, 80.91528724440117, 0.0], ["ATY37591.1", "BogD", "BGC0001532", 1, "NRP", 38.0, 1163.0, 80.62317429406038, 0.0], ["ABV79987.1", "ApnC", "BGC0000301", 1, "NRP", 41.0, 1162.0, 74.00194741966894, 0.0], ["ATY37590.1", "BogC", "BGC0001532", 1, "NRP", 38.0, 1153.0, 82.1811100292113, 0.0], ["CUX79061.1", "Octapeptin_synthase_subunit_B", "BGC0001715", 1, "NRP", 38.0, 1141.0, 80.5744888023369, 0.0], ["CAD17792.1", "probable_non_ribosomal_peptide_synthetase_protein", "BGC0001754", 1, "NRP + Polyketide", 38.0, 1139.0, 80.18500486854917, 0.0], ["ATO51563.1", "non-ribosomal_peptide_synthetase", "BGC0001796", 1, "NRP", 38.0, 1139.0, 80.52580331061344, 0.0], ["AGM16413.1", "paenibacterin_synthetase_B", "BGC0000400", 1, "NRP", 38.0, 1133.0, 80.33106134371957, 0.0], ["ATY37608.1", "BreC", "BGC0001536", 1, "NRP", 38.0, 1130.0, 81.25608568646543, 0.0], ["AGM16414.1", "paenibacterin_synthetase_C", "BGC0000400", 1, "NRP", 38.0, 1129.0, 80.37974683544303, 0.0], ["BAH43765.1", "tyrocidine_synthetase_II", "BGC0000452", 1, "NRP", 37.0, 1128.0, 79.99026290165531, 0.0], ["WP_011146892.1", "non-ribosomal_peptide_synthetase", "BGC0001641", 1, "NRP", 39.0, 1125.0, 80.5744888023369, 0.0], ["WP_013428774.1", "non-ribosomal_peptide_synthetase", "BGC0001844", 1, "NRP:Lipopeptide", 39.0, 1121.0, 80.47711781888998, 0.0], ["CCJ67648.1", "JagD", "BGC0001127", 1, "NRP", 39.0, 1120.0, 79.60077896786758, 0.0], ["QDA77059.1", "polyketide_synthase/nonribosomal_peptide_synthetase", "BGC0002026", 1, "NRP", 38.0, 1116.0, 80.4284323271665, 0.0], ["AVI26393.1", "nonribosomal_peptide_synthase", "BGC0001800", 1, "NRP + Polyketide", 38.0, 1114.0, 81.69425511197663, 0.0], ["ACM79812.1", "ZmaQ", "BGC0001059", 1, "NRP + Polyketide", 38.0, 1112.0, 81.3047711781889, 0.0], ["AAC06346.1", "bacitracin_synthetase_1", "BGC0000310", 1, "NRP", 37.0, 1112.0, 82.08373904576436, 0.0], ["AXN93575.1", "PuwA", "BGC0001950", 1, "NRP", 34.0, 1104.0, 101.85004868549173, 0.0], ["AXN93584.1", "PuwA", "BGC0001951", 1, "NRP", 34.0, 1104.0, 101.85004868549173, 0.0], ["ATY37589.1", "BogB", "BGC0001532", 1, "NRP", 38.0, 1103.0, 80.52580331061344, 0.0], ["CAE15637.1", "", "BGC0001128", 1, "NRP", 38.0, 1102.0, 81.69425511197663, 0.0], ["AIW82277.1", "PuwA", "BGC0001125", 1, "NRP + Polyketide", 34.0, 1099.0, 101.85004868549173, 0.0], ["AFP87549.1", "NrpS", "BGC0001135", 1, "NRP", 39.0, 1099.0, 80.91528724440117, 0.0], ["CUX79060.1", "Octapeptin_synthase_subunit_A", "BGC0001715", 1, "NRP", 37.0, 1090.0, 81.79162609542357, 0.0], ["AAY93355.1", "non-ribosomal_peptide_synthetase_PvdJ", "BGC0000413", 1, "NRP", 38.0, 1089.0, 81.84031158714703, 0.0], ["AHD05678.1", "nonribosomal_peptide_ligase_subunit", "BGC0000402", 1, "NRP", 35.0, 1088.0, 90.55501460564753, 0.0], ["BAB69699.1", "iturin_A_synthetase_B", "BGC0001098", 1, "NRP + Polyketide", 38.0, 1086.0, 80.8666017526777, 0.0], ["WP_043882190.1", "non-ribosomal_peptide_synthetase", "BGC0001993", 1, "NRP", 37.0, 1086.0, 81.06134371957157, 0.0], ["WP_013184596.1", "non-ribosomal_peptide_synthetase", "BGC0001825", 1, "NRP", 37.0, 1083.0, 81.4508276533593, 0.0], ["ABQ96384.2", "fusaricidin_synthetase", "BGC0001152", 1, "Polyketide + NRP:Lipopeptide", 37.0, 1082.0, 84.71275559883155, 0.0], ["BAC67536.1", "arthrofactin_synthetase_C", "BGC0000305", 1, "NRP:Lipopeptide", 38.0, 1081.0, 80.18500486854917, 0.0], ["BAH43766.1", "tyrocidine_synthetase_III", "BGC0000452", 1, "NRP", 37.0, 1079.0, 80.08763388510224, 0.0], ["CDG17985.1", "Putative_Ornithine_racemase_(fragment)", "BGC0000464", 1, "NRP:Cyclic depsipeptide", 37.0, 1079.0, 81.4508276533593, 0.0], ["ACA97576.1", "PmxA", "BGC0000408", 1, "NRP", 36.0, 1078.0, 83.39824732229796, 0.0], ["AEZ51516.1", "pmxA", "BGC0001153", 1, "NRP:Lipopeptide", 37.0, 1078.0, 81.0126582278481, 0.0], ["CDG17980.1", "Putative_Ornithine_racemase_(fragment)", "BGC0000464", 1, "NRP:Cyclic depsipeptide", 38.0, 1077.0, 81.35345666991236, 0.0], ["AAC06347.1", "bacitracin_synthetase_2", "BGC0000310", 1, "NRP", 34.0, 1076.0, 91.48003894839339, 0.0], ["AAF08796.1", "MycB", "BGC0001103", 1, "NRP + Polyketide", 37.0, 1076.0, 81.1587147030185, 0.0], ["ATY37609.1", "BreD", "BGC0001536", 1, "NRP", 38.0, 1075.0, 80.67185978578384, 0.0], ["KPN90376.1", "NupC", "BGC0001416", 1, "NRP", 37.0, 1074.0, 81.25608568646543, 2e-313], ["APZ78834.1", "nonribosomal_peptide_synthetase", "BGC0001430", 1, "NRP:Cyclic depsipeptide + Polyketide:Iterative type I", 39.0, 1073.0, 78.82181110029211, 4.1e-313], ["ABS74180.1", "bacillomycin_D_synthetase_B", "BGC0001090", 1, "Polyketide + NRP:Lipopeptide", 37.0, 1072.0, 81.06134371957157, 6.1e-313], ["APZ78680.1", "nonribosomal_peptide_synthetase", "BGC0001417", 1, "NRP:Cyclic depsipeptide + Polyketide:Iterative type I", 39.0, 1069.0, 78.72444011684519, 6.9e-312], ["APZ78716.1", "nonribosomal_peptide_synthetase", "BGC0001420", 1, "NRP:Cyclic depsipeptide + Polyketide:Iterative type I", 39.0, 1069.0, 78.67575462512171, 9e-312], ["AHI59109.1", "locillomycin_synthase_B", "BGC0001005", 1, "NRP + Polyketide", 37.0, 1067.0, 80.5744888023369, 3.4e-311], ["AJF34464.1", "Txo2", "BGC0001207", 1, "NRP", 37.0, 1065.0, 80.4284323271665, 7.6e-311], ["APZ78704.1", "nonribosomal_peptide_synthetase", "BGC0001419", 1, "NRP:Cyclic depsipeptide + Polyketide:Iterative type I", 39.0, 1065.0, 78.67575462512171, 1e-310], ["QDF82259.1", "non-ribosomal_peptide_synthetase", "BGC0001980", 1, "NRP", 37.0, 1065.0, 80.18500486854917, 1e-310], ["APZ78692.1", "nonribosomal_peptide_synthetase", "BGC0001418", 1, "NRP:Cyclic depsipeptide + Polyketide:Iterative type I", 39.0, 1065.0, 78.67575462512171, 1.3e-310], ["AWI62628.1", "nonribosomal_peptide_synthetase", "BGC0001943", 1, "NRP", 37.0, 1065.0, 81.74294060370009, 1.3e-310], ["WP_047197779.1", "non-ribosomal_peptide_synthetase", "BGC0002003", 1, "NRP", 38.0, 1063.0, 80.62317429406038, 5e-310], ["WP_013428324.1", "non-ribosomal_peptide_synthetase", "BGC0001758", 1, "NRP", 37.0, 1062.0, 80.52580331061344, 1.1e-309], ["AHF21229.1", "TriE", "BGC0000449", 1, "NRP", 35.0, 1060.0, 90.16553067185978, 3.2e-309], ["AEZ51520.1", "pmxE", "BGC0001153", 1, "NRP:Lipopeptide", 36.0, 1060.0, 84.95618305744887, 4.2e-309], ["AHZ20784.1", "non-ribosomal_peptide_synthase", "BGC0000369", 1, "NRP + Saccharide:Hybrid/tailoring", 32.0, 1059.0, 102.53164556962024, 7.2e-309], ["WP_047195042.1", "non-ribosomal_peptide_synthetase", "BGC0002003", 1, "NRP", 37.0, 1059.0, 81.69425511197663, 7.2e-309], ["APZ78856.1", "nonribosomal_peptide_synthetase", "BGC0001432", 1, "NRP:Cyclic depsipeptide + Polyketide:Iterative type I", 38.0, 1058.0, 78.62706913339824, 1.2e-308], ["QDA77045.1", "polyketide_synthase/nonribosomal_peptide_synthetase", "BGC0002025", 1, "NRP", 37.0, 1058.0, 78.72444011684519, 1.2e-308], ["KPN93065.1", "NunD", "BGC0001416", 1, "NRP", 37.0, 1055.0, 80.81791626095423, 7.9e-308], ["WP_064118559.1", "non-ribosomal_peptide_synthetase", "BGC0001509", 1, "NRP", 37.0, 1055.0, 80.52580331061344, 1e-307], ["AAY37655.1", "Amino_acid_adenylation", "BGC0000437", 1, "NRP", 36.0, 1054.0, 81.1587147030185, 1.8e-307], ["APZ78846.1", "nonribosomal_peptide_synthetase", "BGC0001431", 1, "NRP:Cyclic depsipeptide + Polyketide:Iterative type I", 38.0, 1054.0, 78.52969814995132, 2.3e-307], ["AJM89735.1", "PmxA", "BGC0001192", 1, "NRP", 36.0, 1053.0, 82.3271665043817, 5.1e-307], ["AAO72425.1", "syringopeptin_synthetase_C", "BGC0000438", 1, "NRP", 36.0, 1051.0, 81.1587147030185, 1.5e-306], ["CAG29032.1", "nonribosomal_peptide_synthetase_(modules_3_to_6)", "BGC0001023", 1, "NRP + Polyketide:Modular type I", 38.0, 1050.0, 78.67575462512171, 3.3e-306], ["APZ78822.1", "nonribosomal_peptide_synthetase", "BGC0001429", 1, "NRP:Cyclic depsipeptide + Polyketide:Iterative type I", 38.0, 1050.0, 78.67575462512171, 3.3e-306], ["CAD17793.1", "probable_non_ribosomal_peptide_synthetase_protein", "BGC0001754", 1, "NRP + Polyketide", 36.0, 1050.0, 80.67185978578384, 4.3e-306], ["CAY48789.1", "putative_non-ribosomal_peptide_synthetase", "BGC0001312", 1, "NRP", 37.0, 1049.0, 80.37974683544303, 7.4e-306], ["CBJ90082.1", "Non_Ribosomal_peptide_synthetase_(-succinylbenzoate--CoA_ligase)", "BGC0001132", 1, "NRP", 37.0, 1045.0, 80.03894839337877, 8.2e-305], ["APZ78744.1", "nonribosomal_peptide_synthetase", "BGC0001422", 1, "NRP:Cyclic depsipeptide + Polyketide:Iterative type I", 37.0, 1044.0, 80.13631937682571, 2.4e-304], ["CAB15186.3", "siderophore_2,3-dihydroxybenzoate-glycine-threonine_trimeric_ester_bacillibactin_synthetase", "BGC0000309", 1, "NRP", 37.0, 1042.0, 82.47322297955209, 9.1e-304], ["CCJ67640.1", "TaaE", "BGC0000447", 1, "NRP:Lipopeptide", 37.0, 1042.0, 79.35735150925024, 1.2e-303], ["CDG17982.1", "Non-ribosomal_peptide_synthetase", "BGC0000464", 1, "NRP:Cyclic depsipeptide", 37.0, 1041.0, 80.4284323271665, 1.5e-303], ["ABA73956.1", "putative_non-ribosomal_peptide_synthetase", "BGC0001842", 1, "NRP:Lipopeptide", 37.0, 1041.0, 80.13631937682571, 2e-303], ["AAY37647.1", "Amino_acid_adenylation", "BGC0000437", 1, "NRP", 36.0, 1040.0, 81.5968841285297, 4.5e-303], ["APZ78729.1", "nonribosomal_peptide_synthetase", "BGC0001421", 1, "NRP:Cyclic depsipeptide + Polyketide:Iterative type I", 38.0, 1040.0, 80.67185978578384, 4.5e-303], ["AED90002.1", "non-ribosomal_peptide_synthetase_ThaA", "BGC0000443", 1, "NRP:Beta-lactam", 37.0, 1039.0, 80.8666017526777, 1e-302], ["AHZ34243.1", "CipF", "BGC0001389", 1, "NRP", 37.0, 1037.0, 80.47711781888998, 2.2e-302], ["ABH06369.2", "MassC", "BGC0000389", 1, "NRP:Cyclic depsipeptide", 36.0, 1036.0, 80.37974683544303, 6.5e-302], ["APZ78795.1", "nonribosomal_peptide_synthetase", "BGC0001427", 1, "NRP:Cyclic depsipeptide + Polyketide:Iterative type I", 37.0, 1035.0, 78.62706913339824, 1.1e-301], ["QBG38783.1", "Atr22", "BGC0001975", 1, "NRP", 37.0, 1034.0, 82.13242453748782, 1.9e-301], ["AEH59099.1", "amino_acid_adenylation_domain-containing_protein/NRPS", "BGC0000385", 1, "NRP", 36.0, 1033.0, 79.79552093476144, 5.5e-301], ["AEW31021.1", "plipastatin_synthetase", "BGC0000407", 1, "NRP", 35.0, 1028.0, 88.80233690360274, 1.4e-299], ["AHI59110.1", "locillomycin_synthase_C", "BGC0001005", 1, "NRP + Polyketide", 36.0, 1028.0, 80.7205452775073, 1.8e-299], ["AJM89738.1", "PmxE", "BGC0001192", 1, "NRP", 36.0, 1028.0, 80.81791626095423, 1.8e-299], ["APZ78782.1", "nonribosomal_peptide_synthetase", "BGC0001426", 1, "NRP:Cyclic depsipeptide + Polyketide:Iterative type I", 37.0, 1027.0, 78.52969814995132, 2.3e-299], ["AJF34463.1", "Txo1", "BGC0001207", 1, "NRP", 36.0, 1027.0, 81.3047711781889, 3.9e-299], ["APZ78769.1", "nonribosomal_peptide_synthetase", "BGC0001425", 1, "NRP:Cyclic depsipeptide + Polyketide:Iterative type I", 37.0, 1025.0, 78.77312560856865, 1.5e-298], ["ABS74206.1", "fengycin_synthetase_D", "BGC0001095", 1, "NRP", 36.0, 1024.0, 81.06134371957157, 2.6e-298], ["AHZ34241.1", "CipD", "BGC0001389", 1, "NRP", 37.0, 1022.0, 80.13631937682571, 7.4e-298], ["AWI62626.1", "nonribosomal_peptide_synthetase", "BGC0001943", 1, "NRP", 37.0, 1022.0, 80.23369036027263, 9.7e-298], ["AAY93445.1", "non-ribosomal_peptide_synthetase_PvdL", "BGC0000413", 1, "NRP", 35.0, 1022.0, 83.83641674780915, 1.3e-297], ["AEW31022.1", "plipastatin_synthetase", "BGC0000407", 1, "NRP", 37.0, 1020.0, 80.76923076923077, 3.7e-297], ["AFH75330.1", "nonribosomal_peptide_synthetase", "BGC0000398", 1, "NRP:Cyclic depsipeptide", 36.0, 1020.0, 81.49951314508277, 4.8e-297], ["CDE97356.1", "plipastatin_synthase_subunit_C", "BGC0001686", 1, "NRP", 31.0, 1020.0, 101.41187925998052, 4.8e-297], ["AAU39359.1", "lichenysin_synthase_LchAA", "BGC0000381", 1, "NRP", 35.0, 1017.0, 80.81791626095423, 2.4e-296], ["ABF87031.1", "non-ribosomal_peptide_synthetase/polyketide_synthase", "BGC0000393", 1, "NRP + Polyketide:Modular type I", 36.0, 1017.0, 81.64556962025317, 2.4e-296], ["ACA97580.1", "PmxE", "BGC0000408", 1, "NRP", 36.0, 1017.0, 81.06134371957157, 2.4e-296], ["AHF21228.1", "TriD", "BGC0000449", 1, "NRP", 35.0, 1017.0, 86.22200584225901, 4.1e-296], ["CAE02630.1", "surfactin_synthetase_A", "BGC0000433", 1, "NRP:Lipopeptide", 36.0, 1014.0, 81.06134371957157, 2e-295], ["APZ78809.1", "nonribosomal_peptide_synthetase", "BGC0001428", 1, "NRP:Cyclic depsipeptide + Polyketide:Iterative type I", 37.0, 1013.0, 78.77312560856865, 5.9e-295], ["QBG38782.1", "Atr21", "BGC0001975", 1, "NRP", 37.0, 1011.0, 83.10613437195715, 2.2e-294], ["AOA33123.1", "Nonribosomal_peptide_synthetase", "BGC0001346", 1, "NRP:Cyclic depsipeptide", 36.0, 1010.0, 79.99026290165531, 5e-294], ["AEA30274.1", "peptide_synthetase", "BGC0000429", 1, "Polyketide + NRP:Cyclic depsipeptide", 36.0, 1008.0, 80.96397273612463, 1.1e-293], ["CBJ79915.1", "putative_Phenylalanine_racemase_(ATP-hydrolyzing)", "BGC0001133", 1, "NRP", 36.0, 1008.0, 79.89289191820838, 1.9e-293], ["AEA30273.1", "peptide_synthetase", "BGC0000429", 1, "Polyketide + NRP:Cyclic depsipeptide", 36.0, 1001.0, 81.35345666991236, 1.8e-291], ["AAY91421.3", "non-ribosomal_peptide_synthetase_OfaC", "BGC0000399", 1, "NRP:Cyclic depsipeptide", 36.0, 998.0, 78.48101265822784, 1.1e-290], ["ATD51278.1", "nonribosomal_peptide_synthase", "BGC0001650", 1, "NRP", 33.0, 997.0, 93.23271665043818, 2.6e-290], ["AAU39360.1", "lichenysin_synthase_LchAB", "BGC0000381", 1, "NRP", 34.0, 996.0, 83.69036027263876, 7.4e-290], ["CBJ79916.1", "putative_Ornithine_racemase", "BGC0001133", 1, "NRP", 35.0, 996.0, 83.25219084712757, 7.4e-290], ["CZT62794.1", "Non-ribosomal_peptide_synthase_involved_in_Hassallidin_biosynthesis", "BGC0001614", 1, "NRP", 32.0, 996.0, 101.75267770204479, 7.4e-290], ["WP_019032755.1", "non-ribosomal_peptide_synthetase", "BGC0001331", 1, "NRP:Cyclic depsipeptide + Polyketide:Modular type I", 36.0, 994.0, 79.6981499513145, 2.2e-289], ["ABS74207.1", "fengycin_synthetase_C", "BGC0001095", 1, "NRP", 36.0, 994.0, 81.4508276533593, 2.8e-289], ["CAE02631.1", "surfactin_synthetase_B_", "BGC0000433", 1, "NRP:Lipopeptide", 35.0, 993.0, 83.88510223953261, 6.3e-289], ["KFL51887.1", "amino_acid_adenylation_protein", "BGC0001711", 1, "NRP + Polyketide", 37.0, 992.0, 80.52580331061344, 1.1e-288], ["AEH59100.1", "amino_acid_adenylation_domain-containing_protein/NRPS", "BGC0000385", 1, "NRP", 36.0, 991.0, 79.35735150925024, 2.4e-288], ["ABS75232.1", "DhbF", "BGC0001185", 1, "NRP:NRP siderophore", 35.0, 989.0, 82.0350535540409, 9.1e-288], ["AEH41794.1", "HrmP", "BGC0000374", 1, "NRP:Cyclic depsipeptide", 35.0, 988.0, 81.3047711781889, 1.6e-287], ["AAY37653.1", "Amino_acid_adenylation", "BGC0000437", 1, "NRP", 34.0, 988.0, 80.37974683544303, 2e-287], ["AQM37584.1", "nonribosomal_peptide_synthetase", "BGC0001424", 1, "NRP:Cyclic depsipeptide + Polyketide:Iterative type I", 36.0, 987.0, 79.50340798442063, 4.5e-287], ["AXN93614.1", "PuwF", "BGC0001953", 1, "NRP", 43.0, 986.0, 60.02921129503408, 7.7e-287], ["ACM79806.1", "ZmaB", "BGC0001059", 1, "NRP + Polyketide", 35.0, 983.0, 81.40214216163584, 5e-286], ["AEH41793.1", "HrmO", "BGC0000374", 1, "NRP:Cyclic depsipeptide", 35.0, 980.0, 82.1811100292113, 3.2e-285], ["AEI70245.1", "nonribosomal_peptide_synthetase_NRPS", "BGC0000401", 1, "NRP", 36.0, 980.0, 82.57059396299903, 4.2e-285], ["AHZ34233.1", "CifB", "BGC0000323", 1, "NRP:Lipopeptide", 35.0, 980.0, 81.88899707887049, 5.5e-285], ["AJW76711.1", "DsaI", "BGC0001196", 1, "NRP", 34.0, 979.0, 81.69425511197663, 9.4e-285], ["AKC91849.1", "nonribosomal_peptide_synthetase", "BGC0001414", 1, "NRP", 35.0, 979.0, 81.84031158714703, 9.4e-285], ["APZ78756.1", "nonribosomal_peptide_synthetase", "BGC0001423", 1, "NRP:Cyclic depsipeptide + Polyketide:Iterative type I", 36.0, 977.0, 79.25998052580331, 4.7e-284], ["AEW31019.1", "plipastatin_synthetase", "BGC0000407", 1, "NRP", 34.0, 975.0, 83.39824732229796, 1.8e-283], ["QED88055.1", "nonribosomal_peptide_synthetase", "BGC0001967", 1, "NRP", 35.0, 973.0, 82.47322297955209, 5.2e-283], ["AAO56329.1", "non-ribosomal_peptide_synthetase_SyfB", "BGC0000435", 1, "NRP", 35.0, 972.0, 81.35345666991236, 8.8e-283], ["AGM14934.1", "xantholysin_synthetase_C", "BGC0000463", 1, "NRP:Lipopeptide", 35.0, 970.0, 78.57838364167478, 4.4e-282], ["WP_053065269.1", "non-ribosomal_peptide_synthetase", "BGC0001330", 1, "NRP:Cyclic depsipeptide + Polyketide:Modular type I", 36.0, 968.0, 79.79552093476144, 1.7e-281], ["ATU31794.1", "NRPS", "BGC0001814", 1, "NRP", 35.0, 967.0, 82.66796494644596, 4.8e-281], ["AHB82058.1", "non_ribosomal_peptide_synthetase", "BGC0001019", 1, "NRP + Polyketide:Modular type I", 30.0, 965.0, 100.4381694255112, 1.8e-280], ["ABW17377.1", "PsoC", "BGC0000411", 1, "NRP", 35.0, 964.0, 80.62317429406038, 3.1e-280], ["AJV88375.1", "MfnC", "BGC0001214", 1, "NRP", 35.0, 962.0, 82.08373904576436, 9.1e-280], ["QBG38784.1", "Atr23", "BGC0001975", 1, "NRP", 36.0, 961.0, 83.54430379746836, 1.6e-279], ["ABS74209.1", "fengycin_synthetase_A", "BGC0001095", 1, "NRP", 35.0, 961.0, 81.49951314508277, 2e-279], ["WP_054234617.1", "non-ribosomal_peptide_synthase", "BGC0002014", 1, "NRP + Polyketide", 37.0, 960.0, 74.58617332035054, 5.9e-279], ["QBC75022.1", "non-ribosomal_peptide_synthetase", "BGC0001968", 1, "NRP", 36.0, 959.0, 81.4508276533593, 1e-278], ["AEF33078.1", "dimodular_nonribosomal_peptide_synthetase", "BGC0001039", 1, "NRP + Polyketide", 35.0, 958.0, 81.54819863680623, 2.2e-278], ["AQX14499.1", "monobactam_NRPS_scaffold_1", "BGC0001672", 1, "NRP", 35.0, 956.0, 78.62706913339824, 5e-278], ["AAT12283.1", "LtxA", "BGC0000384", 1, "NRP", 29.0, 956.0, 118.6952288218111, 8.5e-278], ["CAM56770.1", "", "BGC0000354", 1, "NRP", 36.0, 954.0, 80.5744888023369, 3.2e-277], ["ANZ15840.1", "non-ribosomal_peptide_synthase/amino_acid_adenylation_enzyme", "BGC0001569", 1, "NRP", 35.0, 952.0, 83.69036027263876, 9.4e-277], ["WP_013184461.1", "non-ribosomal_peptide_synthetase", "BGC0001716", 1, "NRP", 34.0, 951.0, 81.5968841285297, 2.7e-276], ["ABS74208.1", "fengycin_synthetase_B", "BGC0001095", 1, "NRP", 35.0, 949.0, 82.52190847127557, 8e-276], ["PHM26612.1", "pvdj", "BGC0001130", 1, "NRP + Polyketide", 34.0, 949.0, 82.81402142161636, 1e-275], ["AZF85940.1", "non-ribosomal_peptide_synthase", "BGC0001963", 1, "NRP + Polyketide", 36.0, 946.0, 81.54819863680623, 8.8e-275], ["WP_015507662.1", "non-ribosomal_peptide_synthetase", "BGC0001792", 1, "NRP", 34.0, 945.0, 80.52580331061344, 2e-274], ["BAH43869.1", "linear_pentadecapeptide_gramicidin_synthetase_LgrA", "BGC0000367", 1, "NRP", 34.0, 944.0, 83.69036027263876, 2.6e-274], ["ABW00331.1", "amino_acid_adenylation_domain", "BGC0000333", 1, "NRP", 36.0, 943.0, 79.6981499513145, 7.5e-274], ["ALV82356.1", "CDA_peptide_synthetase_I", "BGC0001370", 1, "NRP", 36.0, 940.0, 80.5744888023369, 4.8e-273], ["CAK15814.1", "putative_non-ribosomal_peptide_synthetase,_terminal_component", "BGC0000344", 1, "NRP", 35.0, 940.0, 80.03894839337877, 6.3e-273], ["APZ78679.1", "nonribosomal_peptide_synthetase", "BGC0001417", 1, "NRP:Cyclic depsipeptide + Polyketide:Iterative type I", 31.0, 937.0, 101.21713729308665, 3.1e-272], ["AFJ23826.1", "WLIP_synthetase_C", "BGC0001838", 1, "NRP", 35.0, 937.0, 79.6981499513145, 3.1e-272], ["ADG27358.1", "peptide_synthetase", "BGC0000296", 1, "NRP", 35.0, 937.0, 81.0126582278481, 4.1e-272], ["ALV86866.1", "Tlo20", "BGC0001406", 1, "NRP", 35.0, 936.0, 82.22979552093476, 7e-272], ["ADG27359.1", "peptide_synthetase", "BGC0000296", 1, "NRP", 37.0, 935.0, 74.634858812074, 1.6e-271], ["AAX31558.1", "peptide_synthetase_2", "BGC0000336", 1, "NRP", 35.0, 935.0, 80.96397273612463, 2e-271], ["AAY93356.2", "non-ribosomal_peptide_synthetase_PvdI", "BGC0000413", 1, "NRP", 34.0, 933.0, 81.54819863680623, 4.5e-271], ["AEA30272.1", "peptide_synthetase", "BGC0000429", 1, "Polyketide + NRP:Cyclic depsipeptide", 34.0, 933.0, 82.37585199610517, 4.5e-271], ["APZ78794.1", "nonribosomal_peptide_synthetase", "BGC0001427", 1, "NRP:Cyclic depsipeptide + Polyketide:Iterative type I", 30.0, 931.0, 101.80136319376825, 1.7e-270], ["APZ78855.1", "nonribosomal_peptide_synthetase", "BGC0001432", 1, "NRP:Cyclic depsipeptide + Polyketide:Iterative type I", 30.0, 930.0, 101.75267770204479, 3.8e-270], ["BAV56271.1", "", "BGC0001657", 1, "NRP", 36.0, 930.0, 81.54819863680623, 5e-270], ["APZ78703.1", "nonribosomal_peptide_synthetase", "BGC0001419", 1, "NRP:Cyclic depsipeptide + Polyketide:Iterative type I", 30.0, 928.0, 101.460564751704, 1.9e-269], ["APZ78768.1", "nonribosomal_peptide_synthetase", "BGC0001425", 1, "NRP:Cyclic depsipeptide + Polyketide:Iterative type I", 30.0, 928.0, 101.94741966893865, 2.5e-269], ["AAU34202.1", "mannopeptimycin_peptide_synthetase_MppA", "BGC0000388", 1, "NRP", 33.0, 927.0, 81.0126582278481, 3.2e-269], ["ALG65318.1", "Cal18", "BGC0001297", 1, "NRP", 35.0, 927.0, 80.5744888023369, 4.2e-269], ["APZ78715.1", "nonribosomal_peptide_synthetase", "BGC0001420", 1, "NRP:Cyclic depsipeptide + Polyketide:Iterative type I", 30.0, 927.0, 101.36319376825706, 4.2e-269], ["AAX31557.1", "peptide_synthetase_1", "BGC0000336", 1, "NRP", 36.0, 926.0, 81.88899707887049, 7.2e-269], ["ADL64235.1", "aureusimine_non-ribosomal_peptide_synthetase", "BGC0000308", 1, "NRP", 31.0, 926.0, 100.34079844206427, 9.5e-269], ["APZ78781.1", "nonribosomal_peptide_synthetase", "BGC0001426", 1, "NRP:Cyclic depsipeptide + Polyketide:Iterative type I", 30.0, 925.0, 101.94741966893865, 1.2e-268], ["APZ78808.1", "nonribosomal_peptide_synthetase", "BGC0001428", 1, "NRP:Cyclic depsipeptide + Polyketide:Iterative type I", 30.0, 925.0, 102.28821811100292, 1.6e-268], ["AHH53507.1", "non-ribosomal_peptide_synthetase", "BGC0000439", 1, "NRP:Ca+-dependent lipopeptide", 34.0, 922.0, 80.62317429406038, 1e-267], ["AQM37583.1", "nonribosomal_peptide_synthetase", "BGC0001424", 1, "NRP:Cyclic depsipeptide + Polyketide:Iterative type I", 30.0, 922.0, 102.48296007789679, 1e-267], ["APZ78743.1", "nonribosomal_peptide_synthetase", "BGC0001422", 1, "NRP:Cyclic depsipeptide + Polyketide:Iterative type I", 30.0, 921.0, 102.53164556962024, 1.8e-267], ["APZ78755.1", "nonribosomal_peptide_synthetase", "BGC0001423", 1, "NRP:Cyclic depsipeptide + Polyketide:Iterative type I", 30.0, 921.0, 101.70399221032132, 2.3e-267], ["ABD65958.1", "nonribosomal_peptide_synthetase", "BGC0000341", 1, "NRP", 34.0, 921.0, 81.20740019474196, 3e-267], ["APZ78691.1", "nonribosomal_peptide_synthetase", "BGC0001418", 1, "NRP:Cyclic depsipeptide + Polyketide:Iterative type I", 30.0, 920.0, 101.460564751704, 4e-267], ["WP_015507663.1", "non-ribosomal_peptide_synthase", "BGC0001792", 1, "NRP", 34.0, 920.0, 81.93768257059396, 6.8e-267], ["EFE73313.1", "nonribosomal_peptide_synthetase", "BGC0000431", 1, "NRP:Cyclic depsipeptide", 36.0, 919.0, 74.634858812074, 1.2e-266], ["WP_015507661.1", "non-ribosomal_peptide_synthetase", "BGC0001792", 1, "NRP", 35.0, 919.0, 81.3047711781889, 1.2e-266], ["APZ78845.1", "nonribosomal_peptide_synthetase", "BGC0001431", 1, "NRP:Cyclic depsipeptide + Polyketide:Iterative type I", 30.0, 918.0, 102.43427458617332, 2.6e-266], ["ACY06285.1", "non-ribosomal_peptide_synthetase", "BGC0001042", 1, "NRP + Polyketide", 34.0, 917.0, 80.47711781888998, 3.4e-266], ["APZ78833.1", "nonribosomal_peptide_synthetase", "BGC0001430", 1, "NRP:Cyclic depsipeptide + Polyketide:Iterative type I", 30.0, 917.0, 102.33690360272638, 3.4e-266], ["ALV82388.1", "CDA_peptide_synthetase_III", "BGC0001370", 1, "NRP", 34.0, 917.0, 81.79162609542357, 4.4e-266], ["BAX64247.1", "NRPS", "BGC0001623", 1, "NRP + Polyketide", 35.0, 915.0, 83.0574488802337, 1.3e-265], ["ARU08075.1", "mlcM", "BGC0001448", 1, "NRP:Ca+-dependent lipopeptide", 35.0, 914.0, 80.03894839337877, 3.7e-265], ["CAG29031.1", "nonribosomal_peptide_synthetase_(modules_1_and_2)", "BGC0001023", 1, "NRP + Polyketide:Modular type I", 30.0, 913.0, 105.55014605647517, 4.9e-265], ["APZ78821.1", "nonribosomal_peptide_synthetase", "BGC0001429", 1, "NRP:Cyclic depsipeptide + Polyketide:Iterative type I", 30.0, 913.0, 105.55014605647517, 4.9e-265], ["AKC91856.1", "nonribosomal_peptide_synthetase", "BGC0001414", 1, "NRP", 35.0, 913.0, 75.60856864654333, 6.3e-265], ["CAB38518.1", "CDA_peptide_synthetase_I_(CdaPs1)", "BGC0000315", 1, "NRP:Ca+-dependent lipopeptide", 35.0, 912.0, 80.81791626095423, 1.1e-264], ["AAX31559.1", "peptide_synthetase_3", "BGC0000336", 1, "NRP", 35.0, 911.0, 81.64556962025317, 2.4e-264], ["ALV86867.1", "Tlo21", "BGC0001406", 1, "NRP", 34.0, 909.0, 82.13242453748782, 9.2e-264], ["APZ78728.1", "nonribosomal_peptide_synthetase", "BGC0001421", 1, "NRP:Cyclic depsipeptide + Polyketide:Iterative type I", 30.0, 906.0, 101.99610516066213, 5.9e-263], ["QBC75021.1", "non-ribosomal_peptide_synthetase", "BGC0001968", 1, "NRP", 34.0, 906.0, 81.69425511197663, 7.8e-263], ["QED55422.1", "nonribosomal_peptide_synthetase", "BGC0001984", 1, "NRP", 35.0, 905.0, 81.35345666991236, 1.7e-262], ["WP_050383084.1", "non-ribosomal_peptide_synthetase", "BGC0001451", 1, "NRP", 37.0, 904.0, 74.82960077896786, 2.9e-262], ["ctg1_orf20", "", "BGC0001767", 1, "NRP", 34.0, 904.0, 83.0574488802337, 3.8e-262], ["CAD29798.1", "peptide_synthetase", "BGC0001015", 1, "NRP + Polyketide", 34.0, 903.0, 82.42453748782863, 5e-262], ["QED55423.1", "nonribosomal_peptide_synthetase", "BGC0001984", 1, "NRP", 34.0, 903.0, 82.37585199610517, 5e-262], ["CAM02313.1", "putative_non-ribosomal_peptide_synthetase", "BGC0000349", 1, "NRP", 35.0, 903.0, 80.96397273612463, 8.6e-262], ["BAX90000.1", "Non-ribosomal_peptide_synthetase", "BGC0001628", 1, "NRP", 35.0, 899.0, 80.8666017526777, 7.3e-261], ["ANZ15839.1", "peptide_synthetase_ScpsB", "BGC0001569", 1, "NRP", 34.0, 899.0, 82.96007789678676, 9.5e-261], ["ALV82384.1", "CDA_peptide_synthetase_II", "BGC0001370", 1, "NRP", 34.0, 898.0, 82.08373904576436, 1.6e-260], ["EFL06865.1", "hypothetical_protein", "BGC0000300", 1, "NRP", 35.0, 898.0, 79.16260954235638, 2.1e-260], ["WP_067426775.1", "non-ribosomal_peptide_synthetase", "BGC0001567", 1, "NRP", 34.0, 898.0, 80.37974683544303, 2.1e-260], ["WP_050383082.1", "non-ribosomal_peptide_synthetase", "BGC0001451", 1, "NRP", 36.0, 897.0, 74.44011684518014, 4.7e-260], ["AHH53508.1", "non-ribosomal_peptide_synthetase", "BGC0000439", 1, "NRP:Ca+-dependent lipopeptide", 35.0, 896.0, 82.66796494644596, 6.1e-260], ["ARU08074.1", "mlcL", "BGC0001448", 1, "NRP:Ca+-dependent lipopeptide", 35.0, 895.0, 80.76923076923077, 1.4e-259], ["WP_041826607.1", "non-ribosomal_peptide_synthetase", "BGC0001792", 1, "NRP", 35.0, 894.0, 80.81791626095423, 2.3e-259], ["KUM80513.1", "hypothetical_protein", "BGC0001562", 1, "NRP", 35.0, 894.0, 82.27848101265823, 4e-259], ["CAD55498.1", "CDA_peptide_synthetase_III_(CdaPs3)", "BGC0000315", 1, "NRP:Ca+-dependent lipopeptide", 34.0, 893.0, 82.3271665043817, 5.2e-259], ["ALK27914.1", "non-ribosomal_peptide_synthase", "BGC0001233", 1, "NRP", 34.0, 889.0, 81.54819863680623, 7.5e-258], ["AAO62587.1", "peptide_sythetase", "BGC0001016", 1, "NRP + Polyketide", 33.0, 888.0, 81.69425511197663, 1.7e-257], ["AEU11006.1", "NpnB", "BGC0001029", 1, "NRP + Polyketide", 30.0, 888.0, 103.60272638753652, 1.7e-257], ["QED88054.1", "nonribosomal_peptide_synthetase", "BGC0001967", 1, "NRP", 36.0, 888.0, 75.26777020447906, 1.7e-257], ["AID65224.1", "nonribosomal_peptide_synthetase", "BGC0000335", 1, "NRP", 33.0, 886.0, 81.98636806231742, 6.4e-257], ["BAX89999.1", "Non-ribosomal_peptide_synthetase", "BGC0001628", 1, "NRP", 34.0, 886.0, 80.5744888023369, 6.4e-257], ["AHD05621.1", "non-ribosomal_peptide_ligase_domain_protein", "BGC0001033", 1, "NRP + Polyketide", 33.0, 884.0, 78.43232716650438, 2.4e-256], ["CAB38517.1", "CDA_peptide_synthetase_II_(CdaPs2)", "BGC0000315", 1, "NRP:Ca+-dependent lipopeptide", 34.0, 884.0, 82.86270691333982, 3.2e-256], ["BAV56270.1", "", "BGC0001657", 1, "NRP", 34.0, 884.0, 82.13242453748782, 4.1e-256], ["AGE11898.1", "nonribosomal_peptide_synthetase", "BGC0000366", 1, "NRP", 35.0, 882.0, 82.13242453748782, 1.2e-255], ["ALK27916.1", "non-ribosomal_peptide_synthase", "BGC0001233", 1, "NRP", 33.0, 882.0, 82.3271665043817, 1.6e-255], ["ABD65957.1", "nonribosomal_peptide_synthetase", "BGC0000341", 1, "NRP", 34.0, 879.0, 80.91528724440117, 7.8e-255], ["ALV86868.1", "Tlo22", "BGC0001406", 1, "NRP", 34.0, 878.0, 82.81402142161636, 3e-254], ["ATU31795.1", "NRPS", "BGC0001814", 1, "NRP", 33.0, 878.0, 83.54430379746836, 3e-254], ["AGE11899.1", "nonribosomal_peptide_synthetase", "BGC0000366", 1, "NRP", 34.0, 877.0, 82.86270691333982, 3.9e-254], ["ABX37383.1", "amino_acid_adenylation_domain_protein", "BGC0000984", 1, "NRP + Polyketide", 33.0, 877.0, 81.93768257059396, 3.9e-254], ["AEG64697.1", "LpmC", "BGC0000379", 1, "NRP", 34.0, 876.0, 81.69425511197663, 1.1e-253], ["AAZ23078.1", "peptide_synthetase", "BGC0000291", 1, "NRP", 33.0, 875.0, 82.76533592989288, 1.9e-253], ["AHH53506.1", "non-ribosomal_peptide_synthetase", "BGC0000439", 1, "NRP:Ca+-dependent lipopeptide", 34.0, 874.0, 81.1587147030185, 4.3e-253], ["CAM56771.1", "", "BGC0000354", 1, "NRP", 34.0, 873.0, 82.37585199610517, 5.6e-253], ["AEC14346.1", "nonribosomal_peptide_synthetase", "BGC0000377", 1, "NRP", 32.0, 869.0, 80.91528724440117, 8e-252], ["AEG64698.1", "LpmD", "BGC0000379", 1, "NRP", 34.0, 868.0, 82.27848101265823, 1.8e-251], ["AGC09528.1", "NRPS", "BGC0001183", 1, "Polyketide", 34.0, 868.0, 78.18889970788705, 3.1e-251], ["ALK27915.1", "non-ribosomal_peptide_synthase", "BGC0001233", 1, "NRP", 33.0, 868.0, 81.40214216163584, 3.1e-251], ["WP_054234643.1", "non-ribosomal_peptide_synthetase", "BGC0002014", 1, "NRP + Polyketide", 33.0, 867.0, 81.5968841285297, 4e-251], ["CAF05648.1", "TubC_protein", "BGC0001053", 1, "NRP + Polyketide", 34.0, 866.0, 74.29406037000975, 8.9e-251], ["WP_008704344.1", "non-ribosomal_peptide_synthetase", "BGC0001575", 1, "NRP", 29.0, 866.0, 100.34079844206427, 1.2e-250], ["AIW58892.1", "non-ribosomal_peptide_synthetase", "BGC0001582", 1, "NRP", 34.0, 866.0, 80.76923076923077, 1.2e-250], ["AKP45395.1", "CysG", "BGC0001413", 1, "NRP", 33.0, 864.0, 81.11002921129503, 3.4e-250], ["ctg1_orf1265", "", "BGC0001752", 1, "NRP", 33.0, 864.0, 80.81791626095423, 4.4e-250], ["BAF50711.1", "non_ribosomal_peptide_synthetase_for_virginiamycin_S", "BGC0001116", 1, "NRP + Polyketide", 34.0, 862.0, 81.64556962025317, 1.7e-249], ["AEP18656.1", "WAPS1", "BGC0000461", 1, "NRP", 34.0, 861.0, 82.3271665043817, 2.2e-249], ["ASX95241.1", "IlaS", "BGC0001620", 1, "Polyketide", 36.0, 859.0, 75.31645569620254, 8.3e-249], ["ARO38317.1", "nonribosomal_peptide_synthetase", "BGC0001560", 1, "NRP + Polyketide", 35.0, 859.0, 74.39143135345667, 1.4e-248], ["BAX64244.1", "NRPS", "BGC0001623", 1, "NRP + Polyketide", 33.0, 857.0, 85.19961051606622, 4.1e-248], ["CCM44336.1", "Nonribosomal_peptide_synthetase", "BGC0001056", 1, "NRP + Polyketide:Modular type I + Polyketide:PUFA synthase or related", 32.0, 857.0, 80.33106134371957, 5.4e-248], ["ABD65956.1", "nonribosomal_peptide_synthetase", "BGC0000341", 1, "NRP", 33.0, 855.0, 79.55209347614411, 1.6e-247], ["WP_006051170.1", "non-ribosomal_peptide_synthetase", "BGC0001999", 1, "NRP", 32.0, 852.0, 84.17721518987342, 1e-246], ["BBA20967.1", "nonribosomal_peptide_synthetase", "BGC0001763", 1, "NRP + Polyketide", 35.0, 852.0, 75.46251217137294, 1.7e-246], ["BAP27942.1", "nonribosomal_peptide_synthetase", "BGC0001085", 1, "NRP + Terpene", 28.0, 851.0, 113.9240506329114, 3e-246], ["KFH48607.1", "N-like_protein", "BGC0000317", 1, "NRP", 33.0, 849.0, 82.1811100292113, 1.5e-245], ["QBC75023.1", "non-ribosomal_peptide_synthetase", "BGC0001968", 1, "NRP", 35.0, 845.0, 75.85199610516065, 2.1e-244], ["AAO62586.1", "peptide_sythetase", "BGC0001016", 1, "NRP + Polyketide", 30.0, 842.0, 102.23953261927944, 1.4e-243], ["AHZ34238.1", "CipA", "BGC0001389", 1, "NRP", 33.0, 841.0, 83.54430379746836, 3.1e-243], ["AEP18655.1", "WAPS2", "BGC0000461", 1, "NRP", 34.0, 841.0, 82.71665043816942, 4e-243], ["ALG65319.1", "Cal17", "BGC0001297", 1, "NRP", 35.0, 839.0, 76.14410905550146, 8.9e-243], ["AGZ03651.1", "sevB", "BGC0000426", 1, "NRP", 28.0, 839.0, 102.87244401168452, 1.2e-242], ["QED55421.1", "nonribosomal_peptide_synthetase", "BGC0001984", 1, "NRP", 35.0, 837.0, 76.04673807205454, 3.4e-242], ["ACZ55944.1", "non-ribosomal_peptide_synthetase", "BGC0000302", 1, "NRP", 41.0, 837.0, 51.11976630963972, 4.4e-242], ["WP_003981346.1", "non-ribosomal_peptide_synthetase", "BGC0001813", 1, "NRP", 29.0, 837.0, 100.58422590068159, 5.8e-242], ["AHZ20774.1", "non-ribosomal_peptide_synthase", "BGC0000369", 1, "NRP + Saccharide:Hybrid/tailoring", 33.0, 836.0, 81.64556962025317, 9.9e-242], ["ATD51279.1", "nonribosomal_peptide_synthase", "BGC0001650", 1, "NRP", 33.0, 834.0, 81.64556962025317, 4.9e-241], ["AAY37654.1", "Amino_acid_adenylation", "BGC0000437", 1, "NRP", 33.0, 832.0, 83.78773125608568, 1.1e-240], ["AQH32484.1", "peptide_synthetase", "BGC0001667", 1, "NRP + Polyketide", 29.0, 830.0, 101.75267770204479, 5.4e-240], ["WP_107406787.1", "non-ribosomal_peptide_synthetase", "BGC0001567", 1, "NRP", 32.0, 829.0, 81.4508276533593, 1.6e-239], ["AHZ20781.1", "non-ribosomal_peptide_synthase", "BGC0000369", 1, "NRP + Saccharide:Hybrid/tailoring", 32.0, 828.0, 81.5968841285297, 2.1e-239], ["AIW82283.1", "PuwF", "BGC0001125", 1, "NRP + Polyketide", 40.0, 824.0, 53.01850048685491, 3e-238], ["OTA20325.1", "peptide_synthase", "BGC0001824", 1, "NRP", 31.0, 823.0, 81.79162609542357, 6.6e-238], ["AJV88377.1", "MfnE", "BGC0001214", 1, "NRP", 34.0, 823.0, 75.75462512171373, 8.6e-238], ["PHM49485.1", "Amino_acid_adenylation", "BGC0001131", 1, "NRP", 33.0, 822.0, 81.98636806231742, 1.1e-237], ["AAF00960.1", "mcyA", "BGC0001017", 1, "NRP + Polyketide:Modular type I", 29.0, 822.0, 101.60662122687438, 1.5e-237], ["ABG94125.1", "non-ribosomal_peptide_synthetase", "BGC0000417", 1, "NRP", 32.0, 820.0, 81.1587147030185, 5.6e-237], ["AFO85453.1", "non-ribosomal_peptide_synthetase", "BGC0000391", 1, "NRP", 27.0, 819.0, 118.06231742940602, 9.5e-237], ["KPN93063.1", "NupA", "BGC0001416", 1, "NRP", 32.0, 819.0, 83.30087633885103, 1.6e-236], ["AVI26392.1", "putative_nonribosomal_peptide_synthase", "BGC0001800", 1, "NRP + Polyketide", 38.0, 818.0, 58.27653359298929, 2.8e-236], ["AYA44686.1", "icosalide_NRPS", "BGC0001833", 1, "NRP:Lipopeptide", 33.0, 816.0, 83.54430379746836, 8.1e-236], ["CDG17987.1", "Putative_Ornithine_racemase_(fragment)", "BGC0000464", 1, "NRP:Cyclic depsipeptide", 31.0, 815.0, 83.25219084712757, 1.8e-235], ["AAZ55900.1", "non-ribosomal_peptide_synthase:Amino_acid_adenylation", "BGC0000359", 1, "NRP", 31.0, 814.0, 79.40603700097371, 4e-235], ["CZT62784.1", "Non-ribosomal_peptide_synthase,_involved_in_Hassallidin_biosynthesis", "BGC0001614", 1, "NRP", 31.0, 812.0, 82.1811100292113, 1.2e-234], ["DAB41477.1", "nonribosomal_peptide_synthetase", "BGC0001766", 1, "NRP", 34.0, 812.0, 74.0506329113924, 1.5e-234], ["CAJ21198.2", "non-ribosomal_peptide_synthetase", "BGC0000297", 1, "NRP:Glycopeptide + Polyketide:Other + Saccharide:Hybrid/tailoring", 43.0, 812.0, 51.55793573515093, 2e-234], ["ctg1_orf1264", "", "BGC0001752", 1, "NRP", 33.0, 811.0, 81.5968841285297, 2.6e-234], ["ACM68684.1", "AerB", "BGC0000298", 1, "NRP", 42.0, 810.0, 51.31450827653359, 5.8e-234], ["AAZ23076.1", "peptide_synthetase", "BGC0000291", 1, "NRP", 33.0, 809.0, 83.25219084712757, 9.9e-234], ["BAC67535.1", "arthrofactin_synthetase_B", "BGC0000305", 1, "NRP:Lipopeptide", 32.0, 809.0, 82.1811100292113, 1.3e-233], ["AAO72424.1", "syringopeptin_synthetase_B", "BGC0000438", 1, "NRP", 32.0, 809.0, 83.39824732229796, 1.3e-233], ["CBG75492.1", "putative_NRPS/siderophore_biosynthesis_protein", "BGC0000423", 1, "NRP", 33.0, 809.0, 81.25608568646543, 1.7e-233], ["CZT62792.1", "non-ribosomal_peptide_synthase_involved_in_Hassallidin_biosynthesis", "BGC0001614", 1, "NRP", 32.0, 809.0, 80.52580331061344, 1.7e-233], ["CCJ67636.1", "TaaA", "BGC0000447", 1, "NRP:Lipopeptide", 33.0, 808.0, 83.00876338851022, 2.9e-233], ["ABA73955.1", "putative_non-ribosomal_peptide_synthetase", "BGC0001842", 1, "NRP:Lipopeptide", 33.0, 807.0, 82.52190847127557, 4.9e-233], ["KPN93064.1", "NupB", "BGC0001416", 1, "NRP", 32.0, 803.0, 83.54430379746836, 9.2e-232], ["ABI26079.1", "OciC", "BGC0000331", 1, "NRP", 42.0, 801.0, 52.19084712755598, 2.7e-231], ["ABM21572.1", "crpD", "BGC0000975", 1, "NRP + Polyketide", 39.0, 798.0, 55.16066212268744, 3e-230], ["EFL06867.1", "predicted_protein", "BGC0000300", 1, "NRP", 32.0, 795.0, 82.22979552093476, 1.9e-229], ["WP_047197778.1", "non-ribosomal_peptide_synthetase", "BGC0002003", 1, "NRP", 33.0, 795.0, 82.81402142161636, 2.5e-229], ["AFH75322.1", "nonribosomal_peptide_synthetase", "BGC0000425", 1, "NRP:Cyclic depsipeptide", 32.0, 793.0, 81.20740019474196, 7.3e-229], ["CAE52334.1", "non-ribosomal_peptide_synthase", "BGC0001088", 1, "NRP + Polyketide", 31.0, 792.0, 81.93768257059396, 2.1e-228], ["WP_013184463.1", "non-ribosomal_peptide_synthetase", "BGC0001716", 1, "NRP", 32.0, 792.0, 80.5744888023369, 2.1e-228], ["AFH75320.1", "nonribosomal_peptide_synthetase", "BGC0000425", 1, "NRP:Cyclic depsipeptide", 33.0, 787.0, 82.3271665043817, 4e-227], ["AGN74876.1", "nonribosomal_peptide_synthetase", "BGC0000459", 1, "NRP:Cyclic depsipeptide + Polyketide:Trans-AT type I", 31.0, 787.0, 82.37585199610517, 4e-227], ["BAH22765.1", "nonribosomal_peptide_synthetase", "BGC0001018", 1, "NRP + Polyketide", 40.0, 786.0, 52.96981499513145, 9e-227], ["BAO98812.1", "putative_nonribosomal_peptide_synthetase", "BGC0001002", 1, "NRP + Polyketide", 34.0, 785.0, 67.86757546251218, 2e-226], ["ACJ04424.1", "aureobasidin_A1_biosynthesis_complex", "BGC0000307", 1, "NRP", 32.0, 784.0, 83.88510223953261, 4.4e-226], ["AAF99707.2", "syringopeptin_synthetase", "BGC0000438", 1, "NRP", 32.0, 784.0, 84.03115871470301, 4.4e-226], ["APU91751.1", "Non-Ribosomal_Peptide_Synthetase", "BGC0001806", 1, "NRP", 32.0, 783.0, 81.20740019474196, 7.6e-226], ["AVI26390.1", "polyketide_synthase_/_nonribosomal_peptide_synthase_hybrid", "BGC0001800", 1, "NRP + Polyketide", 38.0, 782.0, 56.2317429406037, 1.3e-225], ["AAZ03554.1", "McnE", "BGC0000332", 1, "NRP", 40.0, 781.0, 52.093476144109054, 2.9e-225], ["AGD80623.1", "non-ribosomal_peptide_synthetase", "BGC0000394", 1, "NRP", 31.0, 781.0, 80.23369036027263, 3.8e-225], ["ADJ63842.1", "Serobactin_synthetase", "BGC0000424", 1, "NRP:NRP siderophore", 31.0, 780.0, 83.69036027263876, 8.4e-225], ["WP_051206727.1", "non-ribosomal_peptide_synthetase", "BGC0001467", 1, "NRP:Cyclic depsipeptide + Polyketide:Modular type I", 45.0, 779.0, 43.67088607594937, 1.9e-224], ["AAF08797.1", "MycC", "BGC0001103", 1, "NRP + Polyketide", 27.0, 777.0, 103.65141187926, 4.2e-224], ["APU91750.1", "Non-Ribosomal_Peptide_Synthetase", "BGC0001806", 1, "NRP", 32.0, 777.0, 82.61927945472249, 7.1e-224], ["AFH75328.1", "nonribosomal_peptide_synthetase", "BGC0000398", 1, "NRP:Cyclic depsipeptide", 31.0, 776.0, 83.73904576436222, 1.2e-223], ["AAZ23075.1", "peptide_synthetase", "BGC0000291", 1, "NRP", 32.0, 775.0, 82.22979552093476, 1.6e-223], ["AOA33121.1", "Nonribosomal_peptide_synthetase", "BGC0001346", 1, "NRP:Cyclic depsipeptide", 31.0, 775.0, 83.88510223953261, 2.7e-223], ["AAP92491.1", "nonribosomal_peptide_synthetase", "BGC0000458", 1, "NRP", 31.0, 773.0, 81.3047711781889, 7.8e-223], ["EFE73312.1", "nonribosomal_peptide_synthetase", "BGC0000431", 1, "NRP:Cyclic depsipeptide", 32.0, 772.0, 84.46932814021422, 1.7e-222], ["ABS74179.1", "bacillomycin_D_synthetase_C", "BGC0001090", 1, "Polyketide + NRP:Lipopeptide", 26.0, 772.0, 104.38169425511197, 1.7e-222], ["AFH75321.1", "nonribosomal_peptide_synthetase", "BGC0000425", 1, "NRP:Cyclic depsipeptide", 31.0, 772.0, 82.3271665043817, 2.3e-222], ["CCJ67638.1", "TaaC", "BGC0000447", 1, "NRP:Lipopeptide", 31.0, 770.0, 82.42453748782863, 5.1e-222], ["ABL74936.1", "NRPS", "BGC0001048", 1, "NRP:Glycopeptide + Polyketide:Modular type I + Saccharide:Hybrid/tailoring", 32.0, 770.0, 82.1811100292113, 8.7e-222], ["RAT94090.1", "NRPS", "BGC0001469", 1, "NRP", 32.0, 769.0, 81.5968841285297, 1.1e-221], ["CAE14173.1", "hypothetical_protein", "BGC0000383", 1, "NRP + Polyketide:Modular type I", 30.0, 769.0, 82.57059396299903, 1.5e-221], ["WP_064118561.1", "non-ribosomal_peptide_synthetase", "BGC0001509", 1, "NRP", 31.0, 767.0, 84.07984420642649, 5.6e-221], ["AQH32486.1", "peptide_synthetase", "BGC0001667", 1, "NRP + Polyketide", 40.0, 767.0, 51.75267770204479, 5.6e-221], ["ABA73954.1", "putative_non-ribosomal_peptide_synthetase", "BGC0001842", 1, "NRP:Lipopeptide", 31.0, 765.0, 83.59298928919182, 2.8e-220], ["AOA33122.1", "Nonribosomal_peptide_synthetase", "BGC0001346", 1, "NRP:Cyclic depsipeptide", 31.0, 763.0, 82.47322297955209, 8.1e-220], ["AQW44894.1", "non-ribosomal_peptide_synthetase", "BGC0001737", 1, "NRP + Polyketide", 33.0, 762.0, 71.42161635832522, 2.4e-219], ["CAY48788.1", "putative_non-ribosomal_peptide_synthetase", "BGC0001312", 1, "NRP", 31.0, 760.0, 82.52190847127557, 5.3e-219], ["AGC45618.1", "non-ribosomal_peptide_synthetase", "BGC0001394", 1, "NRP + Polyketide", 34.0, 760.0, 72.24926971762414, 6.9e-219], ["AXN93592.1", "PuwA", "BGC0001952", 1, "NRP", 44.0, 760.0, 44.74196689386562, 6.9e-219], ["EWS95124.1", "hypothetical_protein", "BGC0000306", 1, "NRP:Lipopeptide", 34.0, 757.0, 68.4031158714703, 7.6e-218], ["AAF00962.1", "mcyC", "BGC0001017", 1, "NRP + Polyketide:Modular type I", 38.0, 756.0, 51.50925024342746, 1.3e-217], ["CCJ67637.1", "TaaB", "BGC0000447", 1, "NRP:Lipopeptide", 31.0, 755.0, 82.3271665043817, 2.2e-217], ["AXN93605.1", "PuwA", "BGC0001953", 1, "NRP", 44.0, 755.0, 44.74196689386562, 2.2e-217], ["BAX89998.1", "Non-ribosomal_peptide_synthetase", "BGC0001628", 1, "NRP", 31.0, 755.0, 81.3047711781889, 2.9e-217], ["AAK57184.1", "MxaA", "BGC0001022", 1, "NRP + Polyketide", 33.0, 753.0, 72.05452775073027, 6.4e-217], ["ABD14711.1", "cesA", "BGC0000320", 1, "NRP:Cyclic depsipeptide", 36.0, 753.0, 57.351509250243424, 8.4e-217], ["AAG02355.1", "peptide_synthetase_NRPS9-8", "BGC0000963", 1, "NRP:Glycopeptide + Polyketide:Modular type I + Saccharide:Hybrid/tailoring", 31.0, 752.0, 82.1811100292113, 1.4e-216], ["BBC83957.1", "nonribosomal_peptide_synthetase", "BGC0001636", 1, "NRP", 33.0, 752.0, 75.75462512171373, 1.4e-216], ["QDF82255.1", "non-ribosomal_peptide_synthetase", "BGC0001980", 1, "NRP", 31.0, 752.0, 82.37585199610517, 1.4e-216], ["CAD29799.1", "microcystin_synthetase", "BGC0001015", 1, "NRP + Polyketide", 38.0, 752.0, 51.31450827653359, 1.9e-216], ["ANG60379.1", "nonribosomal_peptide_synthetase_BudA", "BGC0001698", 1, "NRP", 38.0, 750.0, 52.58033106134372, 7.1e-216], ["BAC67534.2", "arthrofactin_synthetase_A", "BGC0000305", 1, "NRP:Lipopeptide", 31.0, 750.0, 81.88899707887049, 9.3e-216], ["WP_084702182.1", "non-ribosomal_peptide_synthetase", "BGC0001211", 1, "NRP", 31.0, 749.0, 81.64556962025317, 1.2e-215], ["ABR67744.1", "CmnA", "BGC0000316", 1, "NRP", 30.0, 749.0, 79.64946445959104, 1.6e-215], ["AHZ34242.1", "CipE", "BGC0001389", 1, "NRP", 31.0, 749.0, 83.83641674780915, 1.6e-215], ["WP_064118560.1", "non-ribosomal_peptide_synthetase", "BGC0001509", 1, "NRP", 30.0, 748.0, 82.61927945472249, 2.1e-215], ["ATQ39428.1", "cyclosporin_C_synthetase", "BGC0001565", 1, "NRP", 32.0, 748.0, 80.47711781888998, 2.1e-215], ["AHZ34232.1", "CifA", "BGC0000323", 1, "NRP:Lipopeptide", 31.0, 745.0, 82.57059396299903, 3e-214], ["AFH75329.1", "nonribosomal_peptide_synthetase", "BGC0000398", 1, "NRP:Cyclic depsipeptide", 30.0, 743.0, 82.22979552093476, 6.7e-214], ["QDF82254.1", "non-ribosomal_peptide_synthetase", "BGC0001980", 1, "NRP", 30.0, 738.0, 81.88899707887049, 2.8e-212], ["AFJ23825.1", "WLIP_synthetase_B", "BGC0001838", 1, "NRP", 30.0, 738.0, 82.71665043816942, 3.7e-212], ["AHD05677.1", "nonribosomal_peptide_ligase_subunit", "BGC0000402", 1, "NRP", 27.0, 736.0, 104.96592015579358, 1.4e-211], ["ABW17376.1", "PsoB", "BGC0000411", 1, "NRP", 30.0, 736.0, 81.5968841285297, 1.4e-211], ["AEO14744.1", "NdaB", "BGC0000396", 1, "NRP", 38.0, 735.0, 51.80136319376826, 1.8e-211], ["ABX37382.1", "amino_acid_adenylation_domain_protein", "BGC0000984", 1, "NRP + Polyketide", 31.0, 734.0, 82.61927945472249, 5.3e-211], ["AAO56328.1", "non-ribosomal_peptide_synthetase_SyfA", "BGC0000435", 1, "NRP", 30.0, 733.0, 85.34566699123661, 6.9e-211], ["AAY91419.3", "non-ribosomal_peptide_synthetase_OfaA", "BGC0000399", 1, "NRP:Cyclic depsipeptide", 30.0, 728.0, 83.00876338851022, 2.9e-209], ["AXM43052.1", "non-ribosomal_peptide_synthetase", "BGC0001945", 1, "NRP", 39.0, 726.0, 50.82765335929893, 1.4e-208], ["AAZ03550.1", "McnA", "BGC0000332", 1, "NRP", 39.0, 725.0, 52.48296007789679, 3.2e-208], ["AAK81824.1", "peptide_synthetase", "BGC0000326", 1, "NRP", 31.0, 723.0, 81.11002921129503, 1.2e-207], ["BBA21073.1", "putative_non-ribosomal_peptide_synthetase", "BGC0001740", 1, "NRP + Polyketide", 39.0, 719.0, 53.89483933787731, 1.3e-206], ["ABD14712.1", "cesB", "BGC0000320", 1, "NRP:Cyclic depsipeptide", 35.0, 717.0, 56.91333982473223, 5.1e-206], ["ABV79988.1", "ApnD", "BGC0000301", 1, "NRP", 38.0, 717.0, 51.89873417721519, 8.7e-206], ["AAY93354.1", "non-ribosomal_peptide_synthetase_PvdD", "BGC0000413", 1, "NRP", 37.0, 717.0, 52.92112950340798, 8.7e-206], ["AAD44234.1", "PstB", "BGC0000362", 1, "NRP", 26.0, 715.0, 115.62804284323272, 3.3e-205], ["AAS98786.1", "nonribosomal_peptide_synthetase", "BGC0001001", 1, "NRP + Polyketide", 39.0, 713.0, 51.50925024342746, 9.6e-205], ["AAN32981.1", "BarG", "BGC0000962", 1, "NRP + Polyketide:Modular type I", 41.0, 712.0, 45.326192794547225, 1.6e-204], ["AWI62627.1", "nonribosomal_peptide_synthetase", "BGC0001943", 1, "NRP", 30.0, 712.0, 82.66796494644596, 1.6e-204], ["AEC14348.1", "nonribosomal_peptide_synthetase", "BGC0000377", 1, "NRP", 35.0, 711.0, 55.55014605647517, 4.8e-204], ["AAM80539.1", "StaA", "BGC0000290", 1, "NRP:Glycopeptide", 31.0, 709.0, 80.5744888023369, 1.4e-203], ["ABA70582.1", "alpha-aminoadypil-cysteinyl-valine_synthetase", "BGC0000404", 1, "NRP", 30.0, 709.0, 89.7273612463486, 1.4e-203], ["ABR12615.1", "ACV_synthetase", "BGC0000405", 1, "NRP:Beta-lactam", 30.0, 708.0, 89.7273612463486, 3.1e-203], ["CDG17986.1", "Non-ribosomal_peptide_synthetase", "BGC0000464", 1, "NRP:Cyclic depsipeptide", 38.0, 707.0, 51.75267770204479, 5.3e-203], ["AGM14933.1", "xantholysin_synthetase_B", "BGC0000463", 1, "NRP:Lipopeptide", 29.0, 705.0, 82.1811100292113, 2.6e-202], ["AHI59108.1", "locillomycin_synthase_A", "BGC0001005", 1, "NRP + Polyketide", 32.0, 705.0, 64.80038948393378, 2.6e-202], ["AHZ34240.1", "CipC", "BGC0001389", 1, "NRP", 31.0, 704.0, 75.9493670886076, 4.5e-202], ["AFL68053.1", "amino_acid_adenylation_enzyme/thioester_reductase_family_protein", "BGC0001524", 1, "NRP + Polyketide", 29.0, 703.0, 82.76533592989288, 1e-201], ["CAE53350.1", "non-ribosomal_peptide_synthetase", "BGC0000440", 1, "NRP:Glycopeptide", 31.0, 702.0, 80.76923076923077, 1.7e-201], ["ANI24100.1", "nonribosomal_peptide_synthetase", "BGC0001235", 1, "NRP + Polyketide", 31.0, 702.0, 76.72833495618305, 1.7e-201], ["CAG15009.1", "peptide_synthetase,_module_1-2", "BGC0000441", 1, "NRP", 31.0, 701.0, 80.76923076923077, 2.9e-201], ["BAH22762.1", "nonribosomal_peptide_synthetase", "BGC0001018", 1, "NRP + Polyketide", 38.0, 700.0, 52.82375851996105, 6.5e-201], ["CAJ77716.1", "Mps2_protein", "BGC0000364", 1, "NRP", 25.0, 700.0, 114.02142161635834, 8.4e-201], ["XP_003044554.1", "hypothetical_protein", "BGC0001768", 1, "NRP", 30.0, 700.0, 85.24829600778968, 8.4e-201], ["WP_039806856.1", "non-ribosomal_peptide_synthetase", "BGC0002001", 1, "NRP + Polyketide", 34.0, 698.0, 64.11879259980526, 3.2e-200], ["CDG17981.1", "Non-ribosomal_peptide_synthetase", "BGC0000464", 1, "NRP:Cyclic depsipeptide", 37.0, 695.0, 52.336903602726395, 2.1e-199], ["AIG79243.1", "Non-ribosomal_peptide_synthetase", "BGC0000419", 1, "Saccharide + NRP:Glycopeptide", 30.0, 695.0, 80.67185978578384, 2.7e-199], ["ABW17375.1", "PsoA", "BGC0000411", 1, "NRP", 30.0, 694.0, 82.81402142161636, 4.6e-199], ["AXN93580.1", "PuwE", "BGC0001950", 1, "NRP", 38.0, 694.0, 51.50925024342746, 6e-199], ["AXN93589.1", "PuwE", "BGC0001951", 1, "NRP", 38.0, 694.0, 51.50925024342746, 6e-199], ["AEG64696.1", "LpmB", "BGC0000379", 1, "NRP", 27.0, 692.0, 107.98442064264849, 1.8e-198], ["CAK15815.1", "putative_non_ribosomal_peptide_synthetase", "BGC0000344", 1, "NRP", 29.0, 692.0, 84.90749756572541, 2.3e-198], ["AIW82282.1", "PuwE", "BGC0001125", 1, "NRP + Polyketide", 39.0, 691.0, 50.09737098344693, 3.9e-198], ["AHZ34239.1", "CipB", "BGC0001389", 1, "NRP", 31.0, 690.0, 75.2190847127556, 1.1e-197], ["BS329_14150", "non-ribosomal_peptide_synthetase", "BGC0001462", 1, "NRP:Glycopeptide", 30.0, 688.0, 80.67185978578384, 3.3e-197], ["EME52990.1", "amino_acid_adenylation_protein", "BGC0001460", 1, "NRP:Glycopeptide", 31.0, 687.0, 80.8666017526777, 5.7e-197], ["CAE52339.1", "Polyketide_non-ribosomal_peptide_synthase", "BGC0001088", 1, "NRP + Polyketide", 29.0, 687.0, 81.74294060370009, 7.4e-197], ["AED90003.1", "non-ribosomal_peptide_synthetase_ThaB", "BGC0000443", 1, "NRP:Beta-lactam", 38.0, 686.0, 51.55793573515093, 9.7e-197], ["CAA79245.2", "enniatin_synthetase", "BGC0000342", 1, "NRP", 31.0, 684.0, 75.2190847127556, 4.8e-196], ["AHB38497.1", "non-ribosomal_peptide_synthetase", "BGC0000346", 1, "NRP + Polyketide:Modular type I", 29.0, 683.0, 83.20350535540409, 1.1e-195], ["CAJ77696.1", "MPS2_protein", "BGC0000363", 1, "NRP", 25.0, 683.0, 116.01752677702044, 1.1e-195], ["CBJ90289.1", "peptide_synthetase", "BGC0000416", 1, "NRP", 38.0, 683.0, 45.86173320350536, 1.4e-195], ["ANG60380.1", "nonribosomal_peptide_synthetase_BudB", "BGC0001698", 1, "NRP", 39.0, 683.0, 44.595910418695226, 1.4e-195], ["WP_013184319.1", "non-ribosomal_peptide_synthetase", "BGC0001692", 1, "NRP", 38.0, 683.0, 45.86173320350536, 1.4e-195], ["AHY86403.1", "non_ribosomal_peptide_synthetase", "BGC0000329", 1, "NRP", 30.0, 682.0, 78.96786757546252, 2.4e-195], ["AOC89001.1", "putative_nonribosomal_peptide_synthetase", "BGC0001652", 1, "NRP", 30.0, 680.0, 72.29795520934762, 6.9e-195], ["CAD91220.1", "putative_non-ribosomal_peptide_synthetase,_modules_1-2", "BGC0000289", 1, "NRP:Glycopeptide + Saccharide:Hybrid/tailoring", 30.0, 680.0, 81.79162609542357, 1.2e-194], ["WP_018540607.1", "non-ribosomal_peptide_synthetase", "BGC0001332", 1, "NRP + Polyketide", 36.0, 679.0, 50.925024342745864, 1.5e-194], ["AHB38515.1", "non-ribosomal_peptide_synthetase", "BGC0000345", 1, "NRP + Polyketide:Modular type I", 29.0, 678.0, 81.20740019474196, 3.4e-194], ["AIE77057.1", "peptide_synthetase", "BGC0000418", 1, "NRP", 30.0, 678.0, 80.52580331061344, 4.5e-194], ["CZT62785.1", "Non-ribosomal_peptide_synthase,_involved_in_Hassallidin_biosynthesis", "BGC0001614", 1, "NRP", 36.0, 675.0, 52.19084712755598, 2.9e-193], ["AAF08795.1", "MycA", "BGC0001103", 1, "NRP + Polyketide", 34.0, 672.0, 56.085686465433305, 2.5e-192], ["KPN90369.1", "NunE", "BGC0001416", 1, "NRP", 37.0, 671.0, 51.50925024342746, 4.2e-192], ["BAB69698.1", "iturin_A_synthetase_A", "BGC0001098", 1, "NRP + Polyketide", 33.0, 670.0, 55.55014605647517, 7.2e-192], ["AAT09804.1", "NocA", "BGC0000395", 1, "NRP", 28.0, 669.0, 83.78773125608568, 1.6e-191], ["AKA59436.1", "non-ribosomal_peptide_synthetase", "BGC0001202", 1, "NRP + Polyketide", 28.0, 669.0, 83.83641674780915, 2.1e-191], ["CBJ90358.1", "putative_Peptide_synthetase", "BGC0000465", 1, "NRP", 38.0, 667.0, 46.007789678675756, 7.9e-191], ["ABS74181.1", "bacillomycin_D_synthetase_A_", "BGC0001090", 1, "Polyketide + NRP:Lipopeptide", 34.0, 666.0, 55.59883154819863, 1e-190], ["CBJ90288.1", "Peptide_synthetase", "BGC0000416", 1, "NRP", 38.0, 665.0, 44.98539435248296, 3e-190], ["WP_013184318.1", "non-ribosomal_peptide_synthetase", "BGC0001692", 1, "NRP", 38.0, 665.0, 44.98539435248296, 3e-190], ["ANG60381.1", "nonribosomal_peptide_synthetase_BudC", "BGC0001698", 1, "NRP", 37.0, 664.0, 46.007789678675756, 6.7e-190], ["CAJ18237.2", "non-ribosomal_peptide_synthetase_B", "BGC0000354", 1, "NRP", 26.0, 663.0, 108.17916260954235, 1.1e-189], ["ARU08073.1", "mlcK", "BGC0001448", 1, "NRP:Ca+-dependent lipopeptide", 26.0, 663.0, 107.20545277507303, 1.5e-189], ["ACI30655.1", "BEAS_beauvericin_nonribosomal_cyclodepsipeptide_synthetase", "BGC0000313", 1, "NRP", 30.0, 662.0, 77.02044790652386, 1.9e-189], ["CAQ43084.1", "non_ribosomal_polypeptide_synthetase", "BGC0000970", 1, "NRP + Polyketide:Modular type I", 35.0, 662.0, 51.703992210321324, 2.5e-189], ["CBJ90287.1", "peptide_synthetase", "BGC0000416", 1, "NRP", 38.0, 661.0, 46.05647517039922, 4.3e-189], ["WP_013184317.1", "non-ribosomal_peptide_synthetase", "BGC0001692", 1, "NRP", 38.0, 661.0, 46.05647517039922, 4.3e-189], ["AHZ20773.1", "non-ribosomal_peptide_synthase", "BGC0000369", 1, "NRP + Saccharide:Hybrid/tailoring", 35.0, 660.0, 57.78967867575463, 9.7e-189], ["AGM16412.1", "paenibacterin_synthetase_A", "BGC0000400", 1, "NRP", 36.0, 660.0, 51.55793573515093, 9.7e-189], ["CCP42826.1", "Probable_peptide_synthetase_Nrp_(peptide_synthase)", "BGC0001627", 1, "NRP", 29.0, 659.0, 83.54430379746836, 1.3e-188], ["AAU34203.1", "mannopeptimycin_peptide_synthetase_MppB", "BGC0000388", 1, "NRP", 36.0, 656.0, 50.535540408958134, 1.8e-187], ["AFJ14793.1", "PlpD", "BGC0000403", 1, "NRP", 36.0, 653.0, 51.703992210321324, 1.2e-186], ["WP_144411596.1", "amino_acid_adenylation_domain-containing_protein", "BGC0002001", 1, "NRP + Polyketide", 37.0, 653.0, 50.0, 1.5e-186], ["AGD80618.1", "non-ribosomal_peptide_synthetase", "BGC0000394", 1, "NRP", 32.0, 651.0, 68.45180136319377, 3.4e-186], ["AAG02349.1", "peptide_synthetase_NRPS11-10", "BGC0000963", 1, "NRP:Glycopeptide + Polyketide:Modular type I + Saccharide:Hybrid/tailoring", 33.0, 651.0, 56.621226874391425, 4.5e-186], ["AUD11994.1", "OrbI", "BGC0001721", 1, "NRP", 29.0, 651.0, 78.62706913339824, 4.5e-186], ["ANY57892.1", "PenN", "BGC0001372", 1, "Terpene", 31.0, 649.0, 77.55598831548198, 1.3e-185], ["BAW32324.1", "nonribosomal_peptide_synthetase", "BGC0001630", 1, "NRP + Polyketide", 35.0, 646.0, 51.94741966893866, 1.4e-184], ["ANY58984.1", "non-ribosomal_synthetase", "BGC0001615", 1, "NRP", 36.0, 644.0, 51.89873417721519, 7.2e-184], ["EWM63005.1", "linear_gramicidin_synthetase_LgrC", "BGC0001328", 1, "NRP:Cyclic depsipeptide + Polyketide:Modular type I", 38.0, 641.0, 44.547224926971765, 4.7e-183], ["CUX96954.1", "TmcG", "BGC0001829", 1, "NRP + Polyketide", 28.0, 641.0, 81.88899707887049, 4.7e-183], ["ATL73036.1", "amino_acid_adenylation_protein", "BGC0001807", 1, "NRP + Polyketide", 24.0, 640.0, 113.9240506329114, 7.9e-183], ["EDY47118.1", "N-(5-amino-5-carboxypentanoyl)-L-cysteinyl-D-_valine_synthase", "BGC0000319", 1, "NRP:Beta-lactam", 28.0, 640.0, 83.30087633885103, 1e-182], ["WP_039806852.1", "non-ribosomal_peptide_synthetase", "BGC0002001", 1, "NRP + Polyketide", 37.0, 640.0, 51.07108081791626, 1e-182], ["CAQ34921.1", "nonribosomal_peptide_synthetase", "BGC0000986", 1, "NRP + Polyketide", 33.0, 637.0, 53.45666991236612, 8.8e-182], ["CAJ14039.1", "peptide_synthetase", "BGC0000406", 1, "NRP", 34.0, 635.0, 50.5842259006816, 3.3e-181], ["ACG60782.1", "NRPS(C/A/PCP/C/A/PCP)", "BGC0001058", 1, "NRP:Glycopeptide + Polyketide:Modular type I + Saccharide:Hybrid/tailoring", 28.0, 634.0, 81.40214216163584, 4.4e-181], ["WP_052165466.1", "non-ribosomal_peptide_synthetase", "BGC0001327", 1, "NRP:Cyclic depsipeptide + Polyketide:Modular type I", 37.0, 633.0, 44.547224926971765, 1.7e-180], ["WP_013184464.1", "non-ribosomal_peptide_synthetase", "BGC0001716", 1, "NRP", 34.0, 633.0, 53.65141187925998, 1.7e-180], ["BAO84866.1", "putative_non-ribosomal_peptide_synthetase", "BGC0000414", 1, "NRP", 31.0, 632.0, 68.06231742940604, 2.2e-180], ["AXN93613.1", "PuwE", "BGC0001953", 1, "NRP", 37.0, 630.0, 51.606621226874395, 1.1e-179], ["CBF73453.1", "nonribosomal_peptide_synthase,_putative_(JCVI)", "BGC0001515", 1, "NRP", 27.0, 628.0, 86.56280428432326, 4.1e-179], ["AZH23822.1", "MgiJ", "BGC0001971", 1, "NRP + Polyketide", 38.0, 628.0, 45.47224926971762, 4.1e-179], ["AHB82072.1", "non_ribosomal_peptide_synthetase/polyketide_synthase", "BGC0001231", 1, "NRP + Polyketide:Modular type I", 34.0, 628.0, 51.703992210321324, 5.3e-179], ["AXN93601.1", "PuwE", "BGC0001952", 1, "NRP", 36.0, 628.0, 51.460564751704, 5.3e-179], ["AHD05679.1", "putative_non-ribosomal_peptide_ligase/_polyketide_synthase_hybrid", "BGC0000402", 1, "NRP", 33.0, 627.0, 55.55014605647517, 7e-179], ["AQZ69228.1", "hypothetical_protein", "BGC0001635", 1, "NRP + Polyketide", 29.0, 624.0, 81.11002921129503, 5.9e-178], ["EPE34341.1", "non-ribosomal_peptide_synthetase", "BGC0001035", 1, "Polyketide + NRP + Other:Aminocoumarin", 28.0, 622.0, 86.31937682570594, 2.9e-177], ["ABX37385.1", "amino_acid_adenylation_domain_protein", "BGC0000984", 1, "NRP + Polyketide", 30.0, 621.0, 67.62414800389483, 3.8e-177], ["AID65225.1", "nonribosomal_peptide_synthetase", "BGC0000335", 1, "NRP", 32.0, 619.0, 57.351509250243424, 2.5e-176], ["AHB82059.1", "non_ribosomal_peptide_synthetase/polyketide_synthase", "BGC0001019", 1, "NRP + Polyketide:Modular type I", 34.0, 617.0, 50.77896786757547, 9.4e-176], ["ABS90473.1", "NRPS", "BGC0001106", 1, "NRP + Polyketide", 37.0, 617.0, 44.644595910418694, 9.4e-176], ["ADZ24999.1", "non-ribosomal_peptide_synthase", "BGC0000380", 1, "NRP + Polyketide:Modular type I", 35.0, 616.0, 50.486854917234666, 1.2e-175], ["EWM63002.1", "non-ribosomal_peptide_synthetase", "BGC0001328", 1, "NRP:Cyclic depsipeptide + Polyketide:Modular type I", 35.0, 616.0, 51.80136319376826, 2.1e-175], ["WP_019032753.1", "non-ribosomal_peptide_synthetase", "BGC0001331", 1, "NRP:Cyclic depsipeptide + Polyketide:Modular type I", 37.0, 615.0, 44.547224926971765, 3.6e-175], ["WP_078586793.1", "non-ribosomal_peptide_synthetase", "BGC0001760", 1, "NRP", 35.0, 614.0, 51.655306718597856, 6.1e-175], ["CBF87069.1", "nonribosomal_peptide_synthase,_putative_(Eurofung)", "BGC0001290", 1, "NRP", 27.0, 613.0, 86.12463485881207, 1e-174], ["WP_053065270.1", "non-ribosomal_peptide_synthetase", "BGC0001330", 1, "NRP:Cyclic depsipeptide + Polyketide:Modular type I", 37.0, 613.0, 44.4985394352483, 1e-174], ["BAW32323.1", "hybrid_cis-AT_polyketide_synthase_-_nonribosomal_peptide_synthetase", "BGC0001630", 1, "NRP + Polyketide", 35.0, 613.0, 50.973709834469325, 1.4e-174], ["AQH32485.1", "peptide_synthetase", "BGC0001667", 1, "NRP + Polyketide", 36.0, 612.0, 50.0, 3e-174], ["AAT09805.1", "NocB", "BGC0000395", 1, "NRP", 28.0, 611.0, 82.71665043816942, 5.2e-174], ["ABL74945.1", "NRPS", "BGC0001048", 1, "NRP:Glycopeptide + Polyketide:Modular type I + Saccharide:Hybrid/tailoring", 28.0, 611.0, 81.20740019474196, 5.2e-174], ["AEC14347.1", "nonribosomal_peptide_synthetase", "BGC0000377", 1, "NRP", 34.0, 609.0, 51.21713729308666, 2.6e-173], ["WP_081656241.1", "non-ribosomal_peptide_synthetase", "BGC0001467", 1, "NRP:Cyclic depsipeptide + Polyketide:Modular type I", 36.0, 606.0, 48.685491723466406, 1.7e-172], ["ALG65317.1", "Cal19", "BGC0001297", 1, "NRP", 34.0, 604.0, 57.20545277507303, 4.8e-172], ["AAF00961.1", "mcyB", "BGC0001017", 1, "NRP + Polyketide:Modular type I", 35.0, 604.0, 50.973709834469325, 8.2e-172], ["AHD05615.1", "putative_non-ribosomal_peptide_ligase/_polyketide_synthase_hybrid", "BGC0001033", 1, "NRP + Polyketide", 32.0, 603.0, 56.13437195715677, 1.1e-171], ["ALD82526.1", "non-ribosomal_peptide_synthase", "BGC0001212", 1, "NRP + Polyketide", 34.0, 603.0, 51.02239532619279, 1.1e-171], ["AZH23792.1", "MgcJ", "BGC0001970", 1, "NRP + Polyketide", 37.0, 602.0, 45.37487828627069, 1.8e-171], ["AFK57212.1", "DidA", "BGC0000985", 1, "Polyketide + NRP:Cyclic depsipeptide", 29.0, 602.0, 80.76923076923077, 2.4e-171], ["ABC87508.1", "NRPS_for_pipecolate_incorporation", "BGC0001011", 1, "NRP + Polyketide", 35.0, 602.0, 47.03018500486855, 3.1e-171], ["ctg1_orf19", "", "BGC0001013", 1, "NRP + Polyketide", 35.0, 602.0, 47.03018500486855, 3.1e-171], ["AGN74885.1", "nonribosomal_peptide_synthetase", "BGC0000459", 1, "NRP:Cyclic depsipeptide + Polyketide:Trans-AT type I", 33.0, 601.0, 58.519961051606614, 7e-171], ["AHB82071.1", "non_ribosomal_peptide_synthetase", "BGC0001231", 1, "NRP + Polyketide:Modular type I", 36.0, 599.0, 44.0603700097371, 1.6e-170], ["WP_039806850.1", "non-ribosomal_peptide_synthetase", "BGC0002001", 1, "NRP + Polyketide", 25.0, 598.0, 103.26192794547224, 4.5e-170], ["AWI62629.1", "nonribosomal_peptide_synthetase", "BGC0001943", 1, "NRP", 36.0, 596.0, 46.494644595910415, 1.3e-169], ["CBD77749.1", "non-ribosomal_peptide_synthetase", "BGC0000974", 1, "NRP + Polyketide", 34.0, 596.0, 50.973709834469325, 2.2e-169], ["AIR74925.1", "non-ribosomal_peptide_synthetase", "BGC0001559", 1, "RiPP", 34.0, 596.0, 50.973709834469325, 2.2e-169], ["AJW65406.1", "nonribosomal_peptide_synthetase", "BGC0001195", 1, "NRP + Polyketide", 33.0, 595.0, 49.90262901655307, 3.8e-169], ["CAJ77695.1", "MPS1_protein", "BGC0000363", 1, "NRP", 25.0, 594.0, 104.4790652385589, 8.5e-169], ["AQX14497.1", "monobactam_NRPS_scaffold_4", "BGC0001672", 1, "NRP", 33.0, 594.0, 53.40798442064265, 8.5e-169], ["CAJ46692.1", "non-ribosomal_peptide_synthase", "BGC0000969", 1, "NRP:Cyclic depsipeptide + Polyketide:Modular type I", 23.0, 593.0, 126.72833495618305, 1.5e-168], ["AAO62582.1", "polyketide_synthase_peptide_sythetase_fusion_protein", "BGC0001016", 1, "NRP + Polyketide", 34.0, 592.0, 50.63291139240506, 2.5e-168], ["CAA60461.1", "pipecolate_incorporating_enzyme", "BGC0001040", 1, "NRP + Polyketide", 35.0, 592.0, 51.07108081791626, 3.2e-168], ["AAM80537.1", "StaC", "BGC0000290", 1, "NRP:Glycopeptide", 24.0, 591.0, 102.96981499513144, 4.2e-168], ["EXU96269.1", "nonribosomal_peptide_synthetase,_serinocyclin_synthetase_NPS1", "BGC0001240", 1, "NRP", 28.0, 591.0, 85.24829600778968, 7.2e-168], ["AAV97877.1", "OnnI", "BGC0001105", 1, "NRP + Polyketide:Trans-AT type I", 32.0, 590.0, 56.9620253164557, 1.2e-167], ["CAD29794.1", "peptide_synthetase", "BGC0001015", 1, "NRP + Polyketide", 35.0, 589.0, 51.41187925998053, 2.1e-167], ["BAH22763.1", "nonribosomal_peptide_synthetase", "BGC0001018", 1, "NRP + Polyketide", 33.0, 587.0, 52.872444011684514, 6.1e-167], ["CCA29202.1", "non-ribosomal_peptide_synthetase", "BGC0000955", 1, "NRP + Polyketide:Modular type I", 29.0, 587.0, 77.45861733203505, 8e-167], ["AAZ03551.1", "McnB", "BGC0000332", 1, "NRP", 34.0, 586.0, 51.07108081791626, 1.4e-166], ["ABL74940.1", "NRPS", "BGC0001048", 1, "NRP:Glycopeptide + Polyketide:Modular type I + Saccharide:Hybrid/tailoring", 29.0, 586.0, 78.09152872444012, 1.8e-166], ["AAF00958.1", "mcyE", "BGC0001017", 1, "NRP + Polyketide:Modular type I", 34.0, 584.0, 50.68159688412853, 8.8e-166], ["ATD51280.1", "nonribosomal_peptide_synthase", "BGC0001650", 1, "NRP", 30.0, 583.0, 68.5491723466407, 1.2e-165], ["ABJ97436.1", "MerP", "BGC0001012", 1, "NRP + Polyketide", 34.0, 582.0, 48.14995131450828, 3.3e-165], ["ATP76239.1", "NdaF", "BGC0001705", 1, "NRP + Polyketide", 34.0, 581.0, 50.68159688412853, 5.7e-165], ["CAJ77715.1", "Mps1_protein", "BGC0000364", 1, "NRP", 25.0, 580.0, 103.74878286270692, 1.3e-164], ["OAQ83772.1", "nonribosomal_peptide_synthase", "BGC0001358", 1, "Polyketide", 26.0, 579.0, 97.32229795520935, 2.2e-164], ["CAQ71829.1", "non_ribosomal_peptide_synthase,_antibiotic_synthesis;_contains_4_condensation_domains,_3_AMP-acid_ligases_II_domains,_3_PP-binding,_Phosphopantetheine_attachment_site_and_a_putative_thioesterase_domain", "BGC0001189", 1, "NRP", 35.0, 575.0, 51.606621226874395, 3.1e-163], ["WP_013184462.1", "non-ribosomal_peptide_synthetase", "BGC0001716", 1, "NRP", 34.0, 575.0, 51.11976630963972, 4.1e-163], ["ABC36785.1", "peptide_synthetase,_putative", "BGC0000964", 1, "NRP:Cyclic depsipeptide + Polyketide:Trans-AT type I", 33.0, 573.0, 50.82765335929893, 1.2e-162], ["ASA76632.1", "polyketide_synthase_non-ribosomal_peptide_synthetase_hybrid", "BGC0001751", 1, "NRP + Polyketide", 33.0, 571.0, 52.23953261927945, 7.7e-162], ["WP_013184322.1", "non-ribosomal_peptide_synthetase", "BGC0001692", 1, "NRP", 32.0, 570.0, 51.02239532619279, 1e-161], ["WP_004571777.1", "non-ribosomal_peptide_synthase", "BGC0001760", 1, "NRP", 28.0, 570.0, 81.54819863680623, 1.3e-161], ["EAW16180.1", "nonribosomal_peptide_synthase,_putative", "BGC0000293", 1, "NRP", 28.0, 567.0, 84.46932814021422, 6.5e-161], ["AAY42398.1", "Nonribosomal_peptide_synthetase", "BGC0001000", 1, "NRP:Lipopeptide + Polyketide:Modular type I", 35.0, 567.0, 46.786757546251216, 6.5e-161], ["WP_078857610.1", "non-ribosomal_peptide_synthetase", "BGC0001368", 1, "NRP", 33.0, 567.0, 51.460564751704, 1.1e-160], ["CAJ34382.1", "NRPS_protein", "BGC0000445", 1, "NRP:Cyclic depsipeptide", 32.0, 565.0, 51.55793573515093, 3.2e-160], ["CAQ71828.1", "non_ribosomal_peptide_synthase,_antibiotic_synthesis;_contains_3_condensation_domains,_2_AMP-acid_ligases_II_domains,_2_PP-binding,_Phosphopantetheine_attachment_site", "BGC0001189", 1, "NRP", 35.0, 562.0, 51.26582278481012, 2.1e-159], ["BAH33409.1", "putative_non-ribosomal_peptide_synthetase", "BGC0000371", 1, "NRP", 27.0, 561.0, 80.62317429406038, 8e-159], ["EAL89049.1", "nonribosomal_peptide_synthetase", "BGC0000355", 1, "NRP", 28.0, 560.0, 84.61538461538461, 1e-158], ["ADH04679.1", "non-ribosomal_peptide_synthetase", "BGC0001344", 1, "NRP + Polyketide", 32.0, 560.0, 51.94741966893866, 1e-158], ["AMM63162.1", "AniA", "BGC0001371", 1, "NRP", 26.0, 560.0, 87.48782862706913, 1e-158], ["AQH32481.1", "hybrid_polyketide_synthase/peptide_synthetase", "BGC0001667", 1, "NRP + Polyketide", 32.0, 558.0, 53.992210321324244, 4e-158], ["CBD77746.1", "non-ribosomal_peptide_synthetase/polyketide_synthase", "BGC0000974", 1, "NRP + Polyketide", 33.0, 557.0, 50.973709834469325, 6.8e-158], ["AIR74926.1", "polyketide_synthase", "BGC0001559", 1, "RiPP", 33.0, 557.0, 50.973709834469325, 6.8e-158], ["CBZ42146.1", "putative_non-ribosomal_peptide_synthetase", "BGC0001117", 1, "NRP", 33.0, 554.0, 53.16455696202531, 7.5e-157], ["WP_016638469.1", "non-ribosomal_peptide_synthetase", "BGC0001519", 1, "NRP + Polyketide", 33.0, 554.0, 52.142161635832515, 7.5e-157], ["QCC62999.1", "BII-rafflesfungin_nonribosomal_protein_synthetase", "BGC0001966", 1, "NRP", 26.0, 554.0, 87.2444011684518, 9.8e-157], ["CAJ96470.1", "non-ribosomal_peptide_synthetase", "BGC0000330", 1, "NRP:NRP siderophore", 35.0, 552.0, 51.703992210321324, 2.2e-156], ["BAN91483.1", "putative_Aculeacin_A_nonribosomal_peptide_synthase", "BGC0001220", 1, "NRP", 27.0, 552.0, 87.04965920155794, 2.8e-156], ["CAN89656.1", "putative_non-ribosomal_peptide_synthetase", "BGC0001070", 1, "NRP + Polyketide:Modular type I + Polyketide:Trans-AT type I", 32.0, 550.0, 51.94741966893866, 1.1e-155], ["ctg1_orf003", "", "BGC0000334", 1, "NRP", 27.0, 549.0, 87.04965920155794, 2.4e-155], ["ACM68690.1", "AerG1", "BGC0000298", 1, "NRP", 33.0, 549.0, 52.142161635832515, 3.1e-155], ["ABL86391.1", "hybrid_polyketide_synthase_and_nonribosomal_peptide_synthetase", "BGC0000999", 1, "NRP + Polyketide", 30.0, 549.0, 57.78967867575463, 3.1e-155], ["AAF01762.1", "AM-toxin_synthetase", "BGC0001261", 1, "NRP", 26.0, 548.0, 84.90749756572541, 4.1e-155], ["BAP05596.1", "calH", "BGC0000967", 1, "NRP + Polyketide:Trans-AT type I", 31.0, 546.0, 54.43037974683544, 2e-154], ["AQX14493.1", "monobactam_NRPS_scaffold_2", "BGC0001672", 1, "NRP", 31.0, 546.0, 54.52775073028238, 2e-154], ["AAU39361.1", "lichenysin_synthase_LchAC", "BGC0000381", 1, "NRP", 33.0, 545.0, 51.606621226874395, 4.5e-154], ["CBF87869.1", "nonribosomal_peptide_synthase,_putative_(Eurofung)", "BGC0001699", 1, "Polyketide", 26.0, 545.0, 86.6601752677702, 4.5e-154], ["AWX24482.1", "non-ribosomal_peptide_synthetase", "BGC0001695", 1, "NRP", 33.0, 544.0, 52.775073028237586, 5.9e-154], ["BAO84861.1", "putative_non-ribosomal_peptide_synthetase", "BGC0000414", 1, "NRP", 33.0, 544.0, 51.55793573515093, 1e-153], ["BAD55611.1", "putative_non-ribosomal_peptide_synthetase", "BGC0001027", 1, "NRP + Polyketide", 32.0, 541.0, 53.992210321324244, 5e-153], ["ADD82940.1", "Bat2", "BGC0001099", 1, "NRP + Polyketide:Modular type I + Polyketide:Trans-AT type I", 31.0, 541.0, 52.96981499513145, 6.6e-153], ["XP_002379984.1", "nonribosomal_peptide_synthase,_putative", "BGC0001621", 1, "NRP", 27.0, 541.0, 87.68257059396299, 6.6e-153], ["AHD05614.1", "putative_non-ribosomal_peptide_ligase/_polyketide_synthase_hybrid", "BGC0001033", 1, "NRP + Polyketide", 32.0, 539.0, 50.486854917234666, 3.3e-152], ["CDG12865.1", "non-ribosomal_peptide_synthetase", "BGC0001415", 1, "NRP", 27.0, 539.0, 76.38753651411879, 3.3e-152], ["RAT94091.1", "NRPS", "BGC0001469", 1, "NRP", 33.0, 539.0, 50.34079844206426, 3.3e-152], ["AAC68816.1", "FK506_peptide_synthetase", "BGC0000353", 1, "NRP", 32.0, 537.0, 52.48296007789679, 1.2e-151], ["AYJ71720.1", "non-ribosomal_peptide_synthetase", "BGC0001942", 1, "NRP + Polyketide", 32.0, 536.0, 49.269717624148, 1.6e-151], ["AKP45399.1", "CysK", "BGC0001413", 1, "NRP", 32.0, 535.0, 50.77896786757547, 2.8e-151], ["CAJ34375.1", "NRPS", "BGC0000445", 1, "NRP:Cyclic depsipeptide", 33.0, 535.0, 45.61830574488802, 3.6e-151], ["CCM44337.1", "Nonribosomal_peptide_synthetase", "BGC0001056", 1, "NRP + Polyketide:Modular type I + Polyketide:PUFA synthase or related", 33.0, 535.0, 51.606621226874395, 3.6e-151], ["KFL51883.1", "amino_acid_adenylation_protein", "BGC0001711", 1, "NRP + Polyketide", 32.0, 534.0, 50.876338851022396, 6.1e-151], ["CBL93730.1", "NRPS", "BGC0000360", 1, "NRP", 31.0, 533.0, 55.404089581304774, 1.4e-150], ["AHB82056.1", "non_ribosomal_peptide_synthetase", "BGC0001019", 1, "NRP + Polyketide:Modular type I", 32.0, 533.0, 51.75267770204479, 1.4e-150], ["DAB41478.1", "nonribosomal_peptide_synthetase", "BGC0001766", 1, "NRP", 33.0, 532.0, 51.55793573515093, 3e-150], ["BBD17759.1", "non-ribosomal_peptide_synthetase", "BGC0001919", 1, "NRP + Polyketide", 32.0, 531.0, 52.385589094449855, 5.2e-150], ["ABV56588.1", "KtzH", "BGC0000378", 1, "NRP", 33.0, 530.0, 51.80136319376826, 1.2e-149], ["BAH23995.1", "nonribosomal_peptide_synthetase", "BGC0000356", 1, "NRP + Alkaloid", 27.0, 530.0, 85.58909444985395, 1.5e-149], ["AUD11993.1", "OrbJ", "BGC0001721", 1, "NRP", 32.0, 529.0, 51.80136319376826, 2e-149], ["DAC76736.1", "non-ribosomal_peptide_synthetase", "BGC0001885", 1, "Polyketide", 34.0, 528.0, 44.40116845180137, 5.7e-149], ["CCP45168.1", "Peptide_synthetase_MbtE_(peptide_synthase)", "BGC0001021", 1, "NRP + Polyketide", 31.0, 527.0, 52.72638753651412, 9.8e-149], ["ABB90279.1", "non-ribosomal_peptide_synthetase", "BGC0001057", 1, "NRP + Polyketide", 27.0, 526.0, 96.20253164556962, 1.7e-148], ["WP_028678148.1", "non-ribosomal_peptide_synthetase", "BGC0001228", 1, "NRP:Cyclic depsipeptide", 32.0, 526.0, 52.53164556962025, 1.7e-148], ["AQM58286.1", "non-ribosomal_peptide_synthase", "BGC0001816", 1, "NRP + Polyketide", 26.0, 526.0, 88.9970788704966, 1.7e-148], ["AAF86395.1", "FkbP", "BGC0000994", 1, "NRP + Polyketide", 32.0, 526.0, 51.460564751704, 2.2e-148], ["AGA37267.1", "NRPS", "BGC0000816", 1, "NRP + Alkaloid", 25.0, 525.0, 98.19863680623175, 2.8e-148], ["AQX14441.1", "EM5400_NRPS_scaffold", "BGC0001671", 1, "NRP", 32.0, 525.0, 51.606621226874395, 2.8e-148], ["BBD17741.1", "non-ribosomal_peptide_synthetase", "BGC0001918", 1, "NRP + Polyketide", 32.0, 525.0, 52.093476144109054, 2.8e-148], ["AGZ15459.1", "putative_non-ribosomal_peptide_synthetase", "BGC0001036", 1, "NRP + Polyketide", 32.0, 525.0, 51.75267770204479, 3.7e-148], ["WP_010369430.1", "non-ribosomal_peptide_synthetase", "BGC0000314", 1, "Polyketide + NRP:Cyclic depsipeptide + Other:Aminocoumarin", 32.0, 524.0, 52.872444011684514, 6.3e-148], ["BAH04161.1", "putative_non-ribosomal_peptide_synthetase", "BGC0000450", 1, "NRP", 33.0, 524.0, 45.76436222005842, 6.3e-148], ["AAF63833.1", "PstD", "BGC0000362", 1, "NRP", 33.0, 524.0, 48.49074975657254, 1.1e-147], ["ABF85931.1", "non-ribosomal_peptide_synthase/polyketide_synthase_Ta1", "BGC0001025", 1, "NRP + Polyketide:Trans-AT type I", 30.0, 522.0, 52.044790652385586, 3.1e-147], ["BAE98156.1", "putative_non-ribosomal_peptide_synthetase", "BGC0000339", 1, "NRP", 34.0, 521.0, 45.08276533592989, 7e-147], ["WP_013310343.1", "non-ribosomal_peptide_synthetase", "BGC0001993", 1, "NRP", 31.0, 521.0, 52.28821811100293, 7e-147], ["CAJ96472.1", "non-ribosomal_peptide_synthetase", "BGC0000330", 1, "NRP:NRP siderophore", 31.0, 516.0, 50.77896786757547, 1.7e-145], ["AET98905.1", "putative_non-ribosomal_peptide_synthetase", "BGC0000415", 1, "NRP", 33.0, 516.0, 45.76436222005842, 1.7e-145], ["AAZ23077.1", "peptide_synthetase", "BGC0000291", 1, "NRP", 31.0, 515.0, 52.044790652385586, 3.8e-145], ["antaC", "NRPS", "BGC0001455", 1, "NRP + Polyketide", 32.0, 515.0, 51.21713729308666, 3.8e-145], ["AGZ15458.1", "putative_non-ribosomal_peptide_synthetase", "BGC0001036", 1, "NRP + Polyketide", 32.0, 514.0, 52.43427458617332, 6.6e-145], ["AAS92545.1", "SirP", "BGC0001044", 1, "NRP + Polyketide", 26.0, 514.0, 80.37974683544303, 8.6e-145], ["ARR97039.1", "SphF", "BGC0001780", 1, "NRP", 30.0, 512.0, 51.460564751704, 3.3e-144], ["CUX79062.1", "Octapeptin_synthase_subunit_C", "BGC0001715", 1, "NRP", 36.0, 511.0, 39.386562804284324, 7.3e-144], ["AQX14495.1", "monobactam_NRPS_scaffold_3", "BGC0001672", 1, "NRP", 30.0, 509.0, 53.554040895813046, 2.8e-143], ["CAJ96468.1", "non-ribosomal_peptide_synthetase", "BGC0000330", 1, "NRP:NRP siderophore", 32.0, 508.0, 49.5618305744888, 3.6e-143], ["WP_044618979.1", "non-ribosomal_peptide_synthetase", "BGC0001791", 1, "NRP", 31.0, 508.0, 51.26582278481012, 4.7e-143], ["ABA59547.1", "NRPS", "BGC0000453", 1, "NRP:Cyclic depsipeptide", 29.0, 508.0, 57.64362220058422, 6.1e-143], ["CAE02633.1", "surfactin_synthetase_C_", "BGC0000433", 1, "NRP:Lipopeptide", 32.0, 507.0, 51.55793573515093, 8e-143], ["BAG17643.1", "putative_NRPS-type-I_PKS_fusion_protein", "BGC0001043", 1, "NRP + Polyketide", 30.0, 507.0, 56.71859785783836, 1e-142], ["WP_016638471.1", "non-ribosomal_peptide_synthetase", "BGC0001519", 1, "NRP + Polyketide", 31.0, 507.0, 52.23953261927945, 1e-142], ["CAF05647.1", "TubB_protein", "BGC0001053", 1, "NRP + Polyketide", 34.0, 505.0, 44.547224926971765, 3e-142], ["ACZ66258.1", "APS1", "BGC0000304", 1, "NRP", 28.0, 505.0, 76.87439143135346, 4e-142], ["ABY83163.1", "Azi25", "BGC0000960", 1, "NRP + Polyketide", 28.0, 504.0, 63.38851022395326, 6.8e-142], ["WP_010639240.1", "non-ribosomal_peptide_synthetase", "BGC0000958", 1, "NRP:Cyclic depsipeptide + Polyketide:Modular type I", 31.0, 504.0, 52.093476144109054, 8.9e-142], ["AEW31015.1", "plipastatin_synthetase", "BGC0000407", 1, "NRP", 32.0, 503.0, 52.385589094449855, 1.2e-141], ["AAN85512.1", "nonribosomal_peptide_synthetase", "BGC0001101", 1, "NRP + Polyketide:Modular type I + Polyketide:Trans-AT type I", 27.0, 503.0, 81.88899707887049, 1.2e-141], ["BAI63289.1", "putative_non-ribosomal_peptide_synthetase", "BGC0000434", 1, "NRP", 33.0, 502.0, 46.15384615384615, 4.4e-141], ["AUS29494.1", "non-ribosomal_peptide_synthetase", "BGC0001030", 1, "NRP + Polyketide", 26.0, 502.0, 85.15092502434275, 4.4e-141], ["ADY16697.1", "TqaA", "BGC0001142", 1, "NRP", 26.0, 500.0, 87.77994157740994, 9.8e-141], ["AHD05616.1", "putative_non-ribosomal_peptide_ligase_domain_protein", "BGC0001033", 1, "NRP + Polyketide", 33.0, 499.0, 44.88802336903603, 2.9e-140], ["CDF96614.1", "NRPS", "BGC0001149", 1, "NRP:Lipopeptide + Saccharide:Hybrid/tailoring", 32.0, 497.0, 51.80136319376826, 1.1e-139], ["DAC76734.1", "type_I_polyketide_synthase/non-ribosomal_peptide_synthetase", "BGC0001885", 1, "Polyketide", 31.0, 496.0, 52.19084712755598, 2.4e-139], ["CAJ88610.1", "putative_non-ribosomal_peptide_synthetase", "BGC0000327", 1, "NRP", 31.0, 495.0, 51.41187925998053, 5.4e-139], ["AKA54626.1", "NRPS", "BGC0001216", 1, "NRP + Polyketide", 32.0, 493.0, 52.19084712755598, 1.2e-138], ["AFR69334.1", "nonribosomal_peptide_synthetase_SpiDE1", "BGC0001045", 1, "NRP:Cyclic depsipeptide + Polyketide:Modular type I", 31.0, 493.0, 51.11976630963972, 1.6e-138], ["ABL74939.1", "NRPS", "BGC0001048", 1, "NRP:Glycopeptide + Polyketide:Modular type I + Saccharide:Hybrid/tailoring", 31.0, 493.0, 52.48296007789679, 1.6e-138], ["BAH43764.1", "tyrocidine_synthetase_I", "BGC0000452", 1, "NRP", 31.0, 493.0, 51.75267770204479, 2e-138], ["AAW03330.1", "CtaG", "BGC0000982", 1, "NRP + Polyketide", 27.0, 492.0, 68.64654333008764, 2.7e-138], ["ACZ55946.1", "non-ribosomal_peptide_synthetase", "BGC0000302", 1, "NRP", 43.0, 492.0, 28.286270691333982, 4.6e-138], ["CAB53322.1", "putative_peptide_synthetase", "BGC0000325", 1, "NRP", 23.0, 491.0, 104.18695228821811, 6e-138], ["CCJ67639.1", "TaaD", "BGC0000447", 1, "NRP:Lipopeptide", 29.0, 490.0, 62.70691333982473, 1.3e-137], ["RLV71193.1", "non-ribosomal_peptide_synthetase", "BGC0001846", 1, "NRP + Saccharide:Hybrid/tailoring", 28.0, 489.0, 57.44888023369036, 2.3e-137], ["WP_099111429.1", "non-ribosomal_peptide_synthetase", "BGC0001826", 1, "NRP", 33.0, 489.0, 47.37098344693281, 3e-137], ["ADH04678.1", "non-ribosomal_peptide_synthetase", "BGC0001344", 1, "NRP + Polyketide", 33.0, 488.0, 44.839337877312566, 3.9e-137], ["BGRAMDRAFT_RS22640", "non-ribosomal_peptide_synthetase", "BGC0001999", 1, "NRP", 30.0, 488.0, 55.988315481986376, 3.9e-137], ["AGS77309.1", "NRPS_modules_4-6", "BGC0001178", 1, "NRP:Glycopeptide", 31.0, 483.0, 49.513145082765334, 1.2e-135], ["EAL92291.2", "nonribosomal_peptide_synthtease", "BGC0000372", 1, "NRP", 26.0, 483.0, 79.21129503407984, 2.1e-135], ["AHD05627.1", "putative_non-ribosomal_peptide_ligase_domain_protein", "BGC0001033", 1, "NRP + Polyketide", 31.0, 481.0, 50.730282375852, 8e-135], ["ATJ34002.1", "non-ribosomal_peptide_synthetase", "BGC0001497", 1, "Polyketide", 29.0, 480.0, 66.21226874391432, 1.1e-134], ["ALD82525.1", "non-ribosomal_peptide_synthase", "BGC0001212", 1, "NRP + Polyketide", 31.0, 480.0, 45.034079844206424, 1.4e-134], ["CRG85572.1", "nonribosomal_peptide_synthase,_putative", "BGC0001402", 1, "NRP", 25.0, 480.0, 85.05355404089582, 1.4e-134], ["ORC16618.1", "hypothetical_protein", "BGC0001341", 1, "NRP", 29.0, 480.0, 57.54625121713729, 1.8e-134], ["AEW31020.1", "plipastatin_synthetase", "BGC0000407", 1, "NRP", 30.0, 479.0, 63.14508276533593, 2.3e-134], ["AAR87760.2", "ZmaK", "BGC0001059", 1, "NRP + Polyketide", 30.0, 474.0, 53.06718597857838, 7.5e-133], ["WP_030498977.1", "hypothetical_protein", "BGC0001327", 1, "NRP:Cyclic depsipeptide + Polyketide:Modular type I", 29.0, 472.0, 52.82375851996105, 2.9e-132], ["OKA09424.1", "non-ribosomal_peptide_synthetase", "BGC0001459", 1, "NRP:Glycopeptide", 30.0, 470.0, 49.269717624148, 1.9e-131], ["ADQ55475.1", "NRPS", "BGC0000350", 1, "NRP:Beta-lactam", 26.0, 469.0, 70.3018500486855, 3.2e-131], ["AAK81827.1", "peptide_synthetase", "BGC0000326", 1, "NRP", 27.0, 467.0, 71.85978578383641, 1.6e-130], ["CAE53352.1", "non-ribosomal_peptide_synthetase", "BGC0000440", 1, "NRP:Glycopeptide", 30.0, 466.0, 49.415774099318405, 2.7e-130], ["ctg1_orf13", "", "BGC0001329", 1, "Polyketide + NRP:Cyclic depsipeptide", 30.0, 463.0, 51.55793573515093, 1.3e-129], ["ATP76244.1", "NdaB", "BGC0001705", 1, "NRP + Polyketide", 43.0, 463.0, 28.675754625121712, 1.7e-129], ["CAQ18839.1", "hybrid_polyketide_synthase/nonribosomal_polypetide_synthetase", "BGC0000954", 1, "NRP + Polyketide:Modular type I", 32.0, 462.0, 45.42356377799416, 5.1e-129], ["AEI58866.1", "peptide_synthetase", "BGC0000455", 1, "NRP", 29.0, 460.0, 49.415774099318405, 1.9e-128], ["ABA23460.1", "Amino_acid_adenylation", "BGC0000427", 1, "NRP", 41.0, 459.0, 29.990262901655306, 3.3e-128], ["CAG15011.1", "peptide_synthetase,_module_4-6", "BGC0000441", 1, "NRP", 30.0, 458.0, 49.415774099318405, 5.6e-128], ["AAM80536.1", "StaD", "BGC0000290", 1, "NRP:Glycopeptide", 30.0, 458.0, 52.093476144109054, 7.3e-128], ["AIE77060.1", "peptide_synthetase_module_7", "BGC0000418", 1, "NRP", 30.0, 457.0, 51.99610516066212, 9.5e-128], ["AAO62588.1", "peptide_sythetase", "BGC0001016", 1, "NRP + Polyketide", 41.0, 457.0, 28.967867575462513, 1.2e-127], ["AAG02364.1", "peptide_synthetase_NRPS2-1", "BGC0000963", 1, "NRP:Glycopeptide + Polyketide:Modular type I + Saccharide:Hybrid/tailoring", 30.0, 455.0, 49.513145082765334, 4.7e-127], ["ABV79986.1", "ApnB", "BGC0000301", 1, "NRP", 43.0, 453.0, 29.259980525803307, 1.8e-126], ["AEI58867.1", "peptide_synthetase", "BGC0000455", 1, "NRP", 30.0, 451.0, 52.23953261927945, 8.9e-126], ["EME52989.1", "amino_acid_adenylation_protein", "BGC0001460", 1, "NRP:Glycopeptide", 29.0, 451.0, 49.22103213242453, 8.9e-126], ["AIG79240.1", "Hypothetical_protein", "BGC0000419", 1, "Saccharide + NRP:Glycopeptide", 30.0, 450.0, 51.99610516066212, 2e-125], ["AFK57221.1", "DidJ", "BGC0000985", 1, "Polyketide + NRP:Cyclic depsipeptide", 31.0, 449.0, 44.40116845180137, 2.6e-125], ["ABW71853.1", "nonribosomal_peptide_synthetase", "BGC0000303", 1, "NRP", 26.0, 444.0, 71.27555988315481, 8.3e-124], ["CAE53353.1", "non-ribosomal_peptide_synthetase", "BGC0000440", 1, "NRP:Glycopeptide", 30.0, 442.0, 52.72638753651412, 3.2e-123], ["AGS77310.1", "NRPS_module_7", "BGC0001178", 1, "NRP:Glycopeptide", 29.0, 442.0, 52.67770204479065, 3.2e-123], ["WP_050383094.1", "non-ribosomal_peptide_synthetase", "BGC0001451", 1, "NRP", 41.0, 441.0, 28.773125608568645, 9.2e-123], ["CAG15012.1", "peptide_synthetase,_module_7", "BGC0000441", 1, "NRP", 30.0, 440.0, 52.72638753651412, 1.2e-122], ["AAG02358.1", "peptide_synthetase_NRPS6", "BGC0000963", 1, "NRP:Glycopeptide + Polyketide:Modular type I + Saccharide:Hybrid/tailoring", 30.0, 440.0, 49.46445959104187, 1.2e-122], ["AHD05617.1", "putative_non-ribosomal_peptide_ligase_domain_protein", "BGC0001033", 1, "NRP + Polyketide", 33.0, 440.0, 43.71957156767283, 2.1e-122], ["AAT28740.1", "FUSS", "BGC0000064", 1, "Polyketide", 27.0, 439.0, 65.04381694255113, 2.7e-122], ["EME52988.1", "amino_acid_adenylation_protein", "BGC0001460", 1, "NRP:Glycopeptide", 30.0, 439.0, 52.142161635832515, 3.5e-122], ["AXN93582.1", "PuwH", "BGC0001950", 1, "NRP", 42.0, 438.0, 29.065238558909446, 4.6e-122], ["AXN93591.1", "PuwH", "BGC0001951", 1, "NRP", 42.0, 438.0, 29.065238558909446, 4.6e-122], ["CAC17499.1", "putative_non-ribosomal_peptide_synthase", "BGC0000324", 1, "NRP", 26.0, 438.0, 82.42453748782863, 7.8e-122], ["Xekj_RS17945", "non-ribosomal_peptide_synthetase", "BGC0001826", 1, "NRP", 29.0, 436.0, 52.093476144109054, 3e-121], ["AGZ03650.1", "sevA", "BGC0000426", 1, "NRP", 40.0, 435.0, 27.945472249269717, 5.1e-121], ["AIW82285.1", "PuwH", "BGC0001125", 1, "NRP + Polyketide", 42.0, 435.0, 28.87049659201558, 5.1e-121], ["CAC48362.1", "peptide_synthetase", "BGC0000311", 1, "NRP", 30.0, 433.0, 52.142161635832515, 2.5e-120], ["ACZ55943.1", "non-ribosomal_peptide_synthetase", "BGC0000302", 1, "NRP", 42.0, 432.0, 28.38364167478091, 4.3e-120], ["AEE88284.1", "CurF", "BGC0000976", 1, "NRP + Polyketide:Modular type I", 28.0, 432.0, 59.29892891918208, 4.3e-120], ["AAT70101.1", "CurF", "BGC0001165", 1, "NRP + Polyketide:Modular type I", 28.0, 432.0, 59.29892891918208, 4.3e-120], ["WP_050383088.1", "non-ribosomal_peptide_synthetase", "BGC0001451", 1, "NRP", 42.0, 431.0, 27.55598831548199, 5.6e-120], ["OKA09425.1", "non-ribosomal_peptide_synthetase", "BGC0001459", 1, "NRP:Glycopeptide", 30.0, 431.0, 52.43427458617332, 7.3e-120], ["ABL74937.1", "NRPS", "BGC0001048", 1, "NRP:Glycopeptide + Polyketide:Modular type I + Saccharide:Hybrid/tailoring", 29.0, 431.0, 50.34079844206426, 9.5e-120], ["CAL80824.1", "NRPS_module_protein", "BGC0000997", 1, "NRP + Polyketide", 28.0, 430.0, 51.94741966893866, 1.2e-119], ["AXN93616.1", "PuwH", "BGC0001953", 1, "NRP", 41.0, 430.0, 29.698149951314505, 1.6e-119], ["ctg1_orf17", "", "BGC0001457", 1, "NRP", 39.0, 430.0, 28.042843232716653, 2.1e-119], ["ABM21571.1", "crpC", "BGC0000975", 1, "NRP + Polyketide", 50.0, 426.0, 21.470301850048685, 2.4e-118], ["ACS68554.1", "hybrid_PKS-NRPS_protein", "BGC0001026", 1, "NRP + Polyketide", 26.0, 426.0, 65.62804284323272, 2.4e-118], ["AXN93603.1", "PuwH", "BGC0001952", 1, "NRP", 41.0, 425.0, 29.698149951314505, 6.8e-118], ["ABY83142.1", "Azi3", "BGC0000960", 1, "NRP + Polyketide", 29.0, 424.0, 50.43816942551119, 1.2e-117], ["ACM79810.1", "ZmaO", "BGC0001059", 1, "NRP + Polyketide", 32.0, 423.0, 45.76436222005842, 2e-117], ["AAW49319.1", "thaxtomin_synthetase_B", "BGC0000444", 1, "NRP", 25.0, 422.0, 72.00584225900681, 3.4e-117], ["WP_051462298.1", "non-ribosomal_peptide_synthetase", "BGC0001873", 1, "NRP:Lipopeptide", 26.0, 422.0, 72.88218111002921, 3.4e-117], ["ORC16617.1", "hypothetical_protein", "BGC0001341", 1, "NRP", 28.0, 422.0, 57.49756572541382, 4.4e-117], ["AAK81826.1", "peptide_synthetase", "BGC0000326", 1, "NRP", 31.0, 421.0, 42.69717624148004, 9.9e-117], ["BAV57443.1", "NRPS_(C-A-PCP-TE)", "BGC0001912", 1, "NRP", 38.0, 421.0, 28.042843232716653, 9.9e-117], ["AEA29644.1", "putative_nonribosomal_peptide_synthetase_and_kinurenine_monooxygenase", "BGC0000409", 1, "NRP", 26.0, 420.0, 71.76241480038948, 1.3e-116], ["BAB69700.1", "iturin_A_synthetase_C", "BGC0001098", 1, "NRP + Polyketide", 33.0, 420.0, 39.92210321324245, 1.3e-116], ["CAG23957.2", "hybrid_NRPS/PKS_protein", "BGC0001089", 1, "Polyketide + NRP", 39.0, 418.0, 28.38364167478091, 4.9e-116], ["WP_013310342.1", "non-ribosomal_peptide_synthetase", "BGC0001993", 1, "NRP", 33.0, 418.0, 40.89581304771178, 4.9e-116], ["ABI22133.1", "putative_non-ribosomal_peptide_synthetase", "BGC0000422", 1, "NRP", 27.0, 418.0, 68.59785783836416, 6.4e-116], ["AAY91420.2", "non-ribosomal_peptide_synthetase_OfaB", "BGC0000399", 1, "NRP:Cyclic depsipeptide", 31.0, 414.0, 48.19863680623174, 9.2e-115], ["ACG60773.1", "NRPS(C/A/PCP)", "BGC0001058", 1, "NRP:Glycopeptide + Polyketide:Modular type I + Saccharide:Hybrid/tailoring", 28.0, 411.0, 52.23953261927945, 6e-114], ["AFJ14795.1", "PlpF", "BGC0000403", 1, "NRP", 38.0, 410.0, 29.746835443037973, 2.3e-113], ["AAF19815.1", "mtaG", "BGC0001024", 1, "NRP + Polyketide:Modular type I", 33.0, 408.0, 33.690360272638756, 6.6e-113], ["CBL93718.1", "NRPS_didomain_PCP-C", "BGC0000360", 1, "NRP", 29.0, 405.0, 47.614410905550145, 5.6e-112], ["BAO84864.1", "putative_non-ribosomal_peptide_synthetase", "BGC0000414", 1, "NRP", 28.0, 405.0, 53.16455696202531, 5.6e-112], ["CAD29797.1", "peptide_synthetase", "BGC0001015", 1, "NRP + Polyketide", 35.0, 404.0, 35.68646543330088, 7.3e-112], ["ABH06368.2", "MassB", "BGC0000389", 1, "NRP:Cyclic depsipeptide", 28.0, 403.0, 50.876338851022396, 2.1e-111], ["KFL51886.1", "amino_acid_adenylation_protein", "BGC0001711", 1, "NRP + Polyketide", 30.0, 401.0, 50.5842259006816, 1.1e-110], ["AFK57219.1", "DidH", "BGC0000985", 1, "Polyketide + NRP:Cyclic depsipeptide", 29.0, 400.0, 51.31450827653359, 1.4e-110], ["AAL33758.1", "putative_non-ribosomal_peptide_synthetase", "BGC0000421", 1, "NRP", 26.0, 400.0, 67.86757546251218, 1.8e-110], ["EME52974.1", "non-ribosomal_peptide_synthetase", "BGC0001460", 1, "NRP:Glycopeptide", 40.0, 399.0, 28.237585199610514, 2.4e-110], ["CCA29203.1", "non-ribosomal_peptide_synthetase/polyketide_synthase", "BGC0000955", 1, "NRP + Polyketide:Modular type I", 33.0, 399.0, 38.364167478091524, 3.1e-110], ["BAW27693.1", "NRPS(C-A-T-TE)", "BGC0001764", 1, "NRP", 38.0, 398.0, 29.503407984420644, 5.3e-110], ["ACA97577.1", "PmxB", "BGC0000408", 1, "NRP", 39.0, 397.0, 28.48101265822785, 1.2e-109], ["ATP76243.1", "NdaA", "BGC0001705", 1, "NRP + Polyketide", 36.0, 397.0, 33.64167478091529, 1.2e-109], ["AAG31130.1", "MxcG", "BGC0001345", 1, "NRP", 26.0, 396.0, 66.84518013631939, 2.6e-109], ["ATY37588.1", "BogA", "BGC0001532", 1, "NRP", 34.0, 396.0, 30.915287244401167, 2.6e-109], ["ARF06222.1", "non-ribosomal_peptide_synthetase", "BGC0001593", 1, "NRP", 39.0, 396.0, 27.945472249269717, 2.6e-109], ["OLZ52457.1", "non-ribosomal_peptide_synthetase", "BGC0001462", 1, "NRP:Glycopeptide", 29.0, 396.0, 49.65920155793573, 3.4e-109], ["AAL15600.1", "SimH", "BGC0000270", 1, "Polyketide", 38.0, 395.0, 28.82181110029211, 5.8e-109], ["AAG34184.1", "SimH", "BGC0000835", 1, "Polyketide", 38.0, 395.0, 28.82181110029211, 5.8e-109], ["AAK06804.1", "Tyroxyl-AMP-forming_enzyme", "BGC0001072", 1, "Saccharide + Polyketide:Modular type I + Polyketide:Type II + Other:Aminocoumarin", 38.0, 395.0, 28.82181110029211, 5.8e-109], ["ERG36783.1", "phenylalanine_racemase", "BGC0000299", 1, "NRP", 27.0, 394.0, 51.89873417721519, 9.9e-109], ["WP_010369428.1", "non-ribosomal_peptide_synthase", "BGC0000314", 1, "Polyketide + NRP:Cyclic depsipeptide + Other:Aminocoumarin", 27.0, 394.0, 51.89873417721519, 9.9e-109], ["AEI58879.1", "peptide_synthetase", "BGC0000455", 1, "NRP", 40.0, 394.0, 27.604673807205454, 1.3e-108], ["CDN62030.1", "Peptide_synthetase", "BGC0001900", 1, "NRP", 29.0, 393.0, 47.37098344693281, 1.7e-108], ["AJM89734.1", "PmxB", "BGC0001192", 1, "NRP", 38.0, 393.0, 28.48101265822785, 2.2e-108], ["BAZ95823.1", "PKS-NRPS_hybrid_cpaA", "BGC0001563", 1, "NRP + Polyketide", 25.0, 393.0, 63.4858812074002, 2.2e-108], ["AEO14743.1", "NdaA", "BGC0000396", 1, "NRP", 35.0, 393.0, 36.31937682570594, 2.9e-108], ["CAG23960.2", "hybrid_NRPS/PKS_protein", "BGC0001089", 1, "Polyketide + NRP", 38.0, 392.0, 29.11392405063291, 4.9e-108], ["ctg1_orf4", "", "BGC0001329", 1, "Polyketide + NRP:Cyclic depsipeptide", 36.0, 390.0, 29.600778967867576, 1.9e-107], ["OKA09664.1", "non-ribosomal_peptide_synthetase", "BGC0001459", 1, "NRP:Glycopeptide", 39.0, 389.0, 28.334956183057447, 4.2e-107], ["AJW76709.1", "DsaG", "BGC0001196", 1, "NRP", 31.0, 388.0, 40.31158714703019, 7.1e-107], ["ADF88262.1", "mixed_nonribosomal_peptide_synthetase/_polyketide_synthase", "BGC0000979", 1, "NRP + Polyketide", 37.0, 388.0, 31.98636806231743, 9.3e-107], ["ADF88265.1", "mixed_nonribosomal_peptide_synthetase/_polyketide_synthase", "BGC0000980", 1, "NRP + Polyketide", 37.0, 388.0, 31.98636806231743, 9.3e-107], ["ADF88279.1", "mixed_NRPS/PKS", "BGC0000981", 1, "NRP + Polyketide", 37.0, 388.0, 31.98636806231743, 9.3e-107], ["ADA69239.2", "trans-AT_hybrid_polyketide_synthase-NRPS", "BGC0001071", 1, "NRP + Polyketide:Modular type I + Polyketide:Trans-AT type I", 37.0, 387.0, 29.503407984420644, 1.2e-106], ["ABX60161.1", "mixed_NRPS/PKS", "BGC0000978", 1, "NRP + Alkaloid + Polyketide:Modular type I", 37.0, 386.0, 31.98636806231743, 2.7e-106], ["AEZ51517.1", "pmxB", "BGC0001153", 1, "NRP:Lipopeptide", 38.0, 386.0, 28.48101265822785, 2.7e-106], ["AYA22318.1", "KerE", "BGC0001955", 1, "Other", 40.0, 386.0, 28.140214216163585, 2.7e-106], ["OLZ50899.1", "non-ribosomal_peptide_synthetase", "BGC0001461", 1, "NRP:Glycopeptide", 40.0, 386.0, 28.140214216163585, 3.5e-106], ["OLZ52442.1", "non-ribosomal_peptide_synthetase", "BGC0001462", 1, "NRP:Glycopeptide", 40.0, 384.0, 28.38364167478091, 1e-105], ["AJW76710.1", "DsaH", "BGC0001196", 1, "NRP", 37.0, 384.0, 28.334956183057447, 1.3e-105], ["MAA_10036", "nonribosomal_peptide_synthase_GliP-like,_putative", "BGC0000337", 1, "NRP", 24.0, 383.0, 87.04965920155794, 1.7e-105], ["AIE77076.1", "peptide_synthetase", "BGC0000418", 1, "NRP", 39.0, 383.0, 28.334956183057447, 1.7e-105], ["AAD44233.1", "PstA", "BGC0000362", 1, "NRP", 27.0, 383.0, 51.31450827653359, 2.3e-105], ["AIG79224.1", "Non-ribosomal_peptide_synthetase/andenylation_domain", "BGC0000419", 1, "Saccharide + NRP:Glycopeptide", 39.0, 383.0, 28.140214216163585, 2.3e-105], ["CAC48361.1", "peptide_synthetase", "BGC0000311", 1, "NRP", 29.0, 383.0, 49.7078870496592, 3e-105], ["AAS47564.1", "mixed_type_I_polyketide_synthase/nonribosomal_peptide_synthetase", "BGC0001108", 1, "Polyketide:Trans-AT type I", 36.0, 383.0, 29.16260954235638, 3e-105], ["ctg1_orf6", "", "BGC0001109", 1, "NRP + Polyketide", 36.0, 383.0, 29.16260954235638, 3e-105], ["KFL51885.1", "amino_acid_adenylation_protein", "BGC0001711", 1, "NRP + Polyketide", 39.0, 381.0, 27.89678675754625, 1.1e-104], ["EAL85113.2", "hybrid_PKS-NRPS_enzyme", "BGC0001037", 1, "NRP + Polyketide:Iterative type I", 26.0, 380.0, 71.12950340798442, 1.5e-104], ["ABV56585.1", "KtzE", "BGC0000378", 1, "NRP", 39.0, 379.0, 28.432327166504383, 3.3e-104], ["AAG29780.1", "peptide_synthetase-like_protein", "BGC0000833", 1, "Saccharide:Hybrid/tailoring + Other:Aminocoumarin", 37.0, 379.0, 28.18889970788705, 4.3e-104], ["WP_016638470.1", "non-ribosomal_peptide_synthetase", "BGC0001519", 1, "NRP + Polyketide", 39.0, 378.0, 27.994157740993188, 5.6e-104], ["AAN65224.1", "peptide_synthetase-like_protein", "BGC0000832", 1, "Saccharide:Hybrid/tailoring + Other:Aminocoumarin", 37.0, 378.0, 28.18889970788705, 9.6e-104], ["AQZ69229.1", "hypothetical_protein", "BGC0001635", 1, "NRP + Polyketide", 28.0, 377.0, 50.34079844206426, 1.6e-103], ["CAE14171.1", "", "BGC0000383", 1, "NRP + Polyketide:Modular type I", 36.0, 376.0, 29.55209347614411, 3.6e-103], ["CAC48369.1", "peptide_synthetase", "BGC0000311", 1, "NRP", 39.0, 375.0, 28.286270691333982, 6.2e-103], ["AEO57481.1", "PKS-NRPSs", "BGC0001449", 1, "NRP + Alkaloid + Polyketide:Iterative type I", 26.0, 374.0, 65.18987341772153, 1.1e-102], ["AHD05618.1", "putative_non-ribosomal_peptide_ligase_domain_protein", "BGC0001033", 1, "NRP + Polyketide", 37.0, 374.0, 28.82181110029211, 1.4e-102], ["AKA59447.1", "non-ribosomal_peptide_synthetase", "BGC0001203", 1, "NRP + Polyketide", 33.0, 374.0, 36.368062317429406, 1.4e-102], ["BAP05597.1", "calI", "BGC0000967", 1, "NRP + Polyketide:Trans-AT type I", 37.0, 373.0, 29.11392405063291, 2.4e-102], ["AKC91857.1", "nonribosomal_peptide_synthetase", "BGC0001414", 1, "NRP", 36.0, 372.0, 29.503407984420644, 5.3e-102], ["WP_080679150.1", "non-ribosomal_peptide_synthetase", "BGC0001228", 1, "NRP:Cyclic depsipeptide", 37.0, 371.0, 28.48101265822785, 6.9e-102], ["CBJ90359.1", "putative_Peptide_synthetase", "BGC0000465", 1, "NRP", 44.0, 370.0, 21.324245374878288, 1.5e-101], ["WP_079164394.1", "non-ribosomal_peptide_synthetase", "BGC0001567", 1, "NRP", 36.0, 369.0, 28.675754625121712, 2.6e-101], ["CDG12864.1", "non-ribosomal_peptide_synthetase", "BGC0001415", 1, "NRP", 29.0, 369.0, 48.685491723466406, 3.4e-101], ["AKQ22680.1", "malonyl_CoA-acyl_carrier_protein_transacylase", "BGC0001656", 1, "Polyketide", 37.0, 369.0, 29.211295034079843, 3.4e-101], ["CAD91212.1", "putative_non-ribosomal_peptide_synthetase,_modules_4-6", "BGC0000289", 1, "NRP:Glycopeptide + Saccharide:Hybrid/tailoring", 38.0, 369.0, 27.702044790652387, 4.5e-101], ["AAF67501.2", "peptide_synthetase-like_protein", "BGC0000834", 1, "Saccharide:Hybrid/tailoring + Other:Aminocoumarin", 36.0, 369.0, 28.18889970788705, 4.5e-101], ["AFD30954.1", "CrmA", "BGC0000966", 1, "NRP + Polyketide", 27.0, 369.0, 56.91333982473223, 4.5e-101], ["AIE77059.1", "peptide_synthetase", "BGC0000418", 1, "NRP", 38.0, 368.0, 26.582278481012654, 5.8e-101], ["BAH04162.1", "trsJ", "BGC0000450", 1, "NRP", 36.0, 368.0, 28.286270691333982, 9.9e-101], ["KUM80514.1", "hypothetical_protein", "BGC0001562", 1, "NRP", 37.0, 368.0, 28.18889970788705, 9.9e-101], ["AQI70_32580", "", "BGC0001561", 1, "NRP", 39.0, 367.0, 26.72833495618306, 1.3e-100], ["CAJ34374.1", "NRPS_protein", "BGC0000445", 1, "NRP:Cyclic depsipeptide", 36.0, 365.0, 28.140214216163585, 6.4e-100], ["ERG36782.1", "Ornithine_racemase", "BGC0000299", 1, "NRP", 31.0, 364.0, 37.48782862706913, 1.1e-99], ["WP_010369425.1", "non-ribosomal_peptide_synthetase", "BGC0000314", 1, "Polyketide + NRP:Cyclic depsipeptide + Other:Aminocoumarin", 31.0, 364.0, 37.48782862706913, 1.1e-99], ["AIG79241.1", "Hypothetical_protein", "BGC0000419", 1, "Saccharide + NRP:Glycopeptide", 38.0, 364.0, 26.582278481012654, 1.4e-99], ["AAY32966.1", "DszC", "BGC0001093", 1, "NRP + Polyketide", 41.0, 362.0, 24.24537487828627, 4.2e-99], ["BAW32334.1", "hybrid_cis-AT_polyketide_synthase_-_nonribosomal_peptide_synthetase", "BGC0001631", 1, "NRP + Polyketide", 39.0, 362.0, 28.529698149951315, 5.4e-99], ["AAT01807.1", "non-ribosomal_peptide_synthetase", "BGC0000365", 1, "NRP", 36.0, 361.0, 27.65335929892892, 7.1e-99], ["CAC11137.1", "NikP1_protein", "BGC0000876", 1, "Other", 36.0, 361.0, 29.01655306718598, 7.1e-99], ["ABS90476.1", "NRPS", "BGC0001106", 1, "NRP + Polyketide", 34.0, 361.0, 31.450827653359298, 7.1e-99], ["AET98916.1", "putative_non-ribosomal_peptide_synthetase", "BGC0000415", 1, "NRP", 35.0, 361.0, 29.01655306718598, 9.3e-99], ["CAD70195.1", "non-ribosomal_peptide_synthetase", "BGC0001047", 1, "NRP + Polyketide", 36.0, 360.0, 28.529698149951315, 2.1e-98], ["ABS74205.1", "fengycin_synthetase_E", "BGC0001095", 1, "NRP", 36.0, 360.0, 28.627069133398248, 2.1e-98], ["BAH04173.1", "putative_non-ribosomal_peptide_synthetase", "BGC0000450", 1, "NRP", 35.0, 359.0, 29.065238558909446, 3.5e-98], ["CCA89328.1", "mixed_trans-AT_type_I_polyketide_synthase/nonribosomal_peptide_synthetase", "BGC0001111", 1, "NRP + Polyketide:Trans-AT type I", 37.0, 359.0, 28.48101265822785, 3.5e-98], ["WP_078857611.1", "non-ribosomal_peptide_synthetase", "BGC0001368", 1, "NRP", 36.0, 359.0, 28.091528724440117, 3.5e-98], ["AAY89051.1", "hybrid_nonribosomal_peptide_synthetase/polyketide_synthase", "BGC0001069", 1, "NRP + Polyketide:Trans-AT type I", 28.0, 359.0, 50.5842259006816, 4.6e-98], ["BAP05591.1", "calC", "BGC0000967", 1, "NRP + Polyketide:Trans-AT type I", 36.0, 358.0, 28.91918208373905, 6e-98], ["ADA82585.1", "hybrid_trans-AT_polyketide_synthase_-_nonribosomal_peptide_synthetase", "BGC0001110", 1, "NRP + Polyketide:Trans-AT type I", 35.0, 358.0, 28.286270691333982, 6e-98], ["EWM63007.1", "linear_gramicidin_synthetase_LgrC", "BGC0001328", 1, "NRP:Cyclic depsipeptide + Polyketide:Modular type I", 29.0, 358.0, 43.6222005842259, 6e-98], ["EOY45602.1", "non-ribosomal_peptide_synthetase", "BGC0001168", 1, "NRP", 28.0, 357.0, 49.269717624148, 1.3e-97], ["ABU70377.1", "hypothetical_protein", "BGC0001890", 1, "NRP", 35.0, 356.0, 28.578383641674783, 2.3e-97], ["CAJ34367.1", "NRPS_protein", "BGC0000445", 1, "NRP:Cyclic depsipeptide", 36.0, 356.0, 28.432327166504383, 3e-97], ["ABR67749.1", "CmnF", "BGC0000316", 1, "NRP", 30.0, 356.0, 45.66699123661149, 3.9e-97], ["OLZ50885.1", "non-ribosomal_peptide_synthetase", "BGC0001461", 1, "NRP:Glycopeptide", 37.0, 356.0, 27.020447906523852, 3.9e-97], ["BAE98155.1", "putative_non-ribosomal_peptide_synthetase", "BGC0000339", 1, "NRP", 35.0, 355.0, 28.237585199610514, 5.1e-97], ["BAV57451.1", "NRPS_(A-PCP)", "BGC0001912", 1, "NRP", 35.0, 355.0, 28.334956183057447, 6.7e-97], ["AYA22334.1", "KerC", "BGC0001955", 1, "Other", 37.0, 354.0, 27.020447906523852, 8.7e-97], ["ACU71638.1", "peptide_synthetase-like_protein", "BGC0001154", 1, "Other", 36.0, 354.0, 28.578383641674783, 1.1e-96], ["AGS77307.1", "NRPS_modules_1-2", "BGC0001178", 1, "NRP:Glycopeptide", 31.0, 354.0, 39.82473222979552, 1.1e-96], ["EPS29069.1", "hypothetical_protein", "BGC0001724", 1, "NRP + Polyketide", 25.0, 353.0, 63.82667964946446, 1.9e-96], ["AGN74886.1", "nonribosomal_peptide_synthetase", "BGC0000459", 1, "NRP:Cyclic depsipeptide + Polyketide:Trans-AT type I", 27.0, 353.0, 50.77896786757547, 2.5e-96], ["EWS95122.1", "hypothetical_protein", "BGC0000306", 1, "NRP:Lipopeptide", 30.0, 352.0, 40.165530671859784, 3.3e-96], ["BAE98162.1", "putative_non-ribosomal_peptide_synthetase", "BGC0000339", 1, "NRP", 36.0, 352.0, 28.773125608568645, 4.3e-96], ["CCJ67645.1", "JagA", "BGC0001127", 1, "NRP", 32.0, 351.0, 37.5365141187926, 7.4e-96], ["BBA21071.1", "putative_non-ribosomal_peptide_synthetase", "BGC0001740", 1, "NRP + Polyketide", 34.0, 350.0, 30.525803310613437, 2.1e-95], ["AFK57214.1", "DidC", "BGC0000985", 1, "Polyketide + NRP:Cyclic depsipeptide", 28.0, 348.0, 51.606621226874395, 6.2e-95], ["AFK57215.1", "DidD", "BGC0000985", 1, "Polyketide + NRP:Cyclic depsipeptide", 32.0, 348.0, 34.079844206426486, 6.2e-95], ["CAC48360.1", "peptide_synthetase", "BGC0000311", 1, "NRP", 34.0, 347.0, 31.402142161635833, 1.1e-94], ["ATX68112.1", "malonyl_CoA-acyl_carrier_protein_transacylase", "BGC0001772", 1, "Polyketide", 37.0, 347.0, 29.065238558909446, 1.1e-94], ["DAB41484.1", "nonribosomal_peptide_synthetase/polyketide_synthase_type_I", "BGC0001766", 1, "NRP", 36.0, 347.0, 29.259980525803307, 1.4e-94], ["OKA09423.1", "non-ribosomal_peptide_synthetase", "BGC0001459", 1, "NRP:Glycopeptide", 38.0, 346.0, 25.949367088607595, 2.4e-94], ["AAZ55898.1", "amino_acid_adenylation", "BGC0000359", 1, "NRP", 36.0, 346.0, 28.72444011684518, 3.1e-94], ["CAL80821.1", "sylD-like_NRPS/PKS", "BGC0000997", 1, "NRP + Polyketide", 35.0, 346.0, 28.091528724440117, 4e-94], ["AJI44167.1", "long-chain-fatty-acid-CoA_ligase", "BGC0001193", 1, "NRP", 29.0, 346.0, 38.412852969815, 4e-94], ["CBA63680.1", "nonribosomal_peptide_synthetase_NRPS", "BGC0000368", 1, "NRP", 35.0, 345.0, 30.331061343719572, 5.3e-94], ["BAI23334.1", "putative_non-ribosomal_peptide_synthetase", "BGC0000949", 1, "NRP", 27.0, 345.0, 51.94741966893866, 5.3e-94], ["CCE88377.1", "non-ribosomal_peptide_synthetase/polyketide_synthase", "BGC0001034", 1, "NRP + Polyketide:Modular type I", 40.0, 345.0, 23.953261927945473, 6.9e-94], ["WP_018540603.1", "non-ribosomal_peptide_synthetase", "BGC0001332", 1, "NRP + Polyketide", 36.0, 345.0, 28.18889970788705, 6.9e-94], ["AAT01806.1", "non-ribosomal_peptide_synthetase", "BGC0000365", 1, "NRP", 35.0, 344.0, 29.64946445959104, 1.2e-93], ["AAS47562.1", "mixed_type_I_polyketide_synthase_-_peptide_synthetase", "BGC0001108", 1, "Polyketide:Trans-AT type I", 35.0, 344.0, 29.503407984420644, 1.2e-93], ["ctg1_orf8", "", "BGC0001109", 1, "NRP + Polyketide", 35.0, 344.0, 29.503407984420644, 1.2e-93], ["ACY13414.1", "amino_acid_adenylation_domain_protein", "BGC0001367", 1, "NRP + Polyketide", 27.0, 344.0, 50.5842259006816, 1.2e-93], ["ATV95610.1", "NRPS_A-PCP_didomain_protein", "BGC0001503", 1, "Polyketide", 36.0, 344.0, 28.334956183057447, 1.5e-93], ["EJK79843.1", "amino_acid_adenylation_enzyme/thioester_reductase_family_protein", "BGC0000436", 1, "NRP", 36.0, 342.0, 27.945472249269717, 5.8e-93], ["AEG64689.1", "LpmA", "BGC0000379", 1, "NRP", 34.0, 341.0, 29.84420642648491, 1.3e-92], ["CRI73800.1", "loading_module_of_NRPS-PKS", "BGC0001215", 1, "NRP", 35.0, 341.0, 27.069133398247324, 1.3e-92], ["ATY72525.1", "non-ribosomal_peptide_synthetase", "BGC0001574", 1, "NRP", 26.0, 341.0, 68.79259980525804, 1.3e-92], ["BAI63288.1", "putative_non-ribosomal_peptide_synthetase", "BGC0000434", 1, "NRP", 36.0, 340.0, 27.945472249269717, 1.7e-92], ["WP_004571779.1", "non-ribosomal_peptide_synthetase", "BGC0001760", 1, "NRP", 36.0, 339.0, 27.75073028237585, 2.9e-92], ["AQV04224.1", "SwnK", "BGC0001793", 1, "Polyketide", 35.0, 339.0, 28.237585199610514, 2.9e-92], ["ABC34305.1", "peptide_synthetase,_putative", "BGC0000961", 1, "NRP + Polyketide", 25.0, 338.0, 52.72638753651412, 8.4e-92], ["ABP55169.1", "amino_acid_adenylation_domain", "BGC0000150", 1, "NRP + Polyketide:Enediyne type I", 34.0, 337.0, 28.578383641674783, 1.1e-91], ["AHB82069.1", "non_ribosomal_peptide_synthetase", "BGC0001231", 1, "NRP + Polyketide:Modular type I", 37.0, 337.0, 27.65335929892892, 1.1e-91], ["CBZ42143.1", "putative_non-ribosomal_peptide_synthetase", "BGC0001117", 1, "NRP", 36.0, 337.0, 29.16260954235638, 1.4e-91], ["EHK22005.1", "putative_non-ribosomal_peptide_synthetase_GliP", "BGC0001609", 1, "NRP", 26.0, 337.0, 50.535540408958134, 1.9e-91], ["BAJ19066.1", "L-lysine_activating_non-ribosomal_peptide_synthetase", "BGC0000288", 1, "NRP", 26.0, 336.0, 52.72638753651412, 3.2e-91], ["CAJ14037.1", "peptide_synthetase", "BGC0000406", 1, "NRP", 36.0, 336.0, 28.18889970788705, 4.2e-91], ["WP_030498974.1", "tyrocidine_synthase_3", "BGC0001327", 1, "NRP:Cyclic depsipeptide + Polyketide:Modular type I", 37.0, 336.0, 28.140214216163585, 4.2e-91], ["AAW49318.1", "thaxtomin_synthetase_A", "BGC0000444", 1, "NRP", 22.0, 334.0, 72.24926971762414, 9.3e-91], ["AQZ26587.1", "obafluorin_dimodular_nonribosomal_peptide_synthetase", "BGC0001710", 1, "NRP", 26.0, 334.0, 50.730282375852, 1.2e-90], ["AEC14349.1", "nonribosomal_peptide_synthetase", "BGC0000377", 1, "NRP", 37.0, 332.0, 26.82570593962999, 4.6e-90], ["YP_856988.1", "nonribosomal_peptide_synthetase", "BGC0001502", 1, "NRP", 34.0, 332.0, 31.5968841285297, 4.6e-90], ["ADN26248.1", "peptide_synthetase", "BGC0000951", 1, "NRP", 35.0, 332.0, 28.675754625121712, 6e-90], ["AVV61987.1", "putative_non-ribosomal_peptide_synthetase", "BGC0001477", 1, "NRP + Polyketide:Modular type I", 26.0, 332.0, 51.07108081791626, 6e-90], ["AJY78094.1", "nonribosomal_peptide_synthetase", "BGC0001902", 1, "NRP + Polyketide", 35.0, 332.0, 28.773125608568645, 6e-90], ["XP_002373813.1", "NRPS-like_enzyme,_putative", "BGC0001516", 1, "NRP", 28.0, 331.0, 46.835443037974684, 1e-89], ["ACU36654.1", "amino_acid_adenylation_domain_protein", "BGC0000392", 1, "NRP", 34.0, 331.0, 27.89678675754625, 1.3e-89], ["ACN39015.1", "putative_nonribosomal_peptide_synthetase_TomB", "BGC0000448", 1, "NRP", 34.0, 331.0, 29.065238558909446, 1.3e-89], ["AEF16059.1", "non-ribosomal_peptide_synthetase", "BGC0000953", 1, "Saccharide:Aminoglycoside", 32.0, 330.0, 31.5968841285297, 2.3e-89], ["ARB50207.1", "lysergyl_peptide_synthetase_21", "BGC0001573", 1, "Alkaloid", 26.0, 329.0, 62.65822784810127, 3e-89], ["AET13875.1", "epichloenin_A_synthetase", "BGC0001250", 1, "NRP", 24.0, 328.0, 79.25998052580331, 6.7e-89], ["ACN39727.1", "SibD", "BGC0000428", 1, "NRP", 32.0, 328.0, 29.600778967867576, 8.7e-89], ["AEF33080.1", "putative_peptide_synthetase", "BGC0001039", 1, "NRP + Polyketide", 27.0, 328.0, 46.397273612463486, 8.7e-89], ["AET98906.1", "putative_non-ribosomal_peptide_synthetase", "BGC0000415", 1, "NRP", 27.0, 327.0, 54.52775073028238, 1.5e-88], ["AET13879.1", "epichloenin_A_synthetase", "BGC0001251", 1, "NRP", 24.0, 327.0, 79.16260954235638, 1.5e-88], ["DAB41661.1", "nonribosomal_peptide_synthetase", "BGC0001585", 1, "Alkaloid", 26.0, 327.0, 52.67770204479065, 1.5e-88], ["AAR87759.1", "ZmaJ", "BGC0001059", 1, "NRP + Polyketide", 38.0, 326.0, 24.391431353456667, 2.5e-88], ["ALG65313.1", "Cal23", "BGC0001297", 1, "NRP", 37.0, 326.0, 28.87049659201558, 2.5e-88], ["AZF85944.1", "hypothetical_protein", "BGC0001963", 1, "NRP + Polyketide", 36.0, 326.0, 27.65335929892892, 2.5e-88], ["BAI63283.1", "putative_non-ribosomal_peptide_synthetase", "BGC0000434", 1, "NRP", 34.0, 326.0, 28.091528724440117, 3.3e-88], ["ADZ24995.1", "non-ribosomal_peptide_synthase/polyketide_synthase", "BGC0000380", 1, "NRP + Polyketide:Modular type I", 26.0, 325.0, 54.13826679649465, 5.6e-88], ["CCE28989.1", "non-ribosomal_peptide_synthetase", "BGC0001365", 1, "NRP", 26.0, 325.0, 50.68159688412853, 7.4e-88], ["BAX64246.1", "NRPS", "BGC0001623", 1, "NRP + Polyketide", 26.0, 324.0, 51.75267770204479, 1.3e-87], ["DAC76731.1", "methionyl-tRNA_formyltransferase", "BGC0001885", 1, "Polyketide", 33.0, 323.0, 28.042843232716653, 2.1e-87], ["gene3", "", "BGC0002035", 1, "NRP + Polyketide", 25.0, 323.0, 59.931840311587145, 2.1e-87], ["CAJ76298.1", "putative_hybrid_polyketide-non-ribosomal_peptide_synthetase", "BGC0000972", 1, "NRP + Polyketide:Modular type I + Polyketide:Trans-AT type I", 26.0, 323.0, 51.02239532619279, 2.8e-87], ["AAK81825.1", "peptide_synthetase", "BGC0000326", 1, "NRP", 31.0, 321.0, 37.00097370983447, 8.2e-87], ["AAN85501.1", "nonribosomal_peptide_synthetase", "BGC0001101", 1, "NRP + Polyketide:Modular type I + Polyketide:Trans-AT type I", 33.0, 321.0, 30.038948393378774, 8.2e-87], ["ARU08063.1", "mlcA", "BGC0001448", 1, "NRP:Ca+-dependent lipopeptide", 33.0, 321.0, 27.507302823758522, 8.2e-87], ["BAP16689.1", "nonribosomal_peptide_synthetase", "BGC0000376", 1, "NRP", 28.0, 321.0, 46.93281402142161, 1.1e-86], ["PHM26613.1", "pyoverdine_synthetase_D", "BGC0001130", 1, "NRP + Polyketide", 33.0, 320.0, 30.76923076923077, 1.8e-86], ["CAL69889.1", "RhiB_protein", "BGC0001112", 1, "NRP + Polyketide:Trans-AT type I", 37.0, 320.0, 25.462512171372932, 2.4e-86], ["AEI58865.1", "peptide_synthetase", "BGC0000455", 1, "NRP", 35.0, 319.0, 29.11392405063291, 4e-86], ["CCB53264.1", "non-ribosomal_peptide_synthetase", "BGC0001393", 1, "NRP", 22.0, 319.0, 97.37098344693281, 4e-86], ["AAZ55899.1", "amino_acid_adenylation", "BGC0000359", 1, "NRP", 34.0, 319.0, 28.38364167478091, 5.3e-86], ["EAL88817.1", "nonribosomal_peptide_synthase_GliP", "BGC0000361", 1, "NRP", 26.0, 318.0, 50.1460564751704, 9e-86], ["AAC32047.1", "FxbB", "BGC0000351", 1, "NRP", 34.0, 317.0, 28.773125608568645, 2e-85], ["AJV88376.1", "MfnD", "BGC0001214", 1, "NRP", 35.0, 316.0, 28.091528724440117, 3.4e-85], ["AOZ21320.1", "SulM", "BGC0001790", 1, "NRP", 34.0, 316.0, 28.627069133398248, 4.5e-85], ["AAP92496.1", "nonribosomal_peptide_synthetase", "BGC0000458", 1, "NRP", 28.0, 315.0, 46.05647517039922, 5.8e-85], ["BAP05589.1", "calA", "BGC0000967", 1, "NRP + Polyketide:Trans-AT type I", 39.0, 315.0, 21.762414800389486, 5.8e-85], ["AQV04230.1", "SwnK", "BGC0001794", 1, "Polyketide", 33.0, 315.0, 28.82181110029211, 5.8e-85], ["AAV66110.2", "fusaridione_A_synthetase", "BGC0000992", 1, "NRP + Polyketide", 25.0, 315.0, 61.97663096397273, 7.6e-85], ["AAN85493.1", "nonribosomal_peptide_synthetase", "BGC0001101", 1, "NRP + Polyketide:Modular type I + Polyketide:Trans-AT type I", 32.0, 315.0, 27.994157740993188, 7.6e-85], ["CCJ67646.1", "JagB", "BGC0001127", 1, "NRP", 30.0, 312.0, 37.00097370983447, 4.9e-84], ["ADH04660.1", "TugD", "BGC0001342", 1, "NRP + Polyketide", 26.0, 311.0, 49.22103213242453, 8.4e-84], ["EAU36744.1", "predicted_protein", "BGC0000292", 1, "NRP", 24.0, 310.0, 50.04868549172347, 1.9e-83], ["AJI44176.1", "nonribosomal_peptide_synthetase", "BGC0001193", 1, "NRP", 26.0, 310.0, 48.92891918208374, 1.9e-83], ["DAB41476.1", "nonribosomal_peptide_synthetase", "BGC0001766", 1, "NRP", 33.0, 310.0, 28.967867575462513, 1.9e-83], ["BAW27672.1", "NRPS(A-T-C)", "BGC0001764", 1, "NRP", 26.0, 310.0, 48.344693281402144, 1.9e-83], ["CAQ71826.1", "non_ribosomal_peptide_synthase,_antibiotic_synthesis;_contains_1_condensation_domain,_1_AMP-acid_ligases_II_domain,_PP-binding,_Phosphopantetheine_attachment_site_and_one_taurine_catabolism_dioxygenase", "BGC0001189", 1, "NRP", 27.0, 310.0, 37.34177215189873, 2.5e-83], ["EWM63010.1", "non-ribosomal_peptide_synthetase", "BGC0001328", 1, "NRP:Cyclic depsipeptide + Polyketide:Modular type I", 35.0, 309.0, 25.705939629990265, 3.2e-83], ["WP_078620912.1", "non-ribosomal_peptide_synthetase", "BGC0001519", 1, "NRP + Polyketide", 25.0, 309.0, 52.48296007789679, 3.2e-83], ["WP_019634550.1", "type_I_polyketide_synthase", "BGC0001443", 1, "NRP + Polyketide", 34.0, 308.0, 28.18889970788705, 7.1e-83], ["BBA21068.1", "putative_non-ribosomal_peptide_synthetase", "BGC0001740", 1, "NRP + Polyketide", 33.0, 308.0, 28.82181110029211, 7.1e-83], ["ALG65314.1", "Cal22", "BGC0001297", 1, "NRP", 34.0, 308.0, 28.578383641674783, 9.3e-83], ["WP_030498980.1", "hypothetical_protein", "BGC0001327", 1, "NRP:Cyclic depsipeptide + Polyketide:Modular type I", 36.0, 308.0, 25.55988315481986, 9.3e-83], ["DAB41479.1", "nonribosomal_peptide_synthetase", "BGC0001766", 1, "NRP", 33.0, 307.0, 29.01655306718598, 1.6e-82], ["ADH04681.1", "non-ribosomal_peptide_synthetase", "BGC0001344", 1, "NRP + Polyketide", 26.0, 307.0, 55.11197663096398, 2.1e-82], ["BAW32333.1", "nonribosomal_peptide_synthetase", "BGC0001631", 1, "NRP + Polyketide", 33.0, 306.0, 28.432327166504383, 2.7e-82], ["ABC35522.1", "thiotemplate_mechanism_natural_product_synthetase", "BGC0000186", 1, "NRP + Polyketide:Modular type I", 33.0, 305.0, 28.286270691333982, 6e-82], ["EFL06866.1", "predicted_protein", "BGC0000300", 1, "NRP", 30.0, 305.0, 40.555014605647514, 6e-82], ["CAP93139.1", "cyclic_hydrophobic_tetrapeptide", "BGC0000357", 1, "NRP:Cyclic depsipeptide", 29.0, 305.0, 39.337877312560856, 6e-82], ["CBW54672.1", "non_ribosomal_peptide_synthetase", "BGC0000971", 1, "NRP + Polyketide:Modular type I", 33.0, 305.0, 28.82181110029211, 6e-82], ["BAD55612.1", "non-ribosomal_peptide_synthetase", "BGC0001027", 1, "NRP + Polyketide", 28.0, 305.0, 40.99318403115871, 6e-82], ["AGS77308.1", "NRPS_module_3", "BGC0001178", 1, "NRP:Glycopeptide", 32.0, 305.0, 32.327166504381694, 6e-82], ["AAG05693.1", "AmbB", "BGC0000287", 1, "NRP", 34.0, 305.0, 27.166504381694256, 7.9e-82], ["CAE53351.1", "non-ribosomal_peptide_synthetase", "BGC0000440", 1, "NRP:Glycopeptide", 34.0, 304.0, 27.604673807205454, 1e-81], ["CAG15010.1", "peptide_synthetase,_module_3", "BGC0000441", 1, "NRP", 34.0, 304.0, 27.604673807205454, 1.3e-81], ["AGQ43600.1", "HC-toxin_synthetase", "BGC0001166", 1, "NRP", 23.0, 304.0, 64.94644595910418, 1.3e-81], ["EFG10344.1", "Non-ribosomal_peptide_synthetase", "BGC0000373", 1, "NRP", 26.0, 303.0, 50.43816942551119, 2.3e-81], ["AHH25592.1", "NRPS", "BGC0000957", 1, "NRP + Polyketide", 34.0, 303.0, 27.507302823758522, 2.3e-81], ["CBA11570.1", "non-ribosomal_peptide_synthetase", "BGC0001046", 1, "NRP + Polyketide:Modular type I + Saccharide:Hybrid/tailoring", 36.0, 303.0, 24.09931840311587, 2.3e-81], ["ABD65960.1", "nonribosomal_peptide_synthetase", "BGC0000341", 1, "NRP", 33.0, 302.0, 28.627069133398248, 3.9e-81], ["AAG02343.1", "peptide_synthetase_NRPS12", "BGC0000963", 1, "NRP:Glycopeptide + Polyketide:Modular type I + Saccharide:Hybrid/tailoring", 36.0, 302.0, 27.945472249269717, 5.1e-81], ["ABS90470.1", "NRPS/PKS", "BGC0001106", 1, "NRP + Polyketide", 32.0, 302.0, 28.91918208373905, 6.7e-81], ["ADH01485.1", "putative_mixed_polyketide_synthase/non-ribosomal_peptide_synthetase", "BGC0001096", 1, "NRP + Polyketide", 33.0, 300.0, 28.432327166504383, 1.5e-80], ["AIC32693.1", "FR9DEF", "BGC0001113", 1, "NRP + Polyketide", 33.0, 300.0, 28.432327166504383, 1.5e-80], ["AXA20090.1", "hybrid_trans-AT_PKS/NRPS_LgaA", "BGC0001946", 1, "NRP + Polyketide", 32.0, 300.0, 28.334956183057447, 1.9e-80], ["AGN11881.1", "tstDEF", "BGC0001114", 1, "NRP + Polyketide", 34.0, 300.0, 28.432327166504383, 2.5e-80], ["XP_020057667.1", "hypothetical_protein", "BGC0001718", 1, "NRP", 31.0, 300.0, 33.30087633885102, 2.5e-80], ["AAG02356.1", "peptide_synthetase_NRPS7", "BGC0000963", 1, "NRP:Glycopeptide + Polyketide:Modular type I + Saccharide:Hybrid/tailoring", 34.0, 299.0, 28.18889970788705, 3.3e-80], ["CAN89662.1", "putative_non-ribosomal_peptide_synthetase", "BGC0001070", 1, "NRP + Polyketide:Modular type I + Polyketide:Trans-AT type I", 32.0, 299.0, 29.065238558909446, 5.7e-80], ["AED90004.1", "non-ribosomal_peptide_synthetase_ThaC1", "BGC0000443", 1, "NRP:Beta-lactam", 33.0, 298.0, 28.432327166504383, 9.7e-80], ["CBK62746.1", "", "BGC0001115", 1, "NRP + Polyketide", 26.0, 298.0, 50.194741966893865, 9.7e-80], ["AAN85522.1", "hybrid_nonribosomal_peptide_synthetase_/_polyketide_synthase", "BGC0001101", 1, "NRP + Polyketide:Modular type I + Polyketide:Trans-AT type I", 37.0, 297.0, 24.732229795520936, 1.3e-79], ["AGD80620.1", "non-ribosomal_peptide_synthetase", "BGC0000394", 1, "NRP", 26.0, 297.0, 51.85004868549172, 2.2e-79], ["ADI59531.1", "CorI", "BGC0001091", 1, "NRP + Polyketide", 31.0, 295.0, 29.211295034079843, 6.3e-79], ["BAE56606.1", "", "BGC0001123", 1, "NRP", 25.0, 294.0, 50.243427458617326, 1.1e-78], ["ABI22132.1", "putative_non-ribosomal_peptide_synthetase", "BGC0000422", 1, "NRP", 32.0, 294.0, 27.994157740993188, 1.8e-78], ["ABM91454.1", "lysergyl_peptide_synthetase_LpsB", "BGC0000348", 1, "NRP", 26.0, 292.0, 42.405063291139236, 4.1e-78], ["AYJ71712.1", "non-ribosomal_peptide_synthetase", "BGC0001942", 1, "NRP + Polyketide", 32.0, 292.0, 28.091528724440117, 4.1e-78], ["CAJ45639.1", "vanchrobactin_non_ribosomal_peptide_synthetase", "BGC0000454", 1, "NRP", 32.0, 292.0, 29.308666017526775, 5.3e-78], ["AAC32048.1", "FxbC", "BGC0000351", 1, "NRP", 34.0, 291.0, 29.308666017526775, 9e-78], ["CBL93720.1", "NRPS_didomain_PCP-A", "BGC0000360", 1, "NRP", 34.0, 291.0, 28.578383641674783, 9e-78], ["CBL93723.1", "NRPS_didomain_A-PCP", "BGC0000360", 1, "NRP", 33.0, 291.0, 27.45861733203505, 9e-78], ["ABV56604.1", "adenylation_domain_protein", "BGC0000378", 1, "NRP", 33.0, 291.0, 28.091528724440117, 9e-78], ["ATL73045.1", "amino_acid_adenylation_domain_protein", "BGC0001807", 1, "NRP + Polyketide", 32.0, 291.0, 28.82181110029211, 1.2e-77], ["AFD30953.1", "CrmB", "BGC0000966", 1, "NRP + Polyketide", 32.0, 290.0, 29.259980525803307, 1.5e-77], ["BAO84868.1", "putative_non-ribosomal_peptide_synthetase", "BGC0000414", 1, "NRP", 35.0, 290.0, 24.878286270691333, 2.6e-77], ["AGC09519.1", "AMP-dependent_synthetase/ligase", "BGC0001183", 1, "Polyketide", 32.0, 289.0, 28.82181110029211, 3.4e-77], ["ACG60772.1", "NRPS(C/A/PCP/Cy/A/PCP/Cy)", "BGC0001058", 1, "NRP:Glycopeptide + Polyketide:Modular type I + Saccharide:Hybrid/tailoring", 25.0, 289.0, 49.805258033106135, 4.5e-77], ["ACM79807.1", "ZmaC", "BGC0001059", 1, "NRP + Polyketide", 31.0, 289.0, 27.069133398247324, 4.5e-77], ["CBZ42140.1", "non-ribosomal_peptide_synthetase", "BGC0001117", 1, "NRP", 32.0, 288.0, 29.259980525803307, 7.7e-77], ["AXA20091.1", "hybrid_trans-AT_PKS/NRPS_LgaB", "BGC0001946", 1, "NRP + Polyketide", 33.0, 288.0, 28.38364167478091, 1e-76], ["MAA_10043", "non-ribosomal_peptide_synthetase", "BGC0000337", 1, "NRP", 26.0, 287.0, 41.139240506329116, 1.3e-76], ["APD26279.1", "PtmA", "BGC0001726", 1, "NRP + Polyketide", 31.0, 287.0, 28.72444011684518, 1.7e-76], ["ADH04680.1", "hybrid_polyketide_synthase/non-ribosomal_peptide_synthetase", "BGC0001344", 1, "NRP + Polyketide", 31.0, 286.0, 29.892891918208374, 3.8e-76], ["QBF51786.1", "Nrps", "BGC0001856", 1, "Polyketide:Modular type I", 32.0, 286.0, 29.065238558909446, 3.8e-76], ["ATY69584.1", "hybrid_nonribosomal_peptide_synthetase/type_I_polyketide_synthase", "BGC0001823", 1, "NRP + Polyketide", 33.0, 285.0, 29.600778967867576, 5e-76], ["AZF85929.1", "non-ribosomal_peptide_synthase", "BGC0001963", 1, "NRP + Polyketide", 32.0, 285.0, 30.915287244401167, 5e-76], ["CCB53267.1", "non-ribosomal_peptide_synthetase", "BGC0001393", 1, "NRP", 25.0, 285.0, 54.52775073028238, 6.5e-76], ["ATY69551.1", "hybrid_nonribosomal_peptide_synthetase/type_I_polyketide_synthase", "BGC0001611", 1, "NRP + Polyketide", 35.0, 285.0, 25.657254138266794, 8.5e-76], ["EFL06864.1", "non-ribosomal_peptide_synthetase", "BGC0000300", 1, "NRP", 33.0, 284.0, 28.87049659201558, 1.1e-75], ["CAD91221.1", "putative_non-ribosomal_peptide_synthetase,_module_3", "BGC0000289", 1, "NRP:Glycopeptide + Saccharide:Hybrid/tailoring", 33.0, 283.0, 27.89678675754625, 2.5e-75], ["AFR69331.1", "nonribosomal_peptide_synthetase_SpiA", "BGC0001045", 1, "NRP:Cyclic depsipeptide + Polyketide:Modular type I", 23.0, 283.0, 84.56669912366115, 2.5e-75], ["AKA59440.1", "non-ribosomal_peptide_synthetase", "BGC0001202", 1, "NRP + Polyketide", 31.0, 283.0, 27.507302823758522, 2.5e-75], ["ACG60778.1", "NRPS(A/PCP)", "BGC0001058", 1, "NRP:Glycopeptide + Polyketide:Modular type I + Saccharide:Hybrid/tailoring", 32.0, 282.0, 28.286270691333982, 4.2e-75], ["AYA22335.1", "KerB", "BGC0001955", 1, "Other", 33.0, 282.0, 27.945472249269717, 5.5e-75], ["WP_006051172.1", "AMP-binding_protein", "BGC0001999", 1, "NRP", 28.0, 282.0, 37.00097370983447, 7.2e-75], ["ADQ55476.1", "NRPS", "BGC0000350", 1, "NRP:Beta-lactam", 30.0, 281.0, 29.892891918208374, 9.4e-75], ["AQZ69227.1", "hypothetical_protein", "BGC0001635", 1, "NRP + Polyketide", 33.0, 281.0, 27.848101265822784, 1.2e-74], ["ABP57748.1", "DepD", "BGC0000993", 1, "NRP:Cyclic depsipeptide + Polyketide:Modular type I", 28.0, 280.0, 38.948393378773126, 2.7e-74], ["CBJ89761.1", "Non-ribosomal_peptide_synthase_involved_in_xenocoumacin_synthesis", "BGC0001054", 1, "NRP + Polyketide:Modular type I", 29.0, 279.0, 28.967867575462513, 6.1e-74], ["ADY76667.1", "non-ribosomal_peptide_synthetase", "BGC0000950", 1, "NRP:Uridylpeptide + Other:Nucleoside", 31.0, 278.0, 28.042843232716653, 7.9e-74], ["WP_078889006.1", "non-ribosomal_peptide_synthetase", "BGC0001771", 1, "NRP", 31.0, 278.0, 28.87049659201558, 1e-73], ["ACR33075.1", "Proline_adenylation_protein", "BGC0000017", 1, "Alkaloid + Polyketide:Modular type I", 33.0, 277.0, 26.046738072054527, 1.4e-73], ["AGZ15476.1", "putative_non_ribosomal_peptide_synthetase", "BGC0001036", 1, "NRP + Polyketide", 31.0, 277.0, 28.72444011684518, 1.4e-73], ["AAY37650.1", "Amino_acid_adenylation", "BGC0000437", 1, "NRP", 33.0, 277.0, 27.702044790652387, 2.3e-73], ["CAP96445.1", "NRPS", "BGC0000420", 1, "NRP", 25.0, 276.0, 52.67770204479065, 3.9e-73], ["KPN90374.1", "NunB1", "BGC0001416", 1, "NRP", 32.0, 276.0, 27.945472249269717, 3.9e-73], ["ADN26252.1", "peptide_synthetase", "BGC0000951", 1, "NRP", 30.0, 275.0, 28.091528724440117, 5.1e-73], ["ABC39418.1", "dihydroaeruginoic_acid_synthetase", "BGC0000964", 1, "NRP:Cyclic depsipeptide + Polyketide:Trans-AT type I", 23.0, 275.0, 83.20350535540409, 5.1e-73], ["AAN85506.1", "nonribosomal_peptide_synthetase", "BGC0001101", 1, "NRP + Polyketide:Modular type I + Polyketide:Trans-AT type I", 32.0, 275.0, 29.454722492697176, 5.1e-73], ["CCP45167.1", "Peptide_synthetase_MbtF_(peptide_synthase)", "BGC0001021", 1, "NRP + Polyketide", 28.0, 275.0, 39.58130477117819, 6.7e-73], ["CAF05649.1", "TubD_protein", "BGC0001053", 1, "NRP + Polyketide", 32.0, 275.0, 28.91918208373905, 6.7e-73], ["XP_001217690.1", "hypothetical_protein", "BGC0001517", 1, "NRP", 29.0, 275.0, 33.59298928919182, 6.7e-73], ["CAJ76292.1", "putative_non-ribosomal_peptide_synthase", "BGC0000972", 1, "NRP + Polyketide:Modular type I + Polyketide:Trans-AT type I", 30.0, 274.0, 28.91918208373905, 1.1e-72], ["AAW03326.1", "CtaC", "BGC0000982", 1, "NRP + Polyketide", 31.0, 274.0, 27.604673807205454, 1.5e-72], ["ADC79642.1", "TamD", "BGC0001052", 1, "NRP + Polyketide:Modular type I", 31.0, 274.0, 28.140214216163585, 1.5e-72], ["BBB04327.1", "nonribosomal_peptide_synthetase", "BGC0001717", 1, "Alkaloid", 31.0, 274.0, 32.716650438169424, 1.5e-72], ["BAW27670.1", "NRPS(A-T)", "BGC0001764", 1, "NRP", 32.0, 274.0, 26.72833495618306, 2e-72], ["CCC55921.1", "non-ribosomal_peptide_synthetase/polyketide_synthase_hybrid_protein", "BGC0000973", 1, "NRP + Polyketide:Modular type I", 28.0, 273.0, 37.2444011684518, 2.5e-72], ["TXC99989.1", "non-ribosomal_peptide_synthetase", "BGC0001877", 1, "Polyketide", 31.0, 273.0, 28.967867575462513, 3.3e-72], ["AFK57216.1", "DidE", "BGC0000985", 1, "Polyketide + NRP:Cyclic depsipeptide", 31.0, 272.0, 27.45861733203505, 4.3e-72], ["AJO72717.1", "adenylation_domain-containing_protein", "BGC0001381", 1, "Polyketide", 31.0, 272.0, 29.600778967867576, 4.3e-72], ["AAF19811.1", "mtaC", "BGC0001024", 1, "NRP + Polyketide:Modular type I", 32.0, 272.0, 28.286270691333982, 5.7e-72], ["AHD05620.1", "putative_polyketide_synthase_subunit", "BGC0001033", 1, "NRP + Polyketide", 29.0, 272.0, 27.604673807205454, 5.7e-72], ["AAY42397.1", "Nonribosomal_peptide_synthetase", "BGC0001000", 1, "NRP:Lipopeptide + Polyketide:Modular type I", 36.0, 271.0, 22.200584225900684, 9.7e-72], ["CAD89774.1", "MelC_protein", "BGC0001010", 1, "NRP + Polyketide:Modular type I", 32.0, 271.0, 27.75073028237585, 9.7e-72], ["ATG32076.1", "nonribosomal_peptide_synthetase", "BGC0001750", 1, "NRP + Polyketide", 36.0, 271.0, 22.103213242453748, 1.3e-71], ["CAJ76290.1", "putative_non-ribosomal_peptide_synthase", "BGC0000972", 1, "NRP + Polyketide:Modular type I + Polyketide:Trans-AT type I", 30.0, 270.0, 30.282375851996107, 1.7e-71], ["ALJ49920.1", "TtmI", "BGC0001236", 1, "Polyketide", 31.0, 270.0, 28.091528724440117, 1.7e-71], ["WP_078857609.1", "non-ribosomal_peptide_synthetase", "BGC0001368", 1, "NRP", 32.0, 270.0, 28.529698149951315, 1.7e-71], ["DAB41917.1", "ArzO_-_NRPS_(Cy,_A,_Ox,_PCP)", "BGC0001884", 1, "NRP + Polyketide", 35.0, 269.0, 22.73612463485881, 3.7e-71], ["BBD17761.1", "non-ribosomal_peptide_synthetase", "BGC0001919", 1, "NRP + Polyketide", 28.0, 269.0, 27.45861733203505, 3.7e-71], ["AFV27434.1", "indigoidine_synthase", "BGC0000375", 1, "NRP", 36.0, 269.0, 21.95715676728335, 6.3e-71], ["CAD89775.1", "MelD_protein", "BGC0001010", 1, "NRP + Polyketide:Modular type I", 26.0, 268.0, 43.71957156767283, 8.2e-71], ["ctg1_orf10", "", "BGC0000321", 1, "NRP", 25.0, 267.0, 51.94741966893866, 1.8e-70], ["AAF26925.1", "nonribosomal_peptide_synthetase", "BGC0000988", 1, "NRP + Polyketide", 34.0, 267.0, 22.88218111002921, 2.4e-70], ["ADH04641.1", "TgaC", "BGC0001051", 1, "NRP + Polyketide:Modular type I", 25.0, 267.0, 49.269717624148, 2.4e-70], ["ADB12489.1", "EpoB", "BGC0000990", 1, "NRP + Polyketide", 34.0, 266.0, 22.833495618305744, 4.1e-70], ["ACB46193.1", "nonribosomal_peptide_synthetase", "BGC0000989", 1, "NRP + Polyketide", 33.0, 265.0, 22.78481012658228, 9.1e-70], ["AQM58287.1", "non-ribosomal_peptide_synthase", "BGC0001816", 1, "NRP + Polyketide", 30.0, 264.0, 29.892891918208374, 1.2e-69], ["CAQ34918.1", "nonribosomal_peptide_synthetase/_polyketide_synthase", "BGC0000986", 1, "NRP + Polyketide", 30.0, 264.0, 29.259980525803307, 1.5e-69], ["AAF62881.1", "EpoB", "BGC0000991", 1, "NRP + Polyketide", 34.0, 264.0, 22.88218111002921, 2e-69], ["ADZ45321.1", "amino_acid_adenylation_and_condensation_domain-containing_protein", "BGC0001020", 1, "NRP + Polyketide", 25.0, 262.0, 44.7906523855891, 4.5e-69], ["QCX41944.1", "Amc7", "BGC0001958", 1, "Other", 30.0, 262.0, 31.791626095423563, 4.5e-69], ["QCE20609.1", "AsmN", "BGC0001961", 1, "NRP", 31.0, 262.0, 27.994157740993188, 5.9e-69], ["CAD89778.1", "MelG_protein", "BGC0001010", 1, "NRP + Polyketide:Modular type I", 25.0, 261.0, 45.95910418695229, 1.3e-68], ["QCX41915.1", "Mhr9", "BGC0001956", 1, "Polyketide", 30.0, 261.0, 31.3047711781889, 1.3e-68], ["AGD80616.1", "amino_acid_adenylation_domain-containing_protein", "BGC0000394", 1, "NRP", 32.0, 260.0, 24.342745861733203, 1.7e-68], ["ACK77757.1", "putative_indigoidine_synthase_IndC", "BGC0000727", 1, "Saccharide", 33.0, 260.0, 22.34664070107108, 1.7e-68], ["ABP57745.1", "DepA", "BGC0000993", 1, "NRP:Cyclic depsipeptide + Polyketide:Modular type I", 22.0, 260.0, 83.25219084712757, 1.7e-68], ["AGE11891.1", "nonribosomal_peptide_synthetase", "BGC0000366", 1, "NRP", 29.0, 259.0, 27.312560856864653, 3.8e-68], ["CAQ18831.1", "nonribosomal_polypetide_synthetase", "BGC0000954", 1, "NRP + Polyketide:Modular type I", 35.0, 259.0, 22.24926971762415, 5e-68], ["AWO77084.1", "hybrid_non-ribosomal_peptide_synthetase/type_I_polyketide_synthase", "BGC0001556", 1, "NRP + Polyketide", 28.0, 258.0, 32.327166504381694, 8.5e-68], ["EWM63006.1", "linear_gramicidin_synthetase_LgrD", "BGC0001328", 1, "NRP:Cyclic depsipeptide + Polyketide:Modular type I", 32.0, 258.0, 20.593962999026292, 1.1e-67], ["ARR97038.1", "SphE", "BGC0001780", 1, "NRP", 31.0, 256.0, 27.994157740993188, 4.2e-67], ["ARR97036.1", "SphC", "BGC0001780", 1, "NRP", 32.0, 255.0, 27.945472249269717, 7.2e-67], ["ctg1_orf000000", "", "BGC0000900", 1, "Other", 30.0, 255.0, 29.892891918208374, 9.4e-67], ["BAD55613.1", "putative_non-ribosomal_peptide_synthetase", "BGC0001027", 1, "NRP + Polyketide", 31.0, 254.0, 28.48101265822785, 1.6e-66], ["ADZ24989.1", "prolin_adenylation_protein", "BGC0000380", 1, "NRP + Polyketide:Modular type I", 30.0, 253.0, 25.0730282375852, 3.6e-66], ["ADY76684.1", "non-ribosomal_peptide_synthetase", "BGC0000950", 1, "NRP:Uridylpeptide + Other:Nucleoside", 33.0, 253.0, 24.488802336903603, 3.6e-66], ["ATJ34005.1", "adenylation_domain-containing_protein", "BGC0001497", 1, "Polyketide", 33.0, 253.0, 24.050632911392405, 3.6e-66], ["BAP16699.1", "nonribosomal_peptide_synthetase", "BGC0000376", 1, "NRP", 29.0, 251.0, 28.72444011684518, 1e-65], ["CAN89638.1", "putative_non-ribosomal_peptide_synthetase", "BGC0001070", 1, "NRP + Polyketide:Modular type I + Polyketide:Trans-AT type I", 30.0, 250.0, 28.091528724440117, 1.8e-65], ["BAF50727.1", "hybrid_polyketide_synthase-non_ribosomal_peptide_synthetase", "BGC0001116", 1, "NRP + Polyketide", 29.0, 250.0, 28.87049659201558, 1.8e-65], ["ADN26251.1", "ATP-dependent_adenylase", "BGC0000951", 1, "NRP", 33.0, 250.0, 24.7809152872444, 2.3e-65], ["AOZ21316.1", "SulI", "BGC0001790", 1, "NRP", 29.0, 250.0, 28.334956183057447, 2.3e-65], ["AAF19812.1", "MtaD", "BGC0001024", 1, "NRP + Polyketide:Modular type I", 34.0, 248.0, 22.541382667964946, 6.7e-65], ["AKP45396.1", "CysH", "BGC0001413", 1, "NRP", 35.0, 248.0, 21.762414800389486, 6.7e-65], ["CCJ67647.1", "JagC", "BGC0001127", 1, "NRP", 28.0, 248.0, 36.027263875365136, 8.8e-65], ["CAF32362.1", "putative_non-ribosomal_peptide_synthetase", "BGC0000712", 1, "Saccharide", 31.0, 247.0, 29.64946445959104, 2e-64], ["ARS01470.1", "NcmB", "BGC0001702", 1, "NRP + Polyketide", 35.0, 247.0, 21.470301850048685, 2e-64], ["CAJ96471.1", "non-ribosomal_peptide_synthetase", "BGC0000330", 1, "NRP:NRP siderophore", 29.0, 247.0, 28.87049659201558, 2.6e-64], ["ABY83146.1", "Azi7", "BGC0000960", 1, "NRP + Polyketide", 28.0, 245.0, 29.941577409931842, 5.7e-64], ["ACR78148.1", "BSLS", "BGC0000312", 1, "NRP", 24.0, 245.0, 43.427458617332036, 7.4e-64], ["AFN69082.1", "nonribosomal_peptide_synthetase_6", "BGC0001249", 1, "NRP", 29.0, 245.0, 30.038948393378774, 7.4e-64], ["AAP92497.1", "nonribosomal_peptide_synthetase", "BGC0000458", 1, "NRP", 30.0, 245.0, 29.600778967867576, 9.7e-64], ["AGC65516.1", "NRPS/PKS_hybrid", "BGC0001050", 1, "NRP:Lipopeptide + Polyketide:Trans-AT type I", 30.0, 245.0, 28.82181110029211, 9.7e-64], ["ARB50206.1", "lysergyl_peptide_synthetase_2", "BGC0001573", 1, "Alkaloid", 27.0, 245.0, 35.15092502434275, 9.7e-64], ["ABC34137.1", "peptide_synthetase,_putative", "BGC0000961", 1, "NRP + Polyketide", 30.0, 243.0, 24.196689386562802, 2.2e-63], ["AAG02359.1", "peptide_synthetase_NRPS5-4-3", "BGC0000963", 1, "NRP:Glycopeptide + Polyketide:Modular type I + Saccharide:Hybrid/tailoring", 32.0, 243.0, 25.0730282375852, 2.8e-63], ["TXD00259.1", "amino_acid_adenylation_domain-containing_protein", "BGC0001877", 1, "Polyketide", 34.0, 243.0, 21.27555988315482, 2.8e-63], ["EFL02193.1", "amino_acid_adenylation_domain-containing_protein", "BGC0000996", 1, "NRP + Polyketide:Iterative type I", 34.0, 242.0, 24.586173320350536, 4.8e-63], ["ADZ45339.1", "non-ribosomal_peptide_synthetase", "BGC0001020", 1, "NRP + Polyketide", 31.0, 242.0, 24.196689386562802, 6.3e-63], ["AAL33756.1", "putative_non-ribosomal_peptide_synthetase", "BGC0000421", 1, "NRP", 29.0, 241.0, 28.334956183057447, 1.4e-62], ["AAW03327.1", "CtaD", "BGC0000982", 1, "NRP + Polyketide", 34.0, 240.0, 22.151898734177212, 2.4e-62], ["ADO85583.1", "nonribosomal_peptide_synthetase", "BGC0000653", 1, "Terpene", 33.0, 238.0, 20.98344693281402, 7e-62], ["CAN89633.1", "putative_hybrid_non-ribosomal_peptide_synthetase/polyketide_synthase", "BGC0001070", 1, "NRP + Polyketide:Modular type I + Polyketide:Trans-AT type I", 29.0, 236.0, 27.848101265822784, 3.5e-61], ["ADM34138.1", "non-ribosomal_peptide_synthetase", "BGC0001084", 1, "NRP + Terpene + Alkaloid", 29.0, 233.0, 29.941577409931842, 3.8e-60], ["CAC17500.1", "putative_non-ribosomal_peptide_synthase", "BGC0000324", 1, "NRP", 23.0, 232.0, 43.1840311587147, 6.5e-60], ["AAP92505.1", "nonribosomal_peptide_synthetase", "BGC0000458", 1, "NRP", 29.0, 232.0, 29.55209347614411, 6.5e-60], ["AGC83576.1", "NRPS", "BGC0000818", 1, "NRP", 30.0, 229.0, 28.72444011684518, 4.2e-59], ["CAJ76286.1", "putative_non-ribosomal_peptide_synthetase", "BGC0000972", 1, "NRP + Polyketide:Modular type I + Polyketide:Trans-AT type I", 29.0, 228.0, 26.82570593962999, 1.2e-58], ["WP_024483797.1", "amino_acid_adenylation_domain-containing_protein", "BGC0002002", 1, "NRP", 29.0, 228.0, 28.48101265822785, 1.2e-58], ["BBG06551.1", "AMP_binding_enzyme", "BGC0001925", 1, "Alkaloid", 30.0, 226.0, 25.0730282375852, 3.6e-58], ["ABC34483.1", "nonribosomal_peptide_synthetase,_putative", "BGC0000961", 1, "NRP + Polyketide", 29.0, 225.0, 28.82181110029211, 6.1e-58], ["QCE20608.1", "AsmM", "BGC0001961", 1, "NRP", 28.0, 225.0, 27.945472249269717, 1e-57], ["AAP92503.1", "nonribosomal_peptide_synthetase", "BGC0000458", 1, "NRP", 32.0, 224.0, 21.27555988315482, 1.4e-57], ["AQX36215.1", "siderophore_synthetase", "BGC0001527", 1, "Other", 27.0, 223.0, 29.600778967867576, 2.3e-57], ["BAP82667.1", "non-ribosomal_peptide_synthetase_A-domain_containing_protein", "BGC0001148", 1, "NRP + RiPP", 31.0, 223.0, 24.29406037000974, 3e-57], ["ABR67758.1", "CmnO", "BGC0000316", 1, "NRP", 28.0, 223.0, 28.091528724440117, 3.9e-57], ["BAP16684.1", "nonribosomal_peptide_synthetase", "BGC0000376", 1, "NRP", 29.0, 222.0, 27.361246348588118, 5.2e-57], ["AGN74892.1", "nonribosomal_peptide_synthetase/polyketide_synthase_hybrid_protein", "BGC0000459", 1, "NRP:Cyclic depsipeptide + Polyketide:Trans-AT type I", 31.0, 219.0, 24.44011684518014, 4.4e-56], ["EED49862.1", "hybrid_PKS/NRPS_enzyme,_putative", "BGC0001445", 1, "NRP + Polyketide:Iterative type I", 28.0, 219.0, 29.16260954235638, 4.4e-56], ["ATG32071.1", "proline_specific_adenylation_domain-containing_protein", "BGC0001750", 1, "NRP + Polyketide", 31.0, 217.0, 24.391431353456667, 2.2e-55], ["AGN74898.1", "nonribosomal_peptide_synthetase", "BGC0000459", 1, "NRP:Cyclic depsipeptide + Polyketide:Trans-AT type I", 29.0, 215.0, 24.29406037000974, 6.3e-55], ["ACN69986.1", "proline_adenyltransferase", "BGC0000079", 1, "Polyketide", 30.0, 213.0, 24.44011684518014, 2.4e-54], ["CAJ76289.1", "putative_hybrid_non-ribosomal_peptide-polyketide_synthetase", "BGC0000972", 1, "NRP + Polyketide:Modular type I + Polyketide:Trans-AT type I", 31.0, 213.0, 21.12950340798442, 3.1e-54], ["WP_063738219.1", "amino_acid_adenylation_domain-containing_protein", "BGC0002010", 1, "NRP + Polyketide", 31.0, 213.0, 25.17039922103213, 3.1e-54], ["AAO07755.1", "Non-ribosomal_peptide_synthetase_module,_siderophore_biosynthesis_vulnibactin-specific", "BGC0000460", 1, "NRP", 28.0, 212.0, 26.338851022395325, 5.3e-54], ["CCA53804.1", "pyochelin_synthetase_F", "BGC0001801", 1, "NRP", 31.0, 212.0, 21.518987341772153, 9.1e-54], ["AEH42484.1", "adenylation_for_L-proline", "BGC0000032", 1, "Polyketide", 29.0, 207.0, 24.148003894839338, 2.9e-52], ["ABS50184.1", "non-ribosomal_peptide_synthetase", "BGC0000410", 1, "NRP", 26.0, 206.0, 26.82570593962999, 3.8e-52], ["AAN85503.1", "nonribosomal_peptide_synthetase", "BGC0001101", 1, "NRP + Polyketide:Modular type I + Polyketide:Trans-AT type I", 32.0, 206.0, 21.27555988315482, 3.8e-52], ["ABC36203.1", "thiotemplate_mechanism_natural_product_synthetase", "BGC0001102", 1, "NRP:Beta-lactam + Polyketide:Modular type I", 26.0, 203.0, 29.454722492697176, 2.5e-51], ["CAJ87590.1", "putative_peptide_synthase", "BGC0001055", 1, "NRP + Polyketide", 30.0, 200.0, 22.34664070107108, 2.7e-50], ["AAN65233.1", "acyl-CoA_synthetase", "BGC0000832", 1, "Saccharide:Hybrid/tailoring + Other:Aminocoumarin", 28.0, 200.0, 24.586173320350536, 3.6e-50], ["CAD70194.1", "non-ribosomal_peptide_synthetase", "BGC0001047", 1, "NRP + Polyketide", 27.0, 198.0, 21.470301850048685, 8e-50], ["BAC87897.1", "probable_acinetobactin_biosynthesis_protein", "BGC0000294", 1, "NRP", 25.0, 198.0, 26.241480038948396, 1.4e-49], ["CCB53269.1", "AMP-binding_enzyme", "BGC0001393", 1, "NRP", 27.0, 197.0, 28.091528724440117, 1.8e-49], ["AJV88383.1", "MfnK", "BGC0001214", 1, "NRP", 30.0, 195.0, 24.050632911392405, 8.8e-49], ["AAD24881.1", "putative_acyl-CoA_synthetase", "BGC0000127", 1, "Polyketide", 26.0, 194.0, 24.586173320350536, 1.5e-48], ["ACG60761.1", "NRPS(C/A)", "BGC0001058", 1, "NRP:Glycopeptide + Polyketide:Modular type I + Saccharide:Hybrid/tailoring", 28.0, 193.0, 26.971762414800388, 3.4e-48], ["ADB02873.1", "AzicV", "BGC0000202", 1, "Polyketide", 30.0, 192.0, 24.44011684518014, 5.7e-48], ["AIT38302.1", "LstE", "BGC0000382", 1, "NRP", 33.0, 192.0, 20.496592015579356, 7.5e-48], ["CAG69516.1", "putative_non-ribosomal_peptide_synthetase_with_condensation,_AMP-binding_and_phosphopantetheine-binding_domains", "BGC0000352", 1, "NRP:NRP siderophore", 26.0, 191.0, 23.953261927945473, 9.7e-48], ["AAG29789.1", "acyl-CoA_synthetase", "BGC0000833", 1, "Saccharide:Hybrid/tailoring + Other:Aminocoumarin", 28.0, 190.0, 24.29406037000974, 2.8e-47], ["BAL15726.1", "NRPS", "BGC0000432", 1, "NRP", 26.0, 185.0, 28.91918208373905, 7e-46], ["BBE36469.1", "amino_acid_adenylation_domain-containing_protein", "BGC0001922", 1, "Polyketide", 30.0, 185.0, 25.17039922103213, 7e-46], ["CAH55654.1", "putative_L-prolyl-AMP_ligase", "BGC0000259", 1, "Polyketide", 27.0, 183.0, 23.904576436222005, 4.5e-45], ["AHA12086.1", "amino_acid_adenyltransferase", "BGC0001172", 1, "NRP + Polyketide:Modular type I", 28.0, 183.0, 24.09931840311587, 4.5e-45], ["CAH55637.1", "putative_L-prolyl-AMP_ligase", "BGC0000258", 1, "Polyketide", 28.0, 181.0, 23.904576436222005, 1.7e-44], ["CCA54209.1", "CmlP", "BGC0000893", 1, "NRP", 27.0, 180.0, 31.0126582278481, 3.8e-44], ["AKL78825.1", "GLNRPS7", "BGC0001187", 1, "NRP:Lipopeptide + Polyketide:Iterative type I", 30.0, 180.0, 21.080817916260955, 3.8e-44], ["ERM18795.1", "surfactin_synthase_subunit_1", "BGC0000172", 1, "Polyketide", 27.0, 176.0, 21.616358325219085, 4.2e-43], ["BAL15718.1", "NRPS", "BGC0000432", 1, "NRP", 29.0, 175.0, 24.148003894839338, 9.4e-43], ["AHF22853.1", "MarM", "BGC0000091", 1, "Polyketide", 27.0, 171.0, 24.09931840311587, 1.8e-41], ["CCA53799.1", "iron_aquisition_yersiniabactin_synthesis_enzyme", "BGC0001801", 1, "NRP", 29.0, 169.0, 20.88607594936709, 5.2e-41], ["ANY94451.1", "A-domain_type_II_peptide_synthetase", "BGC0001584", 1, "Polyketide", 29.0, 167.0, 24.44011684518014, 2.6e-40], ["ADB92568.1", "CcbC", "BGC0001225", 1, "NRP", 28.0, 164.0, 23.85589094449854, 1.7e-39], ["ATY69590.1", "adenylation_protein", "BGC0001823", 1, "NRP + Polyketide", 28.0, 163.0, 24.148003894839338, 2.8e-39], ["AAN32979.1", "BarE", "BGC0000962", 1, "NRP + Polyketide:Modular type I", 23.0, 161.0, 30.47711781888997, 1.8e-38], ["ALA09366.1", "AMP-dependent_synthetase_and_ligase", "BGC0001303", 1, "Polyketide", 26.0, 153.0, 25.31645569620253, 2.9e-36], ["ABP55216.1", "AMP-dependent_synthetase_and_ligase", "BGC0000142", 1, "Polyketide", 27.0, 152.0, 25.657254138266794, 6.6e-36], ["ATY69568.1", "adenylation_protein", "BGC0001611", 1, "NRP + Polyketide", 27.0, 150.0, 25.705939629990265, 3.3e-35], ["CAG69515.1", "putative_nonribosomal_peptide_synthetase_with_phosphopantetheine-binding_domain", "BGC0000352", 1, "NRP:NRP siderophore", 23.0, 144.0, 25.803310613437198, 1.8e-33], ["OAP25804.1", "Surfactin_synthase_subunit_1", "BGC0001658", 1, "Polyketide", 27.0, 143.0, 23.417721518987342, 3e-33], ["BAO66533.1", "nonribosomal_peptide_synthase", "BGC0000042", 1, "Polyketide", 26.0, 141.0, 24.29406037000974, 1.5e-32], ["AAO07754.1", "Non-ribosomal_peptide_synthetase_module,_siderophore_biosynthesis_vulnibactin-specific", "BGC0000460", 1, "NRP", 24.0, 139.0, 21.859785783836415, 7.5e-32], ["ATY46587.1", "polyketide_synthase", "BGC0001666", 1, "Polyketide", 24.0, 137.0, 25.024342745861734, 2.2e-31], ["AFJ52660.1", "nonribosomal_peptide_synthetase", "BGC0001073", 1, "NRP + Polyketide", 24.0, 134.0, 25.024342745861734, 1.8e-30], ["CAD29795.1", "peptide_synthetase", "BGC0001015", 1, "NRP + Polyketide", 23.0, 132.0, 25.851996105160662, 9.2e-30], ["ATP76242.1", "NdaC", "BGC0001705", 1, "NRP + Polyketide", 24.0, 129.0, 25.413826679649464, 4.5e-29], ["AAF00957.1", "mcyG", "BGC0001017", 1, "NRP + Polyketide:Modular type I", 21.0, 129.0, 31.54819863680623, 5.9e-29], ["CQR60497.1", "Polyketide_synthase,_type_I,_modules:_loading,_1,_2_and_3", "BGC0001287", 1, "Polyketide", 26.0, 129.0, 24.7809152872444, 5.9e-29], ["ABV97151.1", "AMP-dependent_synthetase_and_ligase", "BGC0000137", 1, "Polyketide", 25.0, 128.0, 24.634858812074, 1.3e-28], ["ADM46356.1", "polyketide_synthase", "BGC0000106", 1, "Polyketide", 25.0, 128.0, 24.68354430379747, 1.7e-28], ["ABV99085.1", "thioester_reductase_domain", "BGC0001007", 1, "Polyketide + NRP", 25.0, 124.0, 25.267770204479067, 1.9e-27], ["ACY02013.1", "enterobactin_synthase_subunit_E", "BGC0000343", 1, "NRP", 24.0, 123.0, 25.949367088607595, 5.6e-27], ["ABP55493.1", "thioester_reductase_domain", "BGC0001006", 1, "NRP + Polyketide", 24.0, 123.0, 29.211295034079843, 5.6e-27], ["CCP20047.1", "divK_protein", "BGC0001119", 1, "Polyketide:Modular type I", 25.0, 123.0, 25.31645569620253, 5.6e-27], ["AHH25595.1", "PKS", "BGC0000957", 1, "NRP + Polyketide", 25.0, 121.0, 22.833495618305744, 1.2e-26], ["DAC74137.1", "AMP-dependent_synthetase", "BGC0002019", 1, "Terpene", 25.0, 119.0, 24.24537487828627, 4.7e-26], ["BAD08371.1", "non-ribosomal_peptide_synthetase", "BGC0000167", 1, "Polyketide", 22.0, 113.0, 22.979552093476144, 5.8e-24], ["BAV56017.1", "ATP-dependent_b-aminoacyl-ACP_synthetase", "BGC0001597", 1, "Polyketide", 22.0, 112.0, 24.342745861733203, 7.5e-24], ["ACF35445.1", "mbcAI", "BGC0000090", 1, "Polyketide", 24.0, 112.0, 23.807205452775072, 9.8e-24], ["ADI58647.1", "5-Aminolevulinate_CoA_ligase", "BGC0000187", 1, "Polyketide:Type II", 24.0, 109.0, 23.466407010710807, 8.3e-23], ["ABO15860.1", "polyketide_synthase", "BGC0000130", 1, "Polyketide", 23.0, 106.0, 24.24537487828627, 5.4e-22], ["AAO07759.1", "2,3-dihydroxybenzoate-AMP_ligase", "BGC0000460", 1, "NRP", 24.0, 104.0, 25.55988315481986, 2e-21], ["AZH23819.1", "MgiR", "BGC0001971", 1, "NRP + Polyketide", 26.0, 104.0, 23.953261927945473, 2e-21], ["BAI63284.1", "putative_peptide_arylation_enzyme", "BGC0000434", 1, "NRP", 24.0, 103.0, 25.17039922103213, 4.6e-21], ["ACN64850.1", "PokL", "BGC0001061", 1, "Polyketide:Iterative type I + Polyketide:Type II + Saccharide:Hybrid/tailoring", 22.0, 102.0, 23.466407010710807, 7.8e-21], ["AZH23788.1", "MgcR", "BGC0001970", 1, "NRP + Polyketide", 24.0, 98.0, 23.612463485881207, 1.1e-19], ["AAG28698.1", "FadD", "BGC0000649", 1, "Terpene", 22.0, 96.0, 26.777020447906523, 5.6e-19], ["AHI59107.1", "locillomycin_synthase_D", "BGC0001005", 1, "NRP + Polyketide", 21.0, 86.0, 32.327166504381694, 7.5e-16], ["ACU36660.1", "AMP-dependent_synthetase_and_ligase", "BGC0000392", 1, "NRP", 23.0, 82.0, 24.878286270691333, 6.4e-15], ["AEF16021.1", "acyl-CoA_synthase", "BGC0000379", 1, "NRP", 21.0, 66.0, 24.732229795520936, 6.2e-10]], "ctg1_416": [["ACN29730.1", "putative_peptide_transport_system_permease", "BGC0000814", 1, "Alkaloid", 33.0, 160.0, 100.31645569620254, 4.8e-39], ["AEK75509.1", "ABC_transporter_oligopeptide_permease", "BGC0000001", 1, "Polyketide:Modular type I", 32.0, 153.0, 98.41772151898735, 5.9e-37], ["CCG06122.1", "putative_dipeptide/oligopeptide/nickel_ABC_transporter,_permease", "BGC0001543", 1, "Polyketide", 33.0, 148.0, 100.31645569620254, 2.5e-35], ["BAC73332.1", "putative_peptide_ABC_transporter_permease_protein", "BGC0001587", 1, "Other", 25.0, 101.0, 92.08860759493672, 3.5e-21]], "ctg1_415": [["ACN29729.1", "putative_peptide_transport_system_secreted_peptide_binding_protein", "BGC0000814", 1, "Alkaloid", 28.0, 146.0, 97.54253308128544, 9.3e-35]], "ctg1_421": [["AEH59055.1", "putative_beta-lactamase_type_II", "BGC0000385", 1, "NRP", 35.0, 167.0, 97.06959706959707, 3.4e-41]], "ctg1_418": [["CCG06124.1", "putative_dipeptide/oligopeptide/nickel_ABC_transporter,_ATPase", "BGC0001543", 1, "Polyketide", 49.0, 285.0, 93.33333333333333, 1e-76], ["ACN29732.1", "putative_ABC_transporter_ATP-binding_protein", "BGC0000814", 1, "Alkaloid", 42.0, 246.0, 95.75757575757575, 7e-65], ["WP_020636821.1", "dipeptide/oligopeptide/nickel_ABC_transporter_permease/ATP-binding_protein", "BGC0002011", 1, "Polyketide", 43.0, 224.0, 93.03030303030303, 2.2e-58], ["ADC45593.1", "ABC_transporter", "BGC0000093", 1, "Polyketide", 44.0, 213.0, 77.57575757575758, 5e-55], ["BAE95567.1", "probable_peptide_transport_ATP-binding_protein", "BGC0000703", 1, "Saccharide", 38.0, 210.0, 100.60606060606061, 5.6e-54], ["CCG06125.1", "putative_oligopeptide_ABC_transporter,_ATPase", "BGC0001543", 1, "Polyketide", 38.0, 207.0, 99.0909090909091, 4.7e-53], ["AVI57415.1", "AbmF4", "BGC0001694", 1, "Polyketide", 42.0, 200.0, 79.39393939393939, 5.8e-51], ["AEK75511.1", "ATP-binding_ABC_peptide_transporter", "BGC0000001", 1, "Polyketide:Modular type I", 40.0, 196.0, 78.78787878787878, 6.4e-50], ["RLV71181.1", "ABC_transporter_ATP-binding_protein", "BGC0001846", 1, "NRP + Saccharide:Hybrid/tailoring", 43.0, 195.0, 77.27272727272727, 1.4e-49], ["ARE67845.1", "AbsF4", "BGC0001492", 1, "Polyketide", 39.0, 188.0, 84.24242424242424, 1.3e-47], ["ACN29733.1", "putative_peptide_transport_ATP-binding_protein", "BGC0000814", 1, "Alkaloid", 36.0, 176.0, 87.57575757575758, 8.9e-44], ["AAC18099.1", "ATPase_component_of_putative_ABC_transporter", "BGC0000225", 1, "Polyketide", 36.0, 170.0, 71.51515151515152, 6.4e-42], ["ADC45592.1", "ABC_transporter", "BGC0000093", 1, "Polyketide", 37.0, 165.0, 81.21212121212122, 1.6e-40], ["RLV71182.1", "Peptide_ABC_transporter,ATP-binding_protein", "BGC0001846", 1, "NRP + Saccharide:Hybrid/tailoring", 36.0, 149.0, 80.60606060606061, 8.9e-36], ["WP_020636822.1", "ABC_transporter_ATP-binding_protein", "BGC0002011", 1, "Polyketide", 36.0, 143.0, 72.42424242424242, 6.4e-34], ["AFL48543.1", "putative_peptide_transporter_(ATP-binding_subunit)", "BGC0000084", 1, "Polyketide", 36.0, 140.0, 67.87878787878789, 4.1e-33], ["AAN85531.1", "ABC_transporter_component,_ATP_hydrolase", "BGC0001101", 1, "NRP + Polyketide:Modular type I + Polyketide:Trans-AT type I", 33.0, 137.0, 78.78787878787878, 3.5e-32], ["BAE95566.1", "putative_oligopeptide_ABC_transporter_ATP-binding_protein", "BGC0000703", 1, "Saccharide", 34.0, 126.0, 77.87878787878788, 8.1e-29], ["CAE02640.1", "YckI_protein", "BGC0000433", 1, "NRP:Lipopeptide", 32.0, 116.0, 77.87878787878788, 6.4e-26], ["AQP25584.1", "glutamate_ABC_transporter", "BGC0001590", 1, "Polyketide", 30.0, 116.0, 78.48484848484848, 1.1e-25], ["WP_013310325.1", "ABC_transporter_ATP-binding_protein", "BGC0001728", 1, "NRP + Polyketide", 35.0, 113.0, 70.3030303030303, 9.2e-25], ["CAD97586.1", "ATP_binding_protein", "BGC0000488", 1, "RiPP:Head-to-tailcyclized peptide", 31.0, 109.0, 81.51515151515152, 7.8e-24], ["AHI59113.1", "ATPase", "BGC0001005", 1, "NRP + Polyketide", 30.0, 101.0, 70.0, 2.1e-21], ["AFO93372.1", "ABC_transporter,_ATP-binding_protein", "BGC0001362", 1, "Other", 30.0, 93.0, 70.9090909090909, 7.6e-19], ["AKV71854.1", "DevA_family_protein", "BGC0001525", 1, "Other", 34.0, 93.0, 63.63636363636363, 7.6e-19], ["AAZ23072.1", "hypothetical_protein", "BGC0000291", 1, "NRP", 31.0, 92.0, 68.18181818181817, 1.3e-18], ["AAY93343.1", "efflux_ABC_transporter,_ATP-binding/permease_protein", "BGC0000413", 1, "NRP", 31.0, 92.0, 72.42424242424242, 1.3e-18], ["AOH72612.1", "DevA_family_protein", "BGC0001526", 1, "Other", 35.0, 91.0, 63.63636363636363, 2.9e-18], ["AAK33690.1", "ABC_transporter_", "BGC0000566", 1, "RiPP:LAP", 30.0, 86.0, 67.27272727272727, 9.3e-17], ["BAG84245.1", "putative_ABC-transporter", "BGC0000257", 1, "Polyketide", 30.0, 84.0, 64.84848484848484, 2.7e-16], ["CCJ67642.1", "macrolide_export_ATP-binding/permease_protein_MacB", "BGC0000447", 1, "NRP:Lipopeptide", 28.0, 84.0, 73.33333333333333, 3.5e-16], ["CDL83408.1", "Iron(3+)-hydroxamate_import_ATP-binding_protein_FhuC", "BGC0001498", 1, "Other", 29.0, 83.0, 67.87878787878789, 6e-16], ["CUX79067.1", "Bicarbonate_transport_ATP-binding_protein_CmpC", "BGC0001715", 1, "NRP", 30.0, 82.0, 68.48484848484848, 1e-15], ["AFH75324.1", "macrolide_export_ATP-binding/permease_protein_MacB", "BGC0000425", 1, "NRP:Cyclic depsipeptide", 27.0, 81.0, 73.33333333333333, 2.3e-15], ["YP_002539412.1", "EtsB", "BGC0001555", 1, "RiPP", 30.0, 81.0, 72.72727272727273, 3e-15], ["AHZ34249.1", "MacB", "BGC0001389", 1, "NRP", 28.0, 80.0, 73.03030303030303, 5.1e-15], ["CAY48791.1", "macrolide-specific_ABC-type_efflux_carrier", "BGC0001312", 1, "NRP", 28.0, 79.0, 74.54545454545455, 8.7e-15], ["ACR33047.1", "ABC_transport_protein_ATP-binding", "BGC0000495", 1, "RiPP:Lanthipeptide", 27.0, 79.0, 69.39393939393939, 1.1e-14], ["BAE15999.1", "ATP-binding_protein", "BGC0000939", 1, "Other", 25.0, 79.0, 67.87878787878789, 1.1e-14], ["CCC55907.1", "putative_ABC_tarnsporter,_ATP-binding_protein", "BGC0000973", 1, "NRP + Polyketide:Modular type I", 27.0, 79.0, 78.48484848484848, 1.1e-14], ["AQZ42156.1", "putative_ABC_multidrug_transporter", "BGC0001820", 1, "NRP", 30.0, 78.0, 68.18181818181817, 1.9e-14], ["ADU86007.1", "putative_ABC_transporter-related_protein", "BGC0000165", 1, "Polyketide:Modular type I", 28.0, 77.0, 70.60606060606061, 3.3e-14], ["AHZ34236.1", "MacB", "BGC0000323", 1, "NRP:Lipopeptide", 27.0, 77.0, 77.27272727272727, 4.3e-14], ["EFI65097.1", "lantibiotic_transport_protein", "BGC0001407", 1, "RiPP", 29.0, 76.0, 78.48484848484848, 7.3e-14], ["AAY28215.1", "unknown", "BGC0000074", 1, "Polyketide", 29.0, 76.0, 65.45454545454545, 1.3e-13], ["AAY37657.1", "ABC_transporter:Protein_of_unknown_function_DUF214", "BGC0000437", 1, "NRP", 29.0, 75.0, 71.81818181818181, 1.6e-13], ["CCA89322.1", "hypothetical_protein", "BGC0001111", 1, "NRP + Polyketide:Trans-AT type I", 29.0, 75.0, 64.54545454545455, 1.6e-13], ["ATY72535.1", "iron_complex_transport_ATP-binding_protein", "BGC0001574", 1, "NRP", 28.0, 75.0, 70.0, 2.1e-13], ["AFJ23828.1", "MacB-like_ABC_transporter_protein", "BGC0001838", 1, "NRP", 27.0, 74.0, 72.72727272727273, 2.8e-13], ["ABA73958.1", "macrolide-specific_ABC-type_efflux_carrier", "BGC0001842", 1, "NRP:Lipopeptide", 28.0, 74.0, 73.33333333333333, 2.8e-13], ["WP_064118557.1", "MacB_family_efflux_pump_subunit", "BGC0001509", 1, "NRP", 27.0, 74.0, 74.54545454545455, 3.6e-13], ["AAY91423.1", "efflux_ABC_transporter,_permease/ATP-binding_protein", "BGC0000399", 1, "NRP:Cyclic depsipeptide", 27.0, 73.0, 74.54545454545455, 6.2e-13], ["CAI05930.1", "putative_ATP-binding_protein", "BGC0000696", 1, "Saccharide", 27.0, 73.0, 72.12121212121212, 6.2e-13], ["AHY86401.1", "ABC_transporter_protein", "BGC0000329", 1, "NRP", 27.0, 73.0, 73.33333333333333, 8.1e-13], ["AFH75332.1", "macrolide_export_ATP-binding/permease_protein_MacB", "BGC0000398", 1, "NRP:Cyclic depsipeptide", 26.0, 73.0, 74.54545454545455, 8.1e-13], ["ABW17379.1", "MacB", "BGC0000411", 1, "NRP", 27.0, 73.0, 73.93939393939394, 8.1e-13], ["AGM14936.1", "MacB-like_ABC_transporter_protein", "BGC0000463", 1, "NRP:Lipopeptide", 27.0, 73.0, 72.72727272727273, 8.1e-13], ["QDF82252.1", "macrolide_export_ATP-binding/permease_protein", "BGC0001980", 1, "NRP", 26.0, 73.0, 73.33333333333333, 8.1e-13], ["ANP43737.1", "ThsF", "BGC0001391", 1, "RiPP", 30.0, 72.0, 70.3030303030303, 1.4e-12], ["AOA33125.1", "ABC_transporter_ATP-binding_protein", "BGC0001346", 1, "NRP:Cyclic depsipeptide", 26.0, 72.0, 73.33333333333333, 1.8e-12], ["CAK15812.1", "macrolide_ABC_efflux_protein_MacB", "BGC0000344", 1, "NRP", 26.0, 71.0, 72.72727272727273, 4e-12], ["ctg1_orf15", "", "BGC0000053", 1, "Polyketide", 27.0, 70.0, 83.63636363636363, 6.9e-12], ["AFY23032.1", "TamA", "BGC0000274", 1, "Polyketide:Type II", 26.0, 70.0, 68.78787878787878, 6.9e-12], ["AAO56331.1", "syringafactin_efflux_protein_SyfD", "BGC0000435", 1, "NRP", 26.0, 69.0, 73.93939393939394, 9e-12], ["DAB41657.1", "ABC_transporter", "BGC0001585", 1, "Alkaloid", 27.0, 69.0, 69.39393939393939, 1.2e-11], ["CAP20369.1", "putative_ABC_transporter_ATP-binding_component", "BGC0000347", 1, "NRP", 25.0, 68.0, 68.48484848484848, 2e-11], ["WP_009985592.1", "peptidase_domain-containing_ABC_transporter", "BGC0001311", 1, "RiPP:Lanthipeptide", 28.0, 68.0, 73.33333333333333, 2e-11], ["EHQ60564.1", "ABC_transporter", "BGC0001356", 1, "RiPP", 25.0, 68.0, 75.75757575757575, 2.6e-11], ["ADG29288.1", "putative_ATP-binding_protein", "BGC0000796", 1, "Saccharide", 26.0, 67.0, 73.93939393939394, 4.5e-11], ["CAJ88181.1", "putative_ABC_transporter,_ATP-binding_subunit", "BGC0000151", 1, "Polyketide:Modular type I + Saccharide:Hybrid/tailoring", 24.0, 67.0, 86.06060606060606, 5.8e-11], ["AAX31540.1", "putative_ABC_transporter_ATP-binding_protein", "BGC0000336", 1, "NRP", 28.0, 66.0, 68.18181818181817, 7.6e-11], ["EDY04298.1", "ABC_transporter-related_protein", "BGC0000516", 1, "RiPP:Lanthipeptide", 27.0, 66.0, 79.6969696969697, 7.6e-11], ["WP_039806835.1", "ATP-binding_cassette_domain-containing_protein", "BGC0002001", 1, "NRP + Polyketide", 24.0, 66.0, 64.24242424242425, 1.3e-10], ["CAD89782.1", "hypothetical_protein", "BGC0001010", 1, "NRP + Polyketide:Modular type I", 26.0, 65.0, 72.42424242424242, 2.2e-10], ["BAD72775.1", "", "BGC0000552", 1, "RiPP:Lanthipeptide", 29.0, 64.0, 73.03030303030303, 4.9e-10], ["AAZ76601.1", "BhtT", "BGC0000497", 1, "RiPP:Lanthipeptide", 29.0, 63.0, 73.03030303030303, 8.4e-10], ["AAZ76598.1", "BhtF", "BGC0000497", 1, "RiPP:Lanthipeptide", 26.0, 62.0, 68.48484848484848, 1.9e-09], ["BAH43768.1", "ABC_transporter_ATP-binding/permease_protein", "BGC0000452", 1, "NRP", 29.0, 61.0, 69.0909090909091, 2.4e-09], ["BAV56269.1", "hypothetical_protein", "BGC0001657", 1, "NRP", 26.0, 61.0, 75.75757575757575, 2.4e-09], ["AAZ23084.1", "possible_ABC_transporter", "BGC0000291", 1, "NRP", 24.0, 61.0, 67.57575757575758, 4.2e-09], ["BAE95588.1", "iron_ABC_transporter_ATP-binding_protein", "BGC0000703", 1, "Saccharide", 27.0, 61.0, 66.66666666666666, 4.2e-09], ["WP_009985599.1", "ATP-binding_cassette_domain-containing_protein", "BGC0001311", 1, "RiPP:Lanthipeptide", 26.0, 60.0, 67.27272727272727, 5.4e-09], ["BAD72772.1", "", "BGC0000552", 1, "RiPP:Lanthipeptide", 24.0, 60.0, 68.48484848484848, 7.1e-09], ["AEH59056.1", "YvcC/ABC_transporter", "BGC0000385", 1, "NRP", 26.0, 59.0, 71.81818181818181, 9.3e-09], ["AJO72722.1", "Antibiotic_ABC_transporter_ATPase", "BGC0001381", 1, "Polyketide", 25.0, 59.0, 71.21212121212122, 1.2e-08], ["CCQ18687.1", "ABC_transporter_ATP-binding_protein", "BGC0000544", 1, "RiPP:Lanthipeptide", 28.0, 59.0, 67.27272727272727, 1.6e-08], ["ALR96371.1", "lantibiotic_ABC_transporter", "BGC0001289", 1, "RiPP", 26.0, 56.0, 73.63636363636363, 7.9e-08], ["BBG91913.1", "ABC_transporter_ATP-binding_subunit", "BGC0001927", 1, "Other", 26.0, 56.0, 65.75757575757576, 7.9e-08], ["CAC33840.1", "hypothetical_protein", "BGC0000523", 1, "RiPP:Lanthipeptide", 24.0, 56.0, 74.24242424242425, 1.3e-07], ["BAE95596.1", "putative_sugar-transport_ATP_binding_protein", "BGC0000703", 1, "Saccharide", 24.0, 55.0, 66.06060606060606, 1.8e-07], ["CAF60513.1", "putative_sugar_ABC-transproter_ATP-binding_protein", "BGC0000704", 1, "Saccharide", 24.0, 55.0, 66.06060606060606, 1.8e-07], ["CAF31568.1", "putative_sugar_ABC_transporter", "BGC0000705", 1, "Saccharide", 24.0, 55.0, 66.06060606060606, 1.8e-07], ["AAC35926.1", "ABC_transporter_ATP-binding_protein", "BGC0000792", 1, "Saccharide", 25.0, 55.0, 61.212121212121204, 2.3e-07], ["ABQ04129.1", "ABC_transporter_related,_ATPase_component", "BGC0000838", 1, "Polyketide", 23.0, 55.0, 71.51515151515152, 2.3e-07], ["EOO99818.1", "hypothetical_protein", "BGC0001861", 1, "RiPP:Glycocin", 27.0, 55.0, 66.36363636363637, 2.3e-07], ["AAD05459.1", "putative_ABC-2_transporter_hydrophilic_component", "BGC0000782", 1, "Saccharide", 24.0, 54.0, 69.6969696969697, 3.9e-07], ["AAK27396.1", "putative_ABC-2_transporter_hydrophilic_component", "BGC0000785", 1, "Saccharide", 24.0, 54.0, 69.6969696969697, 3.9e-07], ["ctg1_orf5", "", "BGC0000321", 1, "NRP", 26.0, 54.0, 76.06060606060606, 5.1e-07], ["CAM56766.1", "ExpB", "BGC0000354", 1, "NRP", 25.0, 54.0, 67.87878787878789, 5.1e-07], ["BAE07080.1", "possible_ABC_transporter", "BGC0000693", 1, "Saccharide", 23.0, 51.0, 72.72727272727273, 3.3e-06], ["AAV66099.1", "PltJ", "BGC0000127", 1, "Polyketide", 24.0, 50.0, 72.42424242424242, 5.6e-06], ["AEH59102.1", "ABC_transporter/permease/ATP-binding_protein", "BGC0000385", 1, "NRP", 28.0, 50.0, 72.42424242424242, 7.4e-06], ["AJW76720.1", "ATP-binding_protein", "BGC0001196", 1, "NRP", 27.0, 49.0, 67.87878787878789, 9.6e-06]]}, "2": {"ctg1_779": [["ADG87282.1", "protein_of_unknown_function_DUF181", "BGC0001860", 1, "RiPP:Thiopeptide", 39.0, 430.0, 101.69491525423729, 5.1e-120], ["AAP11954.1", "hypothetical_Cytosolic_Protein", "BGC0000612", 1, "RiPP:Thiopeptide", 42.0, 402.0, 76.27118644067797, 1.5e-111], ["AID54694.1", "cyclodehydratase", "BGC0001146", 1, "RiPP:Thiopeptide", 36.0, 383.0, 100.462249614792, 5.5e-106], ["ACS83787.1", "cyclodehydratase", "BGC0000613", 1, "RiPP:Thiopeptide", 37.0, 380.0, 91.37134052388289, 6.1e-105], ["AEM00626.1", "cyclodehydratase", "BGC0000605", 1, "RiPP:Thiopeptide", 37.0, 371.0, 92.44992295839754, 3.7e-102], ["ADZ45319.1", "cyclodehydratase", "BGC0001020", 1, "NRP + Polyketide", 36.0, 370.0, 90.13867488443759, 4.8e-102], ["ACS50130.1", "putative_docking_protein", "BGC0000603", 1, "RiPP:Thiopeptide", 36.0, 364.0, 93.8366718027735, 2.7e-100], ["ABC02784.1", "hypothetical_protein", "BGC0000809", 1, "Alkaloid", 40.0, 349.0, 77.04160246533128, 8.8e-96], ["WP_004943471.1", "TOMM_precursor_leader_peptide-binding_protein", "BGC0001145", 1, "RiPP:Thiopeptide", 35.0, 342.0, 91.37134052388289, 1.8e-93], ["ACR48336.1", "NosG", "BGC0000610", 1, "RiPP:Thiopeptide", 35.0, 340.0, 88.59784283513096, 5.4e-93], ["ACS83772.1", "cyclodehydratase", "BGC0000604", 1, "RiPP:Thiopeptide", 36.0, 336.0, 91.67950693374422, 7.7e-92], ["AGY49593.1", "cyclodehydratase", "BGC0001155", 1, "RiPP:Thiopeptide", 36.0, 331.0, 89.98459167950693, 4.2e-90], ["ATG31924.1", "KocG", "BGC0001640", 1, "RiPP", 36.0, 328.0, 88.28967642526965, 2.8e-89], ["AGY49581.1", "cyclodehydratase_(oxazoline_formation)", "BGC0001155", 1, "RiPP:Thiopeptide", 35.0, 327.0, 91.67950693374422, 4.7e-89], ["ACS83760.1", "cyclodehydratase", "BGC0000604", 1, "RiPP:Thiopeptide", 35.0, 321.0, 88.75192604006163, 3.4e-87], ["AQM75233.1", "NosG", "BGC0001707", 1, "RiPP", 33.0, 308.0, 89.36825885978429, 2.9e-83], ["ADR01083.1", "NocG", "BGC0000609", 1, "RiPP:Thiopeptide", 32.0, 304.0, 88.59784283513096, 4.3e-82], ["BAO57438.1", "cyclodehydratase", "BGC0000606", 1, "RiPP:Thiopeptide", 33.0, 245.0, 76.42526964560862, 1.8e-64], ["PYC80219.1", "hypothetical_protein", "BGC0001474", 1, "RiPP:Thiopeptide", 30.0, 239.0, 91.98767334360555, 1.3e-62], ["WP_091614694.1", "hypothetical_protein", "BGC0002023", 1, "RiPP", 34.0, 237.0, 66.87211093990754, 8.3e-62], ["ACN80652.1", "SioO", "BGC0000655", 1, "Terpene", 28.0, 227.0, 91.52542372881356, 6.6e-59], ["PYC67535.1", "hypothetical_protein", "BGC0001473", 1, "RiPP:Thiopeptide", 28.0, 226.0, 91.37134052388289, 1.1e-58], ["ADO67777.1", "tpaH", "BGC0000615", 1, "RiPP:Thiopeptide", 30.0, 223.0, 87.67334360554699, 7.3e-58], ["WP_030578081.1", "hypothetical_protein", "BGC0001753", 1, "RiPP", 33.0, 222.0, 71.9568567026194, 1.6e-57], ["ACN52298.1", "TsrH", "BGC0000614", 1, "RiPP:Thiopeptide", 28.0, 212.0, 93.99075500770417, 1.7e-54], ["EFJ68963.1", "YcaO-like_family", "BGC0000628", 1, "RiPP:Thiopeptide", 28.0, 208.0, 78.73651771956857, 3.2e-53], ["AIU53945.1", "TclJ", "BGC0000607", 1, "RiPP:Thiopeptide", 30.0, 200.0, 73.95993836671802, 8.7e-51], ["AAF73450.1", "AknN", "BGC0000193", 1, "Polyketide", 28.0, 115.0, 60.708782742681045, 3.7e-25], ["AAK33687.1", "Cyclodehydratase", "BGC0000566", 1, "RiPP:LAP", 22.0, 53.0, 40.52388289676425, 1.3e-06]], "ctg1_770": [["CAB15183.2", "conserved_protein_of_unknown_function", "BGC0000309", 1, "NRP", 52.0, 231.0, 99.55947136563876, 1.2e-60]], "ctg1_778": [["AAP11950.1", "NADH_oxidase_(NOXASE)", "BGC0000612", 1, "RiPP:Thiopeptide", 30.0, 232.0, 100.19493177387915, 2.1e-60], ["ACR48335.1", "NosF", "BGC0000610", 1, "RiPP:Thiopeptide", 25.0, 119.0, 106.23781676413256, 1.2e-26], ["CBJ61639.1", "PtnB_protein", "BGC0000569", 1, "RiPP:LAP", 33.0, 73.0, 27.485380116959064, 1.3e-12], ["WP_003211436.1", "SagB/ThcOx_family_dehydrogenase", "BGC0001173", 1, "RiPP:LAP", 28.0, 67.0, 31.189083820662766, 6.9e-11], ["AGE37172.1", "FMN-dependent_dehydrogenase", "BGC0001174", 1, "RiPP:LAP", 28.0, 67.0, 33.13840155945419, 9e-11], ["WP_062148869.1", "SagB/ThcOx_family_dehydrogenase", "BGC0002013", 1, "RiPP", 29.0, 62.0, 31.968810916179336, 2.2e-09]], "ctg1_783": [["ATY37601.1", "BogN", "BGC0001532", 1, "NRP", 50.0, 70.0, 95.65217391304348, 1.1e-12]], "ctg1_775": [["CAH55628.1", "putative_NADH_oxidase", "BGC0000258", 1, "Polyketide", 42.0, 124.0, 33.108108108108105, 3.2e-28]], "ctg1_781": [["AQW44895.1", "phenylpyruvate_dehydrogenase_complex,_E2_component_and_acyl_carrier_protein", "BGC0001737", 1, "NRP + Polyketide", 30.0, 165.0, 101.45631067961165, 2.6e-40], ["AVE17169.1", "BkdC2", "BGC0001534", 1, "Other", 29.0, 145.0, 114.80582524271846, 1.6e-34], ["AVE17172.1", "BkdC1", "BGC0001535", 1, "Other", 27.0, 133.0, 114.07766990291262, 1.1e-30], ["AGC45625.1", "alpha_keto_acid_dehydrogenase_complex,_E2_component,_dihydrolipoamide_acetyltransferase", "BGC0001394", 1, "NRP + Polyketide", 27.0, 130.0, 99.51456310679612, 7e-30], ["ASA49556.1", "E2_duhyrolipoyl_acyltransferase", "BGC0001730", 1, "Polyketide", 26.0, 113.0, 105.58252427184468, 1.2e-24], ["AGD80611.1", "transketolase", "BGC0000394", 1, "NRP", 26.0, 83.0, 69.1747572815534, 7.5e-16], ["WP_030624999.1", "hypothetical_protein", "BGC0001771", 1, "NRP", 23.0, 79.0, 100.24271844660196, 1.4e-14], ["ACR50769.1", "E2_dihydrolipoyl_acyltransferase", "BGC0000163", 1, "Polyketide", 23.0, 74.0, 109.70873786407766, 4.5e-13], ["CAE15170.1", "", "BGC0001736", 1, "NRP", 24.0, 66.0, 92.47572815533981, 1.6e-10]]}, "3": {"ctg1_1426": [["AEH59072.1", "putative_Mg(2+)_transporter", "BGC0000385", 1, "NRP", 35.0, 69.0, 55.75221238938053, 8e-12], ["AAY93338.1", "MgtC_family_protein", "BGC0000413", 1, "NRP", 34.0, 66.0, 58.849557522123895, 8.9e-11]], "ctg1_1424": [["AJD77020.1", "deacetylase", "BGC0001435", 1, "NRP + Polyketide:Iterative type I", 33.0, 104.0, 69.59706959706959, 2.1e-22]], "ctg1_1428": [["AAP25873.1", "petrobactin_biosynthesis_protein_AsbA", "BGC0000942", 1, "Other", 91.0, 1131.0, 100.0, 0.0], ["BAM09326.1", "putative_acinetoferrin_biosynthesis_protein", "BGC0000295", 1, "NRP", 31.0, 277.0, 100.0, 5.2e-74], ["ABD29262.1", "conserved_hypothetical_protein", "BGC0000943", 1, "Other", 25.0, 155.0, 92.69102990033223, 3.9e-37], ["ABM30202.1", "PvsD", "BGC0000947", 1, "Other", 26.0, 147.0, 79.90033222591362, 8.1e-35], ["BAC16547.1", "vibrioferrin_biosynthesis_protein_PvsD", "BGC0000946", 1, "Other", 25.0, 139.0, 79.90033222591362, 1.3e-32], ["AAW74609.1", "iron_transporter", "BGC0001408", 1, "Other", 26.0, 128.0, 77.40863787375415, 3e-29], ["ABD31456.1", "Siderophore_Transporter", "BGC0000944", 1, "Other:Non-NRP siderophore", 23.0, 97.0, 74.75083056478405, 5.6e-20], ["AAW74611.1", "Siderophore_synthetase_component", "BGC0001408", 1, "Other", 26.0, 51.0, 31.727574750830566, 4.6e-06]], "ctg1_1430": [["AAP25875.1", "3,4-dihydroxybenzoic_acid-AMP_ligase_AsbC", "BGC0000942", 1, "Other", 92.0, 781.0, 100.0, 5.8e-226], ["BAV57451.1", "NRPS_(A-PCP)", "BGC0001912", 1, "NRP", 22.0, 79.0, 104.85436893203884, 1.4e-14], ["AAC06348.1", "bacitracin_synthetase_3", "BGC0000310", 1, "NRP", 21.0, 61.0, 83.49514563106796, 3.1e-09], ["RAT94090.1", "NRPS", "BGC0001469", 1, "NRP", 33.0, 59.0, 29.36893203883495, 1.2e-08], ["CUX79061.1", "Octapeptin_synthase_subunit_B", "BGC0001715", 1, "NRP", 28.0, 59.0, 34.70873786407767, 1.2e-08], ["AAU39361.1", "lichenysin_synthase_LchAC", "BGC0000381", 1, "NRP", 32.0, 58.0, 25.0, 2.6e-08], ["AAL15617.1", "acetyl-coenzyme_A_synthetase", "BGC0000270", 1, "Polyketide", 29.0, 56.0, 40.53398058252427, 1.7e-07], ["CUX79062.1", "Octapeptin_synthase_subunit_C", "BGC0001715", 1, "NRP", 21.0, 56.0, 89.56310679611651, 1.7e-07], ["WP_013184461.1", "non-ribosomal_peptide_synthetase", "BGC0001716", 1, "NRP", 28.0, 51.0, 24.271844660194176, 4.1e-06]], "ctg1_1431": [["AAP25876.1", "petrobactin_biosynthesis_aryl_carrier_protein_AsbD", "BGC0000942", 1, "Other", 97.0, 169.0, 100.0, 3e-42]], "ctg1_1433": [["AAP25878.1", "petrobactin_biosynthesis_protein_AsbF", "BGC0000942", 1, "Other", 88.0, 509.0, 100.0, 3.8e-144]], "ctg1_1429": [["AAP25874.1", "petrobactin_biosynthesis_protein_AsbB", "BGC0000942", 1, "Other", 85.0, 1073.0, 99.83660130718954, 1.2e-313], ["ABD29263.1", "conserved_hypothetical_protein", "BGC0000943", 1, "Other", 36.0, 378.0, 94.28104575163398, 2.2e-104], ["BAX07670.1", "IucA/IucC", "BGC0001531", 1, "Other", 25.0, 222.0, 98.0392156862745, 2e-57], ["AWD37885.1", "putative_siderophore_biosynthesis_protein_DfoC", "BGC0001572", 1, "Other", 26.0, 216.0, 94.11764705882352, 1.1e-55], ["ARF06237.1", "siderophore_synthetase_component,_ligase", "BGC0001593", 1, "NRP", 28.0, 214.0, 91.50326797385621, 5.5e-55], ["BAX07668.1", "IucA/IucC", "BGC0001531", 1, "Other", 26.0, 206.0, 90.359477124183, 1.5e-52], ["KIU65664.1", "IucA/IucC_family_protein", "BGC0001713", 1, "Other", 27.0, 203.0, 98.52941176470588, 9.6e-52], ["desaD", "NTP-dependent_siderophore_synthetase", "BGC0001453", 1, "Other", 27.0, 196.0, 95.75163398692811, 1.2e-49], ["PHM29812.1", "desferrioxamine_siderophore_biosynthesis_protein_dfoC", "BGC0001870", 1, "Other", 24.0, 191.0, 94.44444444444444, 3.8e-48], ["AVV61969.1", "DesA", "BGC0001478", 1, "Other", 24.0, 186.0, 92.3202614379085, 1.2e-46], ["CAB87222.1", "ATP-dependent_siderophore_synthetase_(IucA-IucC_family)", "BGC0000940", 1, "Other", 24.0, 185.0, 93.95424836601308, 2.1e-46], ["BAM09328.1", "putative_acinetoferrin_biosynthesis_protein", "BGC0000295", 1, "NRP", 26.0, 183.0, 73.20261437908496, 1e-45], ["CDL83402.1", "Aerobactin_siderophore_biosynthesis_protein_iucC", "BGC0001498", 1, "Other", 27.0, 171.0, 77.61437908496733, 3.1e-42], ["YP_002539374.1", "IucC", "BGC0001555", 1, "RiPP", 24.0, 168.0, 98.52941176470588, 3.4e-41]], "ctg1_1432": [["AAP25877.1", "petrobactin_biosynthesis_protein_AsbE", "BGC0000942", 1, "Other", 92.0, 624.0, 99.38837920489296, 9.4e-179]]}, "4": {"ctg1_1775": [["ABX71091.1", "Lct8", "BGC0000238", 1, "Polyketide", 35.0, 129.0, 86.34538152610442, 9.4e-30], ["DAC76741.1", "4'-phosphopantetheinyl_transferase", "BGC0001885", 1, "Polyketide", 33.0, 123.0, 90.76305220883533, 6.7e-28], ["AFU82628.1", "4'-phosphopantetheinyl_transferase", "BGC0000998", 1, "NRP + Polyketide", 35.0, 96.0, 67.8714859437751, 8.8e-20], ["ADI58627.1", "Phosphopantetheinyl_transferase", "BGC0000187", 1, "Polyketide:Type II", 30.0, 64.0, 61.044176706827315, 2.8e-10], ["AIL50185.1", "putative_phosphopantetheinyl_transferase", "BGC0000213", 1, "Polyketide:Type II", 26.0, 62.0, 80.32128514056225, 1.4e-09]], "ctg1_1767": [["ANH11396.1", "SceA", "BGC0001908", 1, "Polyketide", 25.0, 106.0, 93.0, 1e-22]], "ctg1_1757": [["QDA77030.1", "acylating_methylmalonate-semialdehyde_dehydrogenase", "BGC0002025", 1, "NRP", 49.0, 463.0, 99.1769547325103, 5.4e-130], ["ACY01995.1", "DddC", "BGC0000343", 1, "NRP", 48.0, 454.0, 97.94238683127571, 2.5e-127], ["WP_063744463.1", "aldehyde_dehydrogenase", "BGC0001739", 1, "Other", 33.0, 254.0, 98.14814814814815, 2.9e-67], ["AAS47555.1", "putative_aldehyde_dehydrogenase", "BGC0001108", 1, "Polyketide:Trans-AT type I", 33.0, 233.0, 93.82716049382715, 9e-61], ["AAY93391.1", "phenylacetaldehyde_dehydrogenase_PeaE", "BGC0000413", 1, "NRP", 31.0, 209.0, 98.35390946502058, 1.4e-53], ["ABC36740.1", "aldehyde_dehydrogenase", "BGC0001120", 1, "NRP + Polyketide:Modular type I", 30.0, 207.0, 98.35390946502058, 6.9e-53], ["AAD32735.1", "MmcL", "BGC0000915", 1, "Other:Aminocoumarin", 29.0, 203.0, 99.58847736625515, 1e-51], ["EED18006.1", "NAD_oxidase", "BGC0000154", 1, "Polyketide:Iterative type I", 30.0, 190.0, 91.76954732510289, 5.1e-48], ["ABK32267.1", "AmbN", "BGC0000014", 1, "Polyketide", 28.0, 185.0, 95.47325102880659, 1.7e-46], ["CAE45692.1", "hypothetical_protein", "BGC0000031", 1, "Polyketide:Modular type I", 28.0, 166.0, 91.56378600823045, 1.4e-40], ["ABC35115.1", "aldehyde_dehydrogenase_family_protein", "BGC0001102", 1, "NRP:Beta-lactam + Polyketide:Modular type I", 26.0, 153.0, 94.65020576131687, 1.2e-36], ["CAJ14050.1", "putative_aldehyde_dehydrogenase", "BGC0000406", 1, "NRP", 27.0, 150.0, 84.5679012345679, 7.7e-36], ["BBG06559.1", "aldehyde_dehydrogenase", "BGC0001925", 1, "Alkaloid", 26.0, 124.0, 86.83127572016461, 5.9e-28]], "ctg1_1758": [["ATD51282.1", "amino_acid_transporter", "BGC0001650", 1, "NRP", 28.0, 73.0, 97.14285714285714, 5.2e-13], ["CAI59985.1", "putative_translocator", "BGC0000700", 1, "Saccharide", 27.0, 59.0, 93.33333333333333, 1e-08]], "ctg1_1788": [["AHI59114.1", "permease", "BGC0001005", 1, "NRP + Polyketide", 22.0, 96.0, 103.67412140575081, 2.2e-19]], "ctg1_1759": [["ABS74197.1", "YngF", "BGC0001095", 1, "NRP", 27.0, 84.0, 76.92307692307693, 4.9e-16], ["ATY69555.1", "enoyl-CoA_hydratase", "BGC0001611", 1, "NRP + Polyketide", 25.0, 52.0, 50.997150997150996, 2.1e-06]], "ctg1_1771": [["CAB15187.1", "isochorismatase_(siderophore_specific)", "BGC0000309", 1, "NRP", 58.0, 371.0, 103.03030303030303, 1.3e-102], ["AEI70244.1", "isochorismatase", "BGC0000401", 1, "NRP", 58.0, 367.0, 105.05050505050507, 2.4e-101], ["ABS75233.1", "DhbB", "BGC0001185", 1, "NRP:NRP siderophore", 61.0, 367.0, 101.68350168350169, 2.4e-101], ["AAG31129.1", "MxcF", "BGC0001345", 1, "NRP", 57.0, 354.0, 97.97979797979798, 1.6e-97], ["ABU70376.1", "hypothetical_protein", "BGC0001890", 1, "NRP", 47.0, 275.0, 100.0, 1.3e-73], ["ACY02014.1", "isochorismatase", "BGC0000343", 1, "NRP", 48.0, 274.0, 97.3063973063973, 1.7e-73], ["YP_856991.1", "isochorismatase", "BGC0001502", 1, "NRP", 45.0, 267.0, 103.03030303030303, 2e-71], ["AAO07761.1", "Isochorismatase", "BGC0000460", 1, "NRP", 45.0, 263.0, 97.3063973063973, 3.8e-70], ["BAC87907.1", "probable_acinetobactin_biosynthesis_protein", "BGC0000294", 1, "NRP", 47.0, 262.0, 98.98989898989899, 6.5e-70], ["CAJ45637.1", "2,3-dihydro-2,3-dihydroxybenzoate_synthetase", "BGC0000454", 1, "NRP", 46.0, 260.0, 96.29629629629629, 4.2e-69], ["ACR10711.1", "isochorismatase", "BGC0000451", 1, "NRP", 43.0, 257.0, 99.32659932659934, 3.6e-68], ["AIE54186.1", "Pau19", "BGC0001731", 1, "Other", 54.0, 254.0, 71.04377104377105, 1.8e-67], ["AIE54239.1", "PauY19", "BGC0001732", 1, "Other", 54.0, 254.0, 71.04377104377105, 2.3e-67], ["EYT83441.1", "isochorismatase", "BGC0001213", 1, "Polyketide", 56.0, 249.0, 70.70707070707071, 5.7e-66], ["CBA63658.1", "isochorismatase", "BGC0000368", 1, "NRP", 56.0, 247.0, 68.01346801346801, 2.8e-65], ["WP_030625033.1", "isochorismatase_family_protein", "BGC0001771", 1, "NRP", 51.0, 240.0, 71.38047138047138, 4.5e-63], ["BAH33407.1", "isochorismatase", "BGC0000371", 1, "NRP", 55.0, 239.0, 71.38047138047138, 5.9e-63], ["ABG94124.1", "isochorismatase", "BGC0000417", 1, "NRP", 51.0, 239.0, 72.05387205387206, 5.9e-63], ["AFB35627.1", "DHHA_synthase", "BGC0000935", 1, "Polyketide + Other:Aminocoumarin", 51.0, 238.0, 71.38047138047138, 1e-62], ["AHW81473.1", "EpaN", "BGC0000934", 1, "Other:Phenazine", 55.0, 238.0, 67.34006734006735, 1.3e-62], ["WP_037880189.1", "isochorismatase_family_protein", "BGC0001444", 1, "Other", 51.0, 238.0, 72.39057239057239, 1.7e-62], ["KDQ70112.1", "isochorismatase", "BGC0001538", 1, "NRP + Polyketide", 51.0, 238.0, 72.39057239057239, 1.7e-62], ["CAX48670.1", "2,3-dihydro-3-hydroxy-anthranilate_synthase", "BGC0001080", 1, "Other:Phenazine", 55.0, 237.0, 67.34006734006735, 3.8e-62], ["AQW35049.1", "phenazine_biosynthesis_protein_PhzD", "BGC0001675", 1, "Polyketide", 54.0, 234.0, 70.37037037037037, 2.5e-61], ["AYV61406.1", "isochorismatase", "BGC0001965", 1, "Other", 51.0, 230.0, 73.4006734006734, 4.7e-60], ["AFY23028.1", "phenazine_biosynthesis_protein_PhzD", "BGC0000274", 1, "Polyketide:Type II", 52.0, 228.0, 69.6969696969697, 1.8e-59], ["AFW04565.1", "Isochorismatase,PhzD", "BGC0001783", 1, "Other", 52.0, 226.0, 68.68686868686868, 5.2e-59], ["AXO35179.1", "isochorismatase", "BGC0001848", 1, "Other", 48.0, 226.0, 74.74747474747475, 5.2e-59], ["AAC64487.1", "PhzD", "BGC0000936", 1, "Other", 50.0, 226.0, 69.02356902356902, 6.7e-59], ["WP_018960030.1", "isochorismatase_family_protein", "BGC0002010", 1, "NRP + Polyketide", 53.0, 225.0, 69.02356902356902, 8.8e-59], ["AEH42480.1", "isochorismatase", "BGC0000032", 1, "Polyketide", 53.0, 223.0, 66.32996632996633, 4.4e-58], ["ALE27508.1", "isochorismatase", "BGC0001292", 1, "Other", 47.0, 220.0, 73.4006734006734, 2.8e-57], ["AIT42119.1", "putative_2,3-dihydro-3-hydroxy-anthranilate_(DHHA)_synthase", "BGC0001221", 1, "Other:Phenazine", 49.0, 219.0, 67.003367003367, 8.2e-57], ["AAZ55903.1", "isochorismatase", "BGC0000359", 1, "NRP", 47.0, 213.0, 74.07407407407408, 5.9e-55], ["CDG76954.1", "Isochorismatase_of_siderophore_biosynthesis", "BGC0001805", 1, "NRP", 51.0, 211.0, 69.36026936026936, 1.7e-54], ["ATJ04406.1", "isochorismatase-like_family_protein", "BGC0001637", 1, "NRP", 50.0, 210.0, 69.36026936026936, 3.8e-54], ["RZB16708.1", "isochorismatase_family_protein", "BGC0001850", 1, "Other:Shikimate-derived", 50.0, 207.0, 67.34006734006735, 3.2e-53], ["AWN56705.1", "isochorismatase", "BGC0001652", 1, "NRP", 48.0, 205.0, 71.04377104377105, 9.4e-53], ["CAG69519.1", "2,3-dihydro-2,3-dihydroxybenzoate_synthetase,_isochorismatase", "BGC0000352", 1, "NRP:NRP siderophore", 47.0, 205.0, 69.6969696969697, 1.6e-52], ["AQZ26588.1", "isochorismatase", "BGC0001710", 1, "NRP", 52.0, 204.0, 71.04377104377105, 2.7e-52], ["AGE11887.1", "isochorismatase", "BGC0000366", 1, "NRP", 47.0, 196.0, 70.70707070707071, 4.4e-50], ["WP_015031696.1", "isochorismatase_family_protein", "BGC0001819", 1, "Polyketide", 45.0, 185.0, 70.70707070707071, 1.3e-46], ["EWM63057.1", "isochorismatase", "BGC0000679", 1, "Terpene", 42.0, 181.0, 70.70707070707071, 2.5e-45], ["WP_099049897.1", "isochorismatase_family_protein", "BGC0002002", 1, "NRP", 44.0, 173.0, 69.6969696969697, 6.8e-43], ["AKC91614.1", "phenazine_biosynthesis_protein", "BGC0001302", 1, "Other", 56.0, 118.0, 31.64983164983165, 2e-26], ["AAZ55901.1", "isochorismatase", "BGC0000359", 1, "NRP", 54.0, 82.0, 24.242424242424242, 1.2e-15], ["CBA63655.1", "aryl_carrier_for_2,3-dihydroxybenzoate", "BGC0000368", 1, "NRP", 46.0, 66.0, 24.242424242424242, 1.2e-10], ["BAH33404.1", "hypothetical_protein", "BGC0000371", 1, "NRP", 48.0, 64.0, 21.21212121212121, 4.4e-10], ["ctg1_orf1262", "", "BGC0001752", 1, "NRP", 44.0, 64.0, 25.252525252525253, 4.4e-10], ["AGE11891.1", "nonribosomal_peptide_synthetase", "BGC0000366", 1, "NRP", 35.0, 62.0, 31.986531986531986, 1.3e-09], ["ABG94128.1", "probable_isochorismatase", "BGC0000417", 1, "NRP", 40.0, 62.0, 21.21212121212121, 1.3e-09], ["CCP45171.1", "Phenyloxazoline_synthase_MbtB_(phenyloxazoline_synthetase)", "BGC0001021", 1, "NRP + Polyketide", 44.0, 59.0, 21.548821548821547, 1.1e-08], ["AQZ26589.1", "obafluorin_aryl_carrier_protein", "BGC0001710", 1, "NRP", 41.0, 59.0, 21.21212121212121, 1.1e-08]], "ctg1_1780": [["SSTG_01181", "peptidase_S8", "BGC0000597", 1, "RiPP:Proteusin", 35.0, 131.0, 71.28463476070529, 3.9e-30], ["WP_043260784.1", "S8_family_serine_peptidase", "BGC0000597", 1, "RiPP:Proteusin", 35.0, 131.0, 71.28463476070529, 3.9e-30], ["WP_003976359.1", "S8_family_serine_peptidase", "BGC0000596", 1, "RiPP", 33.0, 122.0, 71.28463476070529, 1.4e-27], ["NP_626689.1", "peptidase", "BGC0000595", 1, "RiPP", 33.0, 122.0, 71.28463476070529, 1.8e-27], ["AGU42433.1", "Orf25", "BGC0000842", 1, "Other:Non-NRP beta-lactam", 31.0, 116.0, 71.28463476070529, 1.3e-25], ["AAN85481.1", "subtilisin-like_secreted_protease", "BGC0001101", 1, "NRP + Polyketide:Modular type I + Polyketide:Trans-AT type I", 34.0, 113.0, 70.7808564231738, 6.5e-25], ["WP_020636805.1", "S8_family_serine_peptidase", "BGC0002011", 1, "Polyketide", 32.0, 110.0, 67.50629722921914, 5.5e-24], ["AAL01067.1", "alkaline_serine_protease", "BGC0000865", 1, "Other", 30.0, 108.0, 76.32241813602015, 3.6e-23], ["CAO82081.1", "subtilisin-like_protein", "BGC0000473", 1, "RiPP:Cyanobactin", 32.0, 74.0, 61.712846347607055, 5.7e-13]], "ctg1_1772": [["CAB15186.3", "siderophore_2,3-dihydroxybenzoate-glycine-threonine_trimeric_ester_bacillibactin_synthetase", "BGC0000309", 1, "NRP", 65.0, 3144.0, 99.83228511530399, 0.0], ["ABS75232.1", "DhbF", "BGC0001185", 1, "NRP:NRP siderophore", 62.0, 3005.0, 99.74842767295597, 0.0], ["AEI70245.1", "nonribosomal_peptide_synthetase_NRPS", "BGC0000401", 1, "NRP", 59.0, 2801.0, 98.86792452830188, 0.0], ["CBA63680.1", "nonribosomal_peptide_synthetase_NRPS", "BGC0000368", 1, "NRP", 44.0, 1900.0, 104.1090146750524, 0.0], ["QBG38784.1", "Atr23", "BGC0001975", 1, "NRP", 47.0, 1853.0, 90.104821802935, 0.0], ["AEH41793.1", "HrmO", "BGC0000374", 1, "NRP:Cyclic depsipeptide", 45.0, 1797.0, 89.55974842767296, 0.0], ["AJV88375.1", "MfnC", "BGC0001214", 1, "NRP", 45.0, 1775.0, 88.67924528301887, 0.0], ["ALV82356.1", "CDA_peptide_synthetase_I", "BGC0001370", 1, "NRP", 45.0, 1770.0, 91.53039832285114, 0.0], ["QED88055.1", "nonribosomal_peptide_synthetase", "BGC0001967", 1, "NRP", 42.0, 1755.0, 101.46750524109014, 0.0], ["QED88054.1", "nonribosomal_peptide_synthetase", "BGC0001967", 1, "NRP", 45.0, 1749.0, 88.93081761006289, 0.0], ["CAB38518.1", "CDA_peptide_synthetase_I_(CdaPs1)", "BGC0000315", 1, "NRP:Ca+-dependent lipopeptide", 43.0, 1733.0, 97.48427672955975, 0.0], ["BAV56271.1", "", "BGC0001657", 1, "NRP", 43.0, 1726.0, 97.77777777777777, 0.0], ["ADG27358.1", "peptide_synthetase", "BGC0000296", 1, "NRP", 44.0, 1675.0, 89.30817610062893, 0.0], ["AEG64697.1", "LpmC", "BGC0000379", 1, "NRP", 44.0, 1670.0, 89.81132075471699, 0.0], ["WP_054234643.1", "non-ribosomal_peptide_synthetase", "BGC0002014", 1, "NRP + Polyketide", 40.0, 1650.0, 100.88050314465409, 0.0], ["AEA30272.1", "peptide_synthetase", "BGC0000429", 1, "Polyketide + NRP:Cyclic depsipeptide", 42.0, 1643.0, 89.60167714884696, 0.0], ["QBG38782.1", "Atr21", "BGC0001975", 1, "NRP", 43.0, 1607.0, 89.55974842767296, 0.0], ["ABD65956.1", "nonribosomal_peptide_synthetase", "BGC0000341", 1, "NRP", 43.0, 1607.0, 89.60167714884696, 0.0], ["ALV82388.1", "CDA_peptide_synthetase_III", "BGC0001370", 1, "NRP", 40.0, 1580.0, 101.80293501048219, 0.0], ["QBG38783.1", "Atr22", "BGC0001975", 1, "NRP", 43.0, 1580.0, 90.52410901467505, 0.0], ["WP_054234617.1", "non-ribosomal_peptide_synthase", "BGC0002014", 1, "NRP + Polyketide", 44.0, 1570.0, 83.52201257861635, 0.0], ["AEF33078.1", "dimodular_nonribosomal_peptide_synthetase", "BGC0001039", 1, "NRP + Polyketide", 42.0, 1562.0, 89.47589098532495, 0.0], ["CAD55498.1", "CDA_peptide_synthetase_III_(CdaPs3)", "BGC0000315", 1, "NRP:Ca+-dependent lipopeptide", 39.0, 1540.0, 101.63522012578616, 0.0], ["AEG64698.1", "LpmD", "BGC0000379", 1, "NRP", 39.0, 1536.0, 101.63522012578616, 0.0], ["ALV82384.1", "CDA_peptide_synthetase_II", "BGC0001370", 1, "NRP", 42.0, 1528.0, 90.44025157232704, 0.0], ["QBC75022.1", "non-ribosomal_peptide_synthetase", "BGC0001968", 1, "NRP", 42.0, 1528.0, 89.81132075471699, 0.0], ["QBC75021.1", "non-ribosomal_peptide_synthetase", "BGC0001968", 1, "NRP", 42.0, 1527.0, 89.05660377358491, 0.0], ["ALV86866.1", "Tlo20", "BGC0001406", 1, "NRP", 41.0, 1524.0, 91.86582809224319, 0.0], ["ALV86868.1", "Tlo22", "BGC0001406", 1, "NRP", 38.0, 1519.0, 102.0125786163522, 0.0], ["QED55421.1", "nonribosomal_peptide_synthetase", "BGC0001984", 1, "NRP", 42.0, 1515.0, 90.85953878406708, 0.0], ["AHH53508.1", "non-ribosomal_peptide_synthetase", "BGC0000439", 1, "NRP:Ca+-dependent lipopeptide", 39.0, 1512.0, 97.06498951781971, 0.0], ["AKC91849.1", "nonribosomal_peptide_synthetase", "BGC0001414", 1, "NRP", 43.0, 1509.0, 86.0796645702306, 0.0], ["AIW58892.1", "non-ribosomal_peptide_synthetase", "BGC0001582", 1, "NRP", 39.0, 1508.0, 101.97064989517818, 0.0], ["EWS95124.1", "hypothetical_protein", "BGC0000306", 1, "NRP:Lipopeptide", 38.0, 1506.0, 101.0062893081761, 0.0], ["WP_013428324.1", "non-ribosomal_peptide_synthetase", "BGC0001758", 1, "NRP", 41.0, 1502.0, 90.104821802935, 0.0], ["QBC75023.1", "non-ribosomal_peptide_synthetase", "BGC0001968", 1, "NRP", 35.0, 1493.0, 119.07756813417191, 0.0], ["CAB38517.1", "CDA_peptide_synthetase_II_(CdaPs2)", "BGC0000315", 1, "NRP:Ca+-dependent lipopeptide", 41.0, 1492.0, 91.40461215932913, 0.0], ["ABI26077.1", "OciA", "BGC0000331", 1, "NRP", 40.0, 1491.0, 91.78197064989519, 0.0], ["AEA30273.1", "peptide_synthetase", "BGC0000429", 1, "Polyketide + NRP:Cyclic depsipeptide", 41.0, 1486.0, 88.93081761006289, 0.0], ["AEP18656.1", "WAPS1", "BGC0000461", 1, "NRP", 41.0, 1486.0, 89.18238993710692, 0.0], ["CAM56771.1", "", "BGC0000354", 1, "NRP", 38.0, 1483.0, 101.50943396226415, 0.0], ["ABG94125.1", "non-ribosomal_peptide_synthetase", "BGC0000417", 1, "NRP", 37.0, 1478.0, 101.0062893081761, 0.0], ["AEA30274.1", "peptide_synthetase", "BGC0000429", 1, "Polyketide + NRP:Cyclic depsipeptide", 40.0, 1476.0, 89.60167714884696, 0.0], ["AEH41794.1", "HrmP", "BGC0000374", 1, "NRP:Cyclic depsipeptide", 38.0, 1472.0, 102.8092243186583, 0.0], ["AAX31559.1", "peptide_synthetase_3", "BGC0000336", 1, "NRP", 38.0, 1467.0, 101.34171907756813, 0.0], ["ARU08075.1", "mlcM", "BGC0001448", 1, "NRP:Ca+-dependent lipopeptide", 39.0, 1466.0, 98.32285115303984, 0.0], ["CAM56770.1", "", "BGC0000354", 1, "NRP", 40.0, 1464.0, 90.062893081761, 0.0], ["WP_107406787.1", "non-ribosomal_peptide_synthetase", "BGC0001567", 1, "NRP", 41.0, 1462.0, 89.09853249475891, 0.0], ["BAF50711.1", "non_ribosomal_peptide_synthetase_for_virginiamycin_S", "BGC0001116", 1, "NRP + Polyketide", 40.0, 1460.0, 90.44025157232704, 0.0], ["AAX31557.1", "peptide_synthetase_1", "BGC0000336", 1, "NRP", 40.0, 1450.0, 91.40461215932913, 0.0], ["ADG27359.1", "peptide_synthetase", "BGC0000296", 1, "NRP", 32.0, 1448.0, 134.8846960167715, 0.0], ["AAX31558.1", "peptide_synthetase_2", "BGC0000336", 1, "NRP", 40.0, 1445.0, 90.18867924528303, 0.0], ["AJV88377.1", "MfnE", "BGC0001214", 1, "NRP", 34.0, 1437.0, 118.44863731656186, 0.0], ["ALG65319.1", "Cal17", "BGC0001297", 1, "NRP", 41.0, 1432.0, 84.31865828092243, 0.0], ["BAX64244.1", "NRPS", "BGC0001623", 1, "NRP + Polyketide", 39.0, 1432.0, 95.22012578616352, 0.0], ["AGE11899.1", "nonribosomal_peptide_synthetase", "BGC0000366", 1, "NRP", 37.0, 1431.0, 101.50943396226415, 0.0], ["AHH53507.1", "non-ribosomal_peptide_synthetase", "BGC0000439", 1, "NRP:Ca+-dependent lipopeptide", 40.0, 1424.0, 89.937106918239, 0.0], ["EFE73312.1", "nonribosomal_peptide_synthetase", "BGC0000431", 1, "NRP:Cyclic depsipeptide", 40.0, 1414.0, 91.15303983228512, 0.0], ["QED55423.1", "nonribosomal_peptide_synthetase", "BGC0001984", 1, "NRP", 43.0, 1409.0, 79.16142557651992, 0.0], ["AAZ23078.1", "peptide_synthetase", "BGC0000291", 1, "NRP", 36.0, 1407.0, 102.05450733752622, 0.0], ["WP_013428774.1", "non-ribosomal_peptide_synthetase", "BGC0001844", 1, "NRP:Lipopeptide", 39.0, 1404.0, 90.52410901467505, 0.0], ["ALV86867.1", "Tlo21", "BGC0001406", 1, "NRP", 39.0, 1403.0, 90.062893081761, 0.0], ["ATL73036.1", "amino_acid_adenylation_protein", "BGC0001807", 1, "NRP + Polyketide", 36.0, 1401.0, 102.47379454926624, 0.0], ["ALK27916.1", "non-ribosomal_peptide_synthase", "BGC0001233", 1, "NRP", 36.0, 1396.0, 102.34800838574422, 0.0], ["ARU08074.1", "mlcL", "BGC0001448", 1, "NRP:Ca+-dependent lipopeptide", 39.0, 1391.0, 90.81761006289308, 0.0], ["AXN93590.1", "PuwF-G", "BGC0001951", 1, "NRP", 39.0, 1386.0, 90.39832285115304, 0.0], ["AHH53506.1", "non-ribosomal_peptide_synthetase", "BGC0000439", 1, "NRP:Ca+-dependent lipopeptide", 39.0, 1384.0, 91.48846960167715, 0.0], ["AXN93581.1", "PuwF-G", "BGC0001950", 1, "NRP", 39.0, 1379.0, 90.31446540880503, 0.0], ["AEG64696.1", "LpmB", "BGC0000379", 1, "NRP", 34.0, 1373.0, 112.95597484276729, 0.0], ["AEP18655.1", "WAPS2", "BGC0000461", 1, "NRP", 40.0, 1373.0, 87.25366876310272, 0.0], ["AGN74885.1", "nonribosomal_peptide_synthetase", "BGC0000459", 1, "NRP:Cyclic depsipeptide + Polyketide:Trans-AT type I", 33.0, 1371.0, 119.53878406708596, 0.0], ["AXN93602.1", "PuwF-G", "BGC0001952", 1, "NRP", 38.0, 1369.0, 90.81761006289308, 0.0], ["AVI26393.1", "nonribosomal_peptide_synthase", "BGC0001800", 1, "NRP + Polyketide", 37.0, 1366.0, 97.35849056603773, 0.0], ["AZF85940.1", "non-ribosomal_peptide_synthase", "BGC0001963", 1, "NRP + Polyketide", 36.0, 1364.0, 103.39622641509433, 0.0], ["BAX89998.1", "Non-ribosomal_peptide_synthetase", "BGC0001628", 1, "NRP", 38.0, 1362.0, 94.42348008385744, 0.0], ["WP_003981346.1", "non-ribosomal_peptide_synthetase", "BGC0001813", 1, "NRP", 39.0, 1361.0, 90.64989517819706, 0.0], ["BAX64247.1", "NRPS", "BGC0001623", 1, "NRP + Polyketide", 36.0, 1358.0, 104.61215932914045, 0.0], ["BAV56270.1", "", "BGC0001657", 1, "NRP", 39.0, 1352.0, 89.68553459119497, 0.0], ["WP_018540607.1", "non-ribosomal_peptide_synthetase", "BGC0001332", 1, "NRP + Polyketide", 39.0, 1346.0, 90.020964360587, 0.0], ["AAF17280.1", "nosC", "BGC0001028", 1, "Polyketide + NRP:Cyclic depsipeptide", 37.0, 1344.0, 92.20125786163523, 0.0], ["QED55422.1", "nonribosomal_peptide_synthetase", "BGC0001984", 1, "NRP", 39.0, 1332.0, 90.020964360587, 0.0], ["ATY37608.1", "BreC", "BGC0001536", 1, "NRP", 37.0, 1325.0, 90.69182389937107, 0.0], ["EFE73313.1", "nonribosomal_peptide_synthetase", "BGC0000431", 1, "NRP:Cyclic depsipeptide", 40.0, 1324.0, 81.67714884696016, 0.0], ["ASX95241.1", "IlaS", "BGC0001620", 1, "Polyketide", 38.0, 1323.0, 92.24318658280922, 0.0], ["WP_050383082.1", "non-ribosomal_peptide_synthetase", "BGC0001451", 1, "NRP", 42.0, 1320.0, 80.41928721174004, 0.0], ["BBA20967.1", "nonribosomal_peptide_synthetase", "BGC0001763", 1, "NRP + Polyketide", 37.0, 1319.0, 92.45283018867924, 0.0], ["WP_050383084.1", "non-ribosomal_peptide_synthetase", "BGC0001451", 1, "NRP", 41.0, 1316.0, 80.37735849056604, 0.0], ["WP_047197779.1", "non-ribosomal_peptide_synthetase", "BGC0002003", 1, "NRP", 36.0, 1310.0, 101.88679245283019, 0.0], ["WP_084702182.1", "non-ribosomal_peptide_synthetase", "BGC0001211", 1, "NRP", 39.0, 1308.0, 89.81132075471699, 0.0], ["BAH22764.1", "nonribosomal_peptide_synthetase", "BGC0001018", 1, "NRP + Polyketide", 37.0, 1306.0, 92.49475890985325, 0.0], ["ABW00331.1", "amino_acid_adenylation_domain", "BGC0000333", 1, "NRP", 38.0, 1305.0, 91.23689727463312, 0.0], ["ABD65958.1", "nonribosomal_peptide_synthetase", "BGC0000341", 1, "NRP", 40.0, 1297.0, 78.40670859538784, 0.0], ["AAZ23077.1", "peptide_synthetase", "BGC0000291", 1, "NRP", 38.0, 1290.0, 91.0272536687631, 0.0], ["AKC91856.1", "nonribosomal_peptide_synthetase", "BGC0001414", 1, "NRP", 38.0, 1289.0, 86.49895178197065, 0.0], ["AAF15891.2", "nosA", "BGC0001028", 1, "Polyketide + NRP:Cyclic depsipeptide", 36.0, 1288.0, 93.20754716981132, 0.0], ["AVR48535.1", "CusC", "BGC0001564", 1, "NRP + Polyketide", 35.0, 1288.0, 97.52620545073376, 0.0], ["AHB38497.1", "non-ribosomal_peptide_synthetase", "BGC0000346", 1, "NRP + Polyketide:Modular type I", 32.0, 1286.0, 114.92662473794549, 0.0], ["ALG65318.1", "Cal18", "BGC0001297", 1, "NRP", 37.0, 1272.0, 89.72746331236897, 0.0], ["ctg1_orf1265", "", "BGC0001752", 1, "NRP", 40.0, 1272.0, 79.83228511530397, 0.0], ["ARU08073.1", "mlcK", "BGC0001448", 1, "NRP:Ca+-dependent lipopeptide", 32.0, 1272.0, 111.86582809224319, 0.0], ["AGN74876.1", "nonribosomal_peptide_synthetase", "BGC0000459", 1, "NRP:Cyclic depsipeptide + Polyketide:Trans-AT type I", 37.0, 1270.0, 90.60796645702305, 0.0], ["AYA44686.1", "icosalide_NRPS", "BGC0001833", 1, "NRP:Lipopeptide", 35.0, 1269.0, 96.60377358490567, 0.0], ["WP_067426775.1", "non-ribosomal_peptide_synthetase", "BGC0001567", 1, "NRP", 38.0, 1268.0, 90.44025157232704, 0.0], ["ABD65957.1", "nonribosomal_peptide_synthetase", "BGC0000341", 1, "NRP", 39.0, 1265.0, 78.11320754716982, 0.0], ["CBG75492.1", "putative_NRPS/siderophore_biosynthesis_protein", "BGC0000423", 1, "NRP", 37.0, 1265.0, 91.53039832285114, 0.0], ["CAJ18237.2", "non-ribosomal_peptide_synthetase_B", "BGC0000354", 1, "NRP", 32.0, 1264.0, 111.69811320754717, 0.0], ["AEU11003.1", "NpnC", "BGC0001029", 1, "NRP + Polyketide", 36.0, 1262.0, 91.65618448637316, 0.0], ["AEH59100.1", "amino_acid_adenylation_domain-containing_protein/NRPS", "BGC0000385", 1, "NRP", 35.0, 1257.0, 99.66457023060796, 0.0], ["CDG17982.1", "Non-ribosomal_peptide_synthetase", "BGC0000464", 1, "NRP:Cyclic depsipeptide", 36.0, 1251.0, 96.43605870020964, 0.0], ["ctg1_orf20", "", "BGC0001767", 1, "NRP", 40.0, 1250.0, 79.70649895178197, 0.0], ["BAX90000.1", "Non-ribosomal_peptide_synthetase", "BGC0001628", 1, "NRP", 37.0, 1246.0, 90.69182389937107, 0.0], ["AGM16412.1", "paenibacterin_synthetase_A", "BGC0000400", 1, "NRP", 36.0, 1245.0, 89.68553459119497, 0.0], ["AWI62628.1", "nonribosomal_peptide_synthetase", "BGC0001943", 1, "NRP", 37.0, 1244.0, 92.0754716981132, 0.0], ["AAO23334.1", "NcpB", "BGC0000397", 1, "NRP", 35.0, 1242.0, 94.0461215932914, 0.0], ["QDA77059.1", "polyketide_synthase/nonribosomal_peptide_synthetase", "BGC0002026", 1, "NRP", 38.0, 1242.0, 85.03144654088051, 0.0], ["CDG17980.1", "Putative_Ornithine_racemase_(fragment)", "BGC0000464", 1, "NRP:Cyclic depsipeptide", 36.0, 1238.0, 91.74004192872117, 0.0], ["AAO23333.1", "NcpA", "BGC0000397", 1, "NRP", 36.0, 1237.0, 92.53668763102726, 0.0], ["AXM43052.1", "non-ribosomal_peptide_synthetase", "BGC0001945", 1, "NRP", 35.0, 1237.0, 99.49685534591195, 0.0], ["AAZ03552.1", "McnC", "BGC0000332", 1, "NRP", 35.0, 1230.0, 93.24947589098532, 0.0], ["ATY37609.1", "BreD", "BGC0001536", 1, "NRP", 35.0, 1226.0, 94.71698113207547, 0.0], ["AAY37647.1", "Amino_acid_adenylation", "BGC0000437", 1, "NRP", 36.0, 1226.0, 91.15303983228512, 0.0], ["AGC09528.1", "NRPS", "BGC0001183", 1, "Polyketide", 38.0, 1225.0, 80.041928721174, 0.0], ["WP_011146892.1", "non-ribosomal_peptide_synthetase", "BGC0001641", 1, "NRP", 38.0, 1224.0, 86.75052410901468, 0.0], ["AAZ55900.1", "non-ribosomal_peptide_synthase:Amino_acid_adenylation", "BGC0000359", 1, "NRP", 36.0, 1222.0, 88.59538784067085, 0.0], ["ALK27914.1", "non-ribosomal_peptide_synthase", "BGC0001233", 1, "NRP", 37.0, 1222.0, 88.0083857442348, 0.0], ["AED90003.1", "non-ribosomal_peptide_synthetase_ThaB", "BGC0000443", 1, "NRP:Beta-lactam", 36.0, 1222.0, 90.52410901467505, 0.0], ["ABQ96384.2", "fusaricidin_synthetase", "BGC0001152", 1, "Polyketide + NRP:Lipopeptide", 36.0, 1222.0, 89.35010482180293, 0.0], ["EFL06865.1", "hypothetical_protein", "BGC0000300", 1, "NRP", 37.0, 1216.0, 89.39203354297693, 0.0], ["KPN90369.1", "NunE", "BGC0001416", 1, "NRP", 35.0, 1215.0, 90.9433962264151, 0.0], ["BAX89999.1", "Non-ribosomal_peptide_synthetase", "BGC0001628", 1, "NRP", 37.0, 1214.0, 90.31446540880503, 0.0], ["CAM02313.1", "putative_non-ribosomal_peptide_synthetase", "BGC0000349", 1, "NRP", 36.0, 1211.0, 91.19496855345912, 0.0], ["WP_015507663.1", "non-ribosomal_peptide_synthase", "BGC0001792", 1, "NRP", 37.0, 1209.0, 90.48218029350105, 0.0], ["AEZ51520.1", "pmxE", "BGC0001153", 1, "NRP:Lipopeptide", 36.0, 1208.0, 89.43396226415095, 0.0], ["ALK27915.1", "non-ribosomal_peptide_synthase", "BGC0001233", 1, "NRP", 37.0, 1207.0, 87.54716981132076, 0.0], ["AXN93615.1", "PuwG", "BGC0001953", 1, "NRP", 35.0, 1204.0, 90.39832285115304, 0.0], ["AAZ23075.1", "peptide_synthetase", "BGC0000291", 1, "NRP", 36.0, 1203.0, 91.15303983228512, 0.0], ["ACA97580.1", "PmxE", "BGC0000408", 1, "NRP", 35.0, 1203.0, 89.76939203354297, 0.0], ["CAD17792.1", "probable_non_ribosomal_peptide_synthetase_protein", "BGC0001754", 1, "NRP + Polyketide", 36.0, 1202.0, 92.74633123689728, 0.0], ["ATP76246.1", "SpuB", "BGC0001748", 1, "NRP + Polyketide", 34.0, 1202.0, 90.104821802935, 0.0], ["AGE11898.1", "nonribosomal_peptide_synthetase", "BGC0000366", 1, "NRP", 37.0, 1201.0, 90.85953878406708, 0.0], ["AIW82284.1", "PuwG", "BGC0001125", 1, "NRP + Polyketide", 36.0, 1200.0, 91.36268343815513, 0.0], ["AAO56329.1", "non-ribosomal_peptide_synthetase_SyfB", "BGC0000435", 1, "NRP", 39.0, 1195.0, 78.61635220125787, 0.0], ["BAH43870.1", "putative_linear_pentadecapeptide_gramicidin_synthetase_LgrB", "BGC0000367", 1, "NRP", 36.0, 1194.0, 90.14675052410901, 0.0], ["AJM89738.1", "PmxE", "BGC0001192", 1, "NRP", 36.0, 1192.0, 88.21802935010481, 0.0], ["CAD17793.1", "probable_non_ribosomal_peptide_synthetase_protein", "BGC0001754", 1, "NRP + Polyketide", 35.0, 1191.0, 95.34591194968553, 0.0], ["BAC67536.1", "arthrofactin_synthetase_C", "BGC0000305", 1, "NRP:Lipopeptide", 34.0, 1188.0, 96.31027253668763, 0.0], ["QDF82259.1", "non-ribosomal_peptide_synthetase", "BGC0001980", 1, "NRP", 34.0, 1185.0, 96.31027253668763, 0.0], ["AKA59447.1", "non-ribosomal_peptide_synthetase", "BGC0001203", 1, "NRP + Polyketide", 31.0, 1179.0, 112.53668763102725, 0.0], ["AAY37655.1", "Amino_acid_adenylation", "BGC0000437", 1, "NRP", 34.0, 1174.0, 96.31027253668763, 0.0], ["AGM16414.1", "paenibacterin_synthetase_C", "BGC0000400", 1, "NRP", 34.0, 1172.0, 94.84276729559748, 0.0], ["APZ78716.1", "nonribosomal_peptide_synthetase", "BGC0001420", 1, "NRP:Cyclic depsipeptide + Polyketide:Iterative type I", 35.0, 1172.0, 95.42976939203355, 0.0], ["APZ78846.1", "nonribosomal_peptide_synthetase", "BGC0001431", 1, "NRP:Cyclic depsipeptide + Polyketide:Iterative type I", 34.0, 1171.0, 95.38784067085953, 0.0], ["APZ78782.1", "nonribosomal_peptide_synthetase", "BGC0001426", 1, "NRP:Cyclic depsipeptide + Polyketide:Iterative type I", 34.0, 1171.0, 95.68134171907758, 0.0], ["AAO72425.1", "syringopeptin_synthetase_C", "BGC0000438", 1, "NRP", 34.0, 1170.0, 94.21383647798743, 0.0], ["APZ78692.1", "nonribosomal_peptide_synthetase", "BGC0001418", 1, "NRP:Cyclic depsipeptide + Polyketide:Iterative type I", 35.0, 1170.0, 95.42976939203355, 0.0], ["ACC81021.1", "non-ribosomal_peptide_synthetase", "BGC0001479", 1, "NRP", 39.0, 1169.0, 71.69811320754717, 0.0], ["APZ78704.1", "nonribosomal_peptide_synthetase", "BGC0001419", 1, "NRP:Cyclic depsipeptide + Polyketide:Iterative type I", 35.0, 1167.0, 95.59748427672956, 0.0], ["BAP27942.1", "nonribosomal_peptide_synthetase", "BGC0001085", 1, "NRP + Terpene", 35.0, 1166.0, 87.12788259958072, 0.0], ["APZ78769.1", "nonribosomal_peptide_synthetase", "BGC0001425", 1, "NRP:Cyclic depsipeptide + Polyketide:Iterative type I", 34.0, 1163.0, 95.68134171907758, 0.0], ["ACZ55942.1", "non-ribosomal_peptide_synthetase", "BGC0000302", 1, "NRP", 38.0, 1162.0, 71.9496855345912, 0.0], ["APZ78795.1", "nonribosomal_peptide_synthetase", "BGC0001427", 1, "NRP:Cyclic depsipeptide + Polyketide:Iterative type I", 34.0, 1161.0, 95.76519916142557, 0.0], ["ABW17377.1", "PsoC", "BGC0000411", 1, "NRP", 35.0, 1160.0, 95.09433962264151, 0.0], ["AFO85453.1", "non-ribosomal_peptide_synthetase", "BGC0000391", 1, "NRP", 33.0, 1159.0, 106.33123689727464, 0.0], ["APZ78856.1", "nonribosomal_peptide_synthetase", "BGC0001432", 1, "NRP:Cyclic depsipeptide + Polyketide:Iterative type I", 34.0, 1159.0, 96.39412997903564, 0.0], ["WP_064118559.1", "non-ribosomal_peptide_synthetase", "BGC0001509", 1, "NRP", 34.0, 1158.0, 95.55555555555556, 0.0], ["WP_019032755.1", "non-ribosomal_peptide_synthetase", "BGC0001331", 1, "NRP:Cyclic depsipeptide + Polyketide:Modular type I", 36.0, 1158.0, 90.77568134171908, 0.0], ["BAH43766.1", "tyrocidine_synthetase_III", "BGC0000452", 1, "NRP", 35.0, 1155.0, 89.35010482180293, 0.0], ["APZ78680.1", "nonribosomal_peptide_synthetase", "BGC0001417", 1, "NRP:Cyclic depsipeptide + Polyketide:Iterative type I", 34.0, 1154.0, 95.80712788259959, 0.0], ["AJF34463.1", "Txo1", "BGC0001207", 1, "NRP", 35.0, 1154.0, 90.90146750524109, 0.0], ["WP_053065269.1", "non-ribosomal_peptide_synthetase", "BGC0001330", 1, "NRP:Cyclic depsipeptide + Polyketide:Modular type I", 36.0, 1154.0, 91.06918238993711, 0.0], ["ACM79812.1", "ZmaQ", "BGC0001059", 1, "NRP + Polyketide", 33.0, 1152.0, 93.50104821802935, 0.0], ["DAB41477.1", "nonribosomal_peptide_synthetase", "BGC0001766", 1, "NRP", 39.0, 1150.0, 76.31027253668763, 0.0], ["ABF87031.1", "non-ribosomal_peptide_synthetase/polyketide_synthase", "BGC0000393", 1, "NRP + Polyketide:Modular type I", 35.0, 1149.0, 91.0272536687631, 0.0], ["AWX24482.1", "non-ribosomal_peptide_synthetase", "BGC0001695", 1, "NRP", 42.0, 1146.0, 64.1090146750524, 0.0], ["APZ78834.1", "nonribosomal_peptide_synthetase", "BGC0001430", 1, "NRP:Cyclic depsipeptide + Polyketide:Iterative type I", 34.0, 1139.0, 95.47169811320755, 0.0], ["CAG29032.1", "nonribosomal_peptide_synthetase_(modules_3_to_6)", "BGC0001023", 1, "NRP + Polyketide:Modular type I", 34.0, 1139.0, 95.8909853249476, 0.0], ["APZ78822.1", "nonribosomal_peptide_synthetase", "BGC0001429", 1, "NRP:Cyclic depsipeptide + Polyketide:Iterative type I", 34.0, 1139.0, 95.8909853249476, 0.0], ["ctg1_orf1264", "", "BGC0001752", 1, "NRP", 35.0, 1138.0, 92.28511530398323, 0.0], ["BBD17741.1", "non-ribosomal_peptide_synthetase", "BGC0001918", 1, "NRP + Polyketide", 43.0, 1138.0, 63.60587002096436, 0.0], ["ALG65317.1", "Cal19", "BGC0001297", 1, "NRP", 43.0, 1136.0, 60.20964360587002, 0.0], ["AAT12283.1", "LtxA", "BGC0000384", 1, "NRP", 34.0, 1136.0, 87.67295597484276, 0.0], ["BAH43871.1", "truncated_linear_pentadecapeptide_gramicidin_synthetase_LgrC", "BGC0000367", 1, "NRP", 34.0, 1134.0, 90.48218029350105, 0.0], ["AAU39359.1", "lichenysin_synthase_LchAA", "BGC0000381", 1, "NRP", 33.0, 1133.0, 90.020964360587, 0.0], ["AOA33123.1", "Nonribosomal_peptide_synthetase", "BGC0001346", 1, "NRP:Cyclic depsipeptide", 37.0, 1132.0, 84.44444444444444, 0.0], ["AHZ20784.1", "non-ribosomal_peptide_synthase", "BGC0000369", 1, "NRP + Saccharide:Hybrid/tailoring", 30.0, 1130.0, 113.66876310272535, 0.0], ["AEW31020.1", "plipastatin_synthetase", "BGC0000407", 1, "NRP", 34.0, 1130.0, 89.60167714884696, 0.0], ["BBD17759.1", "non-ribosomal_peptide_synthetase", "BGC0001919", 1, "NRP + Polyketide", 42.0, 1128.0, 63.9832285115304, 0.0], ["ABI26078.1", "OciB", "BGC0000331", 1, "NRP", 34.0, 1126.0, 86.16352201257862, 0.0], ["CAE02630.1", "surfactin_synthetase_A", "BGC0000433", 1, "NRP:Lipopeptide", 33.0, 1126.0, 90.31446540880503, 0.0], ["CUX79061.1", "Octapeptin_synthase_subunit_B", "BGC0001715", 1, "NRP", 33.0, 1126.0, 91.74004192872117, 0.0], ["AEZ51516.1", "pmxA", "BGC0001153", 1, "NRP:Lipopeptide", 34.0, 1122.0, 90.14675052410901, 0.0], ["AFJ14794.1", "PlpE", "BGC0000403", 1, "NRP", 35.0, 1121.0, 89.68553459119497, 0.0], ["KPN90376.1", "NupC", "BGC0001416", 1, "NRP", 39.0, 1118.0, 74.71698113207546, 0.0], ["ABV79985.1", "ApnA", "BGC0000301", 1, "NRP", 38.0, 1117.0, 70.9853249475891, 0.0], ["ANZ15839.1", "peptide_synthetase_ScpsB", "BGC0001569", 1, "NRP", 34.0, 1117.0, 91.69811320754717, 0.0], ["AJW76709.1", "DsaG", "BGC0001196", 1, "NRP", 35.0, 1117.0, 91.86582809224319, 0.0], ["CDG17985.1", "Putative_Ornithine_racemase_(fragment)", "BGC0000464", 1, "NRP:Cyclic depsipeptide", 38.0, 1116.0, 73.20754716981132, 0.0], ["ATY37590.1", "BogC", "BGC0001532", 1, "NRP", 34.0, 1115.0, 89.51781970649894, 0.0], ["AHZ34241.1", "CipD", "BGC0001389", 1, "NRP", 37.0, 1114.0, 78.57442348008385, 0.0], ["WP_013184463.1", "non-ribosomal_peptide_synthetase", "BGC0001716", 1, "NRP", 33.0, 1114.0, 90.27253668763102, 0.0], ["AAZ23076.1", "peptide_synthetase", "BGC0000291", 1, "NRP", 34.0, 1113.0, 90.85953878406708, 0.0], ["QDA77045.1", "polyketide_synthase/nonribosomal_peptide_synthetase", "BGC0002025", 1, "NRP", 33.0, 1110.0, 102.68343815513627, 0.0], ["ACA97576.1", "PmxA", "BGC0000408", 1, "NRP", 33.0, 1107.0, 91.11111111111111, 0.0], ["DAB41484.1", "nonribosomal_peptide_synthetase/polyketide_synthase_type_I", "BGC0001766", 1, "NRP", 51.0, 1104.0, 48.13417190775681, 0.0], ["ABX37383.1", "amino_acid_adenylation_domain_protein", "BGC0000984", 1, "NRP + Polyketide", 34.0, 1104.0, 90.64989517819706, 0.0], ["ABS74208.1", "fengycin_synthetase_B", "BGC0001095", 1, "NRP", 34.0, 1102.0, 89.43396226415095, 0.0], ["ACZ55945.1", "non-ribosomal_peptide_synthetase", "BGC0000302", 1, "NRP", 38.0, 1102.0, 70.90146750524109, 0.0], ["CZT62794.1", "Non-ribosomal_peptide_synthase_involved_in_Hassallidin_biosynthesis", "BGC0001614", 1, "NRP", 29.0, 1090.0, 118.61635220125785, 0.0], ["ATU31795.1", "NRPS", "BGC0001814", 1, "NRP", 33.0, 1089.0, 91.9496855345912, 0.0], ["BAH43765.1", "tyrocidine_synthetase_II", "BGC0000452", 1, "NRP", 33.0, 1088.0, 90.020964360587, 0.0], ["AJM89735.1", "PmxA", "BGC0001192", 1, "NRP", 33.0, 1088.0, 92.11740041928721, 0.0], ["KPN93065.1", "NunD", "BGC0001416", 1, "NRP", 37.0, 1088.0, 79.70649895178197, 0.0], ["AGM16413.1", "paenibacterin_synthetase_B", "BGC0000400", 1, "NRP", 35.0, 1087.0, 81.34171907756813, 0.0], ["KUM80513.1", "hypothetical_protein", "BGC0001562", 1, "NRP", 34.0, 1087.0, 90.90146750524109, 0.0], ["AAC06347.1", "bacitracin_synthetase_2", "BGC0000310", 1, "NRP", 33.0, 1086.0, 89.26624737945492, 0.0], ["AJF34464.1", "Txo2", "BGC0001207", 1, "NRP", 31.0, 1086.0, 109.09853249475891, 0.0], ["AEH59099.1", "amino_acid_adenylation_domain-containing_protein/NRPS", "BGC0000385", 1, "NRP", 35.0, 1085.0, 87.84067085953879, 0.0], ["WP_047195042.1", "non-ribosomal_peptide_synthetase", "BGC0002003", 1, "NRP", 39.0, 1082.0, 70.020964360587, 0.0], ["AHI59109.1", "locillomycin_synthase_B", "BGC0001005", 1, "NRP + Polyketide", 33.0, 1079.0, 90.104821802935, 0.0], ["CUX79060.1", "Octapeptin_synthase_subunit_A", "BGC0001715", 1, "NRP", 33.0, 1079.0, 91.15303983228512, 0.0], ["ACZ55944.1", "non-ribosomal_peptide_synthetase", "BGC0000302", 1, "NRP", 35.0, 1078.0, 85.03144654088051, 0.0], ["ABA73956.1", "putative_non-ribosomal_peptide_synthetase", "BGC0001842", 1, "NRP:Lipopeptide", 39.0, 1075.0, 72.32704402515722, 2.4e-313], ["ATO51563.1", "non-ribosomal_peptide_synthetase", "BGC0001796", 1, "NRP", 33.0, 1073.0, 90.31446540880503, 4.7e-313], ["WP_015507662.1", "non-ribosomal_peptide_synthetase", "BGC0001792", 1, "NRP", 34.0, 1072.0, 90.56603773584906, 9.5e-313], ["AAC06346.1", "bacitracin_synthetase_1", "BGC0000310", 1, "NRP", 32.0, 1072.0, 89.64360587002096, 1.2e-312], ["BAI63289.1", "putative_non-ribosomal_peptide_synthetase", "BGC0000434", 1, "NRP", 27.0, 1070.0, 135.68134171907758, 3.5e-312], ["BAO98812.1", "putative_nonribosomal_peptide_synthetase", "BGC0001002", 1, "NRP + Polyketide", 35.0, 1070.0, 84.98951781970649, 4.7e-312], ["WP_013184596.1", "non-ribosomal_peptide_synthetase", "BGC0001825", 1, "NRP", 34.0, 1068.0, 91.19496855345912, 1.4e-311], ["AAY93355.1", "non-ribosomal_peptide_synthetase_PvdJ", "BGC0000413", 1, "NRP", 33.0, 1067.0, 91.36268343815513, 2.3e-311], ["EFL06867.1", "predicted_protein", "BGC0000300", 1, "NRP", 35.0, 1066.0, 83.77358490566039, 5.2e-311], ["AHZ34233.1", "CifB", "BGC0000323", 1, "NRP:Lipopeptide", 36.0, 1064.0, 87.37945492662473, 2e-310], ["AAU39360.1", "lichenysin_synthase_LchAB", "BGC0000381", 1, "NRP", 33.0, 1062.0, 90.56603773584906, 7.5e-310], ["AHD05678.1", "nonribosomal_peptide_ligase_subunit", "BGC0000402", 1, "NRP", 33.0, 1062.0, 90.31446540880503, 1.3e-309], ["AAY93445.1", "non-ribosomal_peptide_synthetase_PvdL", "BGC0000413", 1, "NRP", 33.0, 1061.0, 91.06918238993711, 1.7e-309], ["ABS74180.1", "bacillomycin_D_synthetase_B", "BGC0001090", 1, "Polyketide + NRP:Lipopeptide", 31.0, 1060.0, 91.15303983228512, 2.9e-309], ["AHZ20781.1", "non-ribosomal_peptide_synthase", "BGC0000369", 1, "NRP + Saccharide:Hybrid/tailoring", 33.0, 1060.0, 89.47589098532495, 4.9e-309], ["APZ78729.1", "nonribosomal_peptide_synthetase", "BGC0001421", 1, "NRP:Cyclic depsipeptide + Polyketide:Iterative type I", 33.0, 1059.0, 93.50104821802935, 6.4e-309], ["ATY37592.1", "BogE", "BGC0001532", 1, "NRP", 33.0, 1059.0, 87.75681341719077, 6.4e-309], ["AAC06348.1", "bacitracin_synthetase_3", "BGC0000310", 1, "NRP", 33.0, 1059.0, 90.18867924528303, 1.1e-308], ["AFJ23826.1", "WLIP_synthetase_C", "BGC0001838", 1, "NRP", 36.0, 1059.0, 79.16142557651992, 1.1e-308], ["CAY48789.1", "putative_non-ribosomal_peptide_synthetase", "BGC0001312", 1, "NRP", 39.0, 1057.0, 71.15303983228512, 2.4e-308], ["ATY37591.1", "BogD", "BGC0001532", 1, "NRP", 33.0, 1057.0, 89.68553459119497, 4.1e-308], ["AGM14934.1", "xantholysin_synthetase_C", "BGC0000463", 1, "NRP:Lipopeptide", 37.0, 1055.0, 79.916142557652, 9.2e-308], ["ABH06369.2", "MassC", "BGC0000389", 1, "NRP:Cyclic depsipeptide", 36.0, 1054.0, 81.9706498951782, 2.7e-307], ["ACY06285.1", "non-ribosomal_peptide_synthetase", "BGC0001042", 1, "NRP + Polyketide", 34.0, 1052.0, 91.61425576519916, 7.8e-307], ["CAE15637.1", "", "BGC0001128", 1, "NRP", 35.0, 1052.0, 86.41509433962264, 7.8e-307], ["WP_043882190.1", "non-ribosomal_peptide_synthetase", "BGC0001993", 1, "NRP", 34.0, 1051.0, 84.1090146750524, 1.7e-306], ["CBJ79916.1", "putative_Ornithine_racemase", "BGC0001133", 1, "NRP", 33.0, 1051.0, 92.62054507337525, 2.3e-306], ["AAY91421.3", "non-ribosomal_peptide_synthetase_OfaC", "BGC0000399", 1, "NRP:Cyclic depsipeptide", 36.0, 1049.0, 82.38993710691824, 1.1e-305], ["ABS74209.1", "fengycin_synthetase_A", "BGC0001095", 1, "NRP", 33.0, 1048.0, 89.47589098532495, 1.5e-305], ["AEW31022.1", "plipastatin_synthetase", "BGC0000407", 1, "NRP", 33.0, 1046.0, 89.47589098532495, 5.6e-305], ["CAE02631.1", "surfactin_synthetase_B_", "BGC0000433", 1, "NRP:Lipopeptide", 33.0, 1044.0, 90.020964360587, 3.6e-304], ["CZT62792.1", "non-ribosomal_peptide_synthase_involved_in_Hassallidin_biosynthesis", "BGC0001614", 1, "NRP", 32.0, 1037.0, 90.48218029350105, 2.6e-302], ["APZ78744.1", "nonribosomal_peptide_synthetase", "BGC0001422", 1, "NRP:Cyclic depsipeptide + Polyketide:Iterative type I", 34.0, 1031.0, 90.52410901467505, 2.4e-300], ["CAJ34375.1", "NRPS", "BGC0000445", 1, "NRP:Cyclic depsipeptide", 27.0, 1026.0, 135.30398322851153, 6e-299], ["APZ78756.1", "nonribosomal_peptide_synthetase", "BGC0001423", 1, "NRP:Cyclic depsipeptide + Polyketide:Iterative type I", 33.0, 1024.0, 90.44025157232704, 3.9e-298], ["ABS74206.1", "fengycin_synthetase_D", "BGC0001095", 1, "NRP", 33.0, 1021.0, 89.35010482180293, 1.9e-297], ["AAO72424.1", "syringopeptin_synthetase_B", "BGC0000438", 1, "NRP", 36.0, 1021.0, 82.93501048218029, 2.5e-297], ["CAK15814.1", "putative_non-ribosomal_peptide_synthetase,_terminal_component", "BGC0000344", 1, "NRP", 37.0, 1020.0, 76.14255765199161, 5.6e-297], ["AFH75322.1", "nonribosomal_peptide_synthetase", "BGC0000425", 1, "NRP:Cyclic depsipeptide", 34.0, 1017.0, 87.75681341719077, 2.8e-296], ["AEW31019.1", "plipastatin_synthetase", "BGC0000407", 1, "NRP", 32.0, 1017.0, 90.81761006289308, 3.6e-296], ["AAY37654.1", "Amino_acid_adenylation", "BGC0000437", 1, "NRP", 36.0, 1017.0, 82.93501048218029, 3.6e-296], ["AHZ34243.1", "CipF", "BGC0001389", 1, "NRP", 34.0, 1017.0, 84.44444444444444, 3.6e-296], ["APU91751.1", "Non-Ribosomal_Peptide_Synthetase", "BGC0001806", 1, "NRP", 34.0, 1017.0, 86.28930817610063, 3.6e-296], ["WP_006051170.1", "non-ribosomal_peptide_synthetase", "BGC0001999", 1, "NRP", 38.0, 1017.0, 72.45283018867924, 4.7e-296], ["AQM37584.1", "nonribosomal_peptide_synthetase", "BGC0001424", 1, "NRP:Cyclic depsipeptide + Polyketide:Iterative type I", 33.0, 1016.0, 89.89517819706498, 8.1e-296], ["CCJ67640.1", "TaaE", "BGC0000447", 1, "NRP:Lipopeptide", 33.0, 1013.0, 87.75681341719077, 4e-295], ["KPN93063.1", "NupA", "BGC0001416", 1, "NRP", 37.0, 1013.0, 74.75890985324948, 4e-295], ["WP_010639240.1", "non-ribosomal_peptide_synthetase", "BGC0000958", 1, "NRP:Cyclic depsipeptide + Polyketide:Modular type I", 38.0, 1011.0, 63.941299790356396, 2e-294], ["AEW31021.1", "plipastatin_synthetase", "BGC0000407", 1, "NRP", 32.0, 1006.0, 90.56603773584906, 8.3e-293], ["AKA54626.1", "NRPS", "BGC0001216", 1, "NRP + Polyketide", 38.0, 1002.0, 63.857442348008384, 1.2e-291], ["ATY37589.1", "BogB", "BGC0001532", 1, "NRP", 33.0, 1000.0, 88.42767295597484, 3.5e-291], ["antaC", "NRPS", "BGC0001455", 1, "NRP + Polyketide", 38.0, 997.0, 63.68972746331237, 3.9e-290], ["CBJ79915.1", "putative_Phenylalanine_racemase_(ATP-hydrolyzing)", "BGC0001133", 1, "NRP", 32.0, 995.0, 94.33962264150944, 1.1e-289], ["ABS74207.1", "fengycin_synthetase_C", "BGC0001095", 1, "NRP", 33.0, 990.0, 89.937106918239, 4.7e-288], ["KFL51887.1", "amino_acid_adenylation_protein", "BGC0001711", 1, "NRP + Polyketide", 36.0, 989.0, 78.15513626834381, 8.1e-288], ["APZ78809.1", "nonribosomal_peptide_synthetase", "BGC0001428", 1, "NRP:Cyclic depsipeptide + Polyketide:Iterative type I", 33.0, 987.0, 91.06918238993711, 5.2e-287], ["AWI62626.1", "nonribosomal_peptide_synthetase", "BGC0001943", 1, "NRP", 32.0, 983.0, 90.39832285115304, 5.8e-286], ["ANZ15840.1", "non-ribosomal_peptide_synthase/amino_acid_adenylation_enzyme", "BGC0001569", 1, "NRP", 37.0, 979.0, 71.19496855345912, 1.1e-284], ["AFH75330.1", "nonribosomal_peptide_synthetase", "BGC0000398", 1, "NRP:Cyclic depsipeptide", 31.0, 978.0, 97.23270440251572, 1.4e-284], ["CDG17987.1", "Putative_Ornithine_racemase_(fragment)", "BGC0000464", 1, "NRP:Cyclic depsipeptide", 32.0, 978.0, 94.59119496855347, 1.4e-284], ["WP_015507661.1", "non-ribosomal_peptide_synthetase", "BGC0001792", 1, "NRP", 33.0, 975.0, 90.39832285115304, 2.1e-283], ["AAD44233.1", "PstA", "BGC0000362", 1, "NRP", 29.0, 970.0, 109.18238993710692, 3.9e-282], ["AKP45395.1", "CysG", "BGC0001413", 1, "NRP", 33.0, 968.0, 80.54507337526205, 2.5e-281], ["CAJ77695.1", "MPS1_protein", "BGC0000363", 1, "NRP", 29.0, 965.0, 110.02096436058699, 1.3e-280], ["ADJ63842.1", "Serobactin_synthetase", "BGC0000424", 1, "NRP:NRP siderophore", 35.0, 965.0, 79.45492662473794, 1.3e-280], ["AJW76711.1", "DsaI", "BGC0001196", 1, "NRP", 36.0, 963.0, 71.48846960167715, 4.8e-280], ["CAF05648.1", "TubC_protein", "BGC0001053", 1, "NRP + Polyketide", 34.0, 958.0, 85.03144654088051, 2.6e-278], ["AAU34202.1", "mannopeptimycin_peptide_synthetase_MppA", "BGC0000388", 1, "NRP", 35.0, 955.0, 70.94339622641509, 1.3e-277], ["AKP45399.1", "CysK", "BGC0001413", 1, "NRP", 33.0, 953.0, 82.55765199161425, 6.4e-277], ["AXN93614.1", "PuwF", "BGC0001953", 1, "NRP", 35.0, 950.0, 73.33333333333333, 7.1e-276], ["AQX14499.1", "monobactam_NRPS_scaffold_1", "BGC0001672", 1, "NRP", 36.0, 949.0, 69.39203354297693, 1.2e-275], ["ATD51278.1", "nonribosomal_peptide_synthase", "BGC0001650", 1, "NRP", 31.0, 948.0, 92.9140461215933, 2.1e-275], ["WP_041826607.1", "non-ribosomal_peptide_synthetase", "BGC0001792", 1, "NRP", 36.0, 948.0, 73.24947589098532, 2.7e-275], ["CAJ77715.1", "Mps1_protein", "BGC0000364", 1, "NRP", 29.0, 945.0, 109.72746331236898, 1.3e-274], ["CDE97356.1", "plipastatin_synthase_subunit_C", "BGC0001686", 1, "NRP", 30.0, 945.0, 89.68553459119497, 1.7e-274], ["AAY37653.1", "Amino_acid_adenylation", "BGC0000437", 1, "NRP", 32.0, 943.0, 92.78825995807128, 8.7e-274], ["AAF99707.2", "syringopeptin_synthetase", "BGC0000438", 1, "NRP", 32.0, 940.0, 92.28511530398323, 7.3e-273], ["APZ78794.1", "nonribosomal_peptide_synthetase", "BGC0001427", 1, "NRP:Cyclic depsipeptide + Polyketide:Iterative type I", 29.0, 939.0, 108.84696016771488, 1.3e-272], ["AQH32485.1", "peptide_synthetase", "BGC0001667", 1, "NRP + Polyketide", 31.0, 938.0, 90.98532494758909, 2.1e-272], ["CBJ90082.1", "Non_Ribosomal_peptide_synthetase_(-succinylbenzoate--CoA_ligase)", "BGC0001132", 1, "NRP", 31.0, 935.0, 97.9454926624738, 1.8e-271], ["BAH04161.1", "putative_non-ribosomal_peptide_synthetase", "BGC0000450", 1, "NRP", 33.0, 934.0, 78.53249475890985, 4e-271], ["AFH75320.1", "nonribosomal_peptide_synthetase", "BGC0000425", 1, "NRP:Cyclic depsipeptide", 31.0, 933.0, 93.58490566037736, 6.9e-271], ["AAT01806.1", "non-ribosomal_peptide_synthetase", "BGC0000365", 1, "NRP", 28.0, 933.0, 109.68553459119497, 9e-271], ["AET98905.1", "putative_non-ribosomal_peptide_synthetase", "BGC0000415", 1, "NRP", 33.0, 933.0, 78.44863731656184, 9e-271], ["APZ78781.1", "nonribosomal_peptide_synthetase", "BGC0001426", 1, "NRP:Cyclic depsipeptide + Polyketide:Iterative type I", 29.0, 931.0, 108.59538784067087, 3.4e-270], ["APZ78743.1", "nonribosomal_peptide_synthetase", "BGC0001422", 1, "NRP:Cyclic depsipeptide + Polyketide:Iterative type I", 29.0, 926.0, 108.42767295597484, 6.4e-269], ["ADH04679.1", "non-ribosomal_peptide_synthetase", "BGC0001344", 1, "NRP + Polyketide", 33.0, 926.0, 84.94758909853249, 1.1e-268], ["AQM37583.1", "nonribosomal_peptide_synthetase", "BGC0001424", 1, "NRP:Cyclic depsipeptide + Polyketide:Iterative type I", 28.0, 925.0, 108.30188679245283, 1.4e-268], ["APU91750.1", "Non-Ribosomal_Peptide_Synthetase", "BGC0001806", 1, "NRP", 32.0, 925.0, 91.86582809224319, 1.9e-268], ["WP_047197778.1", "non-ribosomal_peptide_synthetase", "BGC0002003", 1, "NRP", 32.0, 925.0, 90.90146750524109, 2.4e-268], ["APZ78768.1", "nonribosomal_peptide_synthetase", "BGC0001425", 1, "NRP:Cyclic depsipeptide + Polyketide:Iterative type I", 28.0, 924.0, 108.93081761006289, 3.2e-268], ["APZ78808.1", "nonribosomal_peptide_synthetase", "BGC0001428", 1, "NRP:Cyclic depsipeptide + Polyketide:Iterative type I", 28.0, 924.0, 108.76310272536686, 3.2e-268], ["CAE52334.1", "non-ribosomal_peptide_synthase", "BGC0001088", 1, "NRP + Polyketide", 32.0, 922.0, 77.02306079664571, 1.6e-267], ["BAE98156.1", "putative_non-ribosomal_peptide_synthetase", "BGC0000339", 1, "NRP", 33.0, 921.0, 78.40670859538784, 2.1e-267], ["CAD29798.1", "peptide_synthetase", "BGC0001015", 1, "NRP + Polyketide", 31.0, 921.0, 90.81761006289308, 2.7e-267], ["APZ78728.1", "nonribosomal_peptide_synthetase", "BGC0001421", 1, "NRP:Cyclic depsipeptide + Polyketide:Iterative type I", 29.0, 921.0, 108.51153039832285, 2.7e-267], ["APZ78715.1", "nonribosomal_peptide_synthetase", "BGC0001420", 1, "NRP:Cyclic depsipeptide + Polyketide:Iterative type I", 28.0, 920.0, 108.93081761006289, 6e-267], ["AQI70_32580", "", "BGC0001561", 1, "NRP", 38.0, 919.0, 63.899371069182386, 1.3e-266], ["AHZ34238.1", "CipA", "BGC0001389", 1, "NRP", 31.0, 918.0, 92.45283018867924, 3e-266], ["APZ78679.1", "nonribosomal_peptide_synthetase", "BGC0001417", 1, "NRP:Cyclic depsipeptide + Polyketide:Iterative type I", 29.0, 918.0, 109.22431865828092, 3e-266], ["AIW82283.1", "PuwF", "BGC0001125", 1, "NRP + Polyketide", 45.0, 917.0, 44.94758909853249, 5.1e-266], ["APZ78855.1", "nonribosomal_peptide_synthetase", "BGC0001432", 1, "NRP:Cyclic depsipeptide + Polyketide:Iterative type I", 28.0, 916.0, 109.35010482180294, 8.7e-266], ["APZ78703.1", "nonribosomal_peptide_synthetase", "BGC0001419", 1, "NRP:Cyclic depsipeptide + Polyketide:Iterative type I", 28.0, 916.0, 109.0566037735849, 1.1e-265], ["PHM49485.1", "Amino_acid_adenylation", "BGC0001131", 1, "NRP", 33.0, 915.0, 91.78197064989519, 1.5e-265], ["AHZ34232.1", "CifA", "BGC0000323", 1, "NRP:Lipopeptide", 32.0, 914.0, 91.61425576519916, 2.5e-265], ["APZ78691.1", "nonribosomal_peptide_synthetase", "BGC0001418", 1, "NRP:Cyclic depsipeptide + Polyketide:Iterative type I", 28.0, 914.0, 109.0146750524109, 2.5e-265], ["CAQ71829.1", "non_ribosomal_peptide_synthase,_antibiotic_synthesis;_contains_4_condensation_domains,_3_AMP-acid_ligases_II_domains,_3_PP-binding,_Phosphopantetheine_attachment_site_and_a_putative_thioesterase_domain", "BGC0001189", 1, "NRP", 31.0, 914.0, 97.77777777777777, 3.3e-265], ["AAF00961.1", "mcyB", "BGC0001017", 1, "NRP + Polyketide:Modular type I", 31.0, 911.0, 90.56603773584906, 2.1e-264], ["ABS74179.1", "bacillomycin_D_synthetase_C", "BGC0001090", 1, "Polyketide + NRP:Lipopeptide", 27.0, 911.0, 107.0020964360587, 2.1e-264], ["APZ78755.1", "nonribosomal_peptide_synthetase", "BGC0001423", 1, "NRP:Cyclic depsipeptide + Polyketide:Iterative type I", 28.0, 909.0, 108.59538784067087, 1.4e-263], ["CAG29031.1", "nonribosomal_peptide_synthetase_(modules_1_and_2)", "BGC0001023", 1, "NRP + Polyketide:Modular type I", 28.0, 906.0, 109.35010482180294, 6.9e-263], ["APZ78821.1", "nonribosomal_peptide_synthetase", "BGC0001429", 1, "NRP:Cyclic depsipeptide + Polyketide:Iterative type I", 28.0, 906.0, 109.35010482180294, 6.9e-263], ["AED90002.1", "non-ribosomal_peptide_synthetase_ThaA", "BGC0000443", 1, "NRP:Beta-lactam", 30.0, 904.0, 93.29140461215934, 2.6e-262], ["AFP87549.1", "NrpS", "BGC0001135", 1, "NRP", 31.0, 904.0, 92.32704402515724, 4.5e-262], ["EWS95122.1", "hypothetical_protein", "BGC0000306", 1, "NRP:Lipopeptide", 26.0, 903.0, 126.83438155136268, 7.6e-262], ["AAO62587.1", "peptide_sythetase", "BGC0001016", 1, "NRP + Polyketide", 30.0, 903.0, 91.0272536687631, 7.6e-262], ["APZ78845.1", "nonribosomal_peptide_synthetase", "BGC0001431", 1, "NRP:Cyclic depsipeptide + Polyketide:Iterative type I", 28.0, 900.0, 109.43396226415094, 4.9e-261], ["AGD80623.1", "non-ribosomal_peptide_synthetase", "BGC0000394", 1, "NRP", 35.0, 898.0, 72.9979035639413, 2.5e-260], ["AAK81827.1", "peptide_synthetase", "BGC0000326", 1, "NRP", 30.0, 896.0, 96.98113207547169, 7.1e-260], ["CCP42826.1", "Probable_peptide_synthetase_Nrp_(peptide_synthase)", "BGC0001627", 1, "NRP", 35.0, 891.0, 69.0566037735849, 3e-258], ["CAJ45639.1", "vanchrobactin_non_ribosomal_peptide_synthetase", "BGC0000454", 1, "NRP", 26.0, 888.0, 123.06079664570231, 2.5e-257], ["CAJ34381.1", "NRPS_protein", "BGC0000445", 1, "NRP:Cyclic depsipeptide", 34.0, 884.0, 75.22012578616352, 3.7e-256], ["BAH43869.1", "linear_pentadecapeptide_gramicidin_synthetase_LgrA", "BGC0000367", 1, "NRP", 34.0, 883.0, 69.895178197065, 1.1e-255], ["WP_016638471.1", "non-ribosomal_peptide_synthetase", "BGC0001519", 1, "NRP + Polyketide", 38.0, 881.0, 56.35220125786164, 3.1e-255], ["WP_028678148.1", "non-ribosomal_peptide_synthetase", "BGC0001228", 1, "NRP:Cyclic depsipeptide", 32.0, 876.0, 78.53249475890985, 1.3e-253], ["ABR67744.1", "CmnA", "BGC0000316", 1, "NRP", 34.0, 872.0, 71.69811320754717, 1.4e-252], ["ABA73955.1", "putative_non-ribosomal_peptide_synthetase", "BGC0001842", 1, "NRP:Lipopeptide", 34.0, 871.0, 73.37526205450735, 2.5e-252], ["KPN93064.1", "NupB", "BGC0001416", 1, "NRP", 35.0, 867.0, 72.87211740041928, 4.6e-251], ["AAP92491.1", "nonribosomal_peptide_synthetase", "BGC0000458", 1, "NRP", 34.0, 861.0, 71.53039832285116, 3.3e-249], ["OTA20325.1", "peptide_synthase", "BGC0001824", 1, "NRP", 29.0, 860.0, 94.12997903563941, 7.4e-249], ["ATD51279.1", "nonribosomal_peptide_synthase", "BGC0001650", 1, "NRP", 35.0, 858.0, 71.61425576519916, 2.8e-248], ["AAO56328.1", "non-ribosomal_peptide_synthetase_SyfA", "BGC0000435", 1, "NRP", 31.0, 856.0, 92.9140461215933, 1.4e-247], ["AHZ34239.1", "CipB", "BGC0001389", 1, "NRP", 32.0, 855.0, 87.58909853249476, 1.8e-247], ["AHZ34242.1", "CipE", "BGC0001389", 1, "NRP", 33.0, 847.0, 81.76100628930818, 5e-245], ["AYJ71720.1", "non-ribosomal_peptide_synthetase", "BGC0001942", 1, "NRP + Polyketide", 30.0, 840.0, 90.90146750524109, 6.1e-243], ["ABI26079.1", "OciC", "BGC0000331", 1, "NRP", 41.0, 839.0, 50.23060796645702, 1.4e-242], ["AKC91857.1", "nonribosomal_peptide_synthetase", "BGC0001414", 1, "NRP", 36.0, 837.0, 55.80712788259958, 3.9e-242], ["AID65224.1", "nonribosomal_peptide_synthetase", "BGC0000335", 1, "NRP", 34.0, 837.0, 70.020964360587, 5.1e-242], ["BAH33409.1", "putative_non-ribosomal_peptide_synthetase", "BGC0000371", 1, "NRP", 33.0, 834.0, 76.9811320754717, 4.3e-241], ["ABW17375.1", "PsoA", "BGC0000411", 1, "NRP", 31.0, 833.0, 90.85953878406708, 9.7e-241], ["PHM26612.1", "pvdj", "BGC0001130", 1, "NRP + Polyketide", 31.0, 833.0, 95.13626834381552, 9.7e-241], ["AAT01807.1", "non-ribosomal_peptide_synthetase", "BGC0000365", 1, "NRP", 29.0, 832.0, 91.36268343815513, 2.2e-240], ["DAB41478.1", "nonribosomal_peptide_synthetase", "BGC0001766", 1, "NRP", 42.0, 829.0, 47.21174004192872, 1.8e-239], ["AHF21228.1", "TriD", "BGC0000449", 1, "NRP", 26.0, 826.0, 112.20125786163521, 1.2e-238], ["AQZ69228.1", "hypothetical_protein", "BGC0001635", 1, "NRP + Polyketide", 30.0, 826.0, 91.19496855345912, 1.2e-238], ["AAD44234.1", "PstB", "BGC0000362", 1, "NRP", 30.0, 825.0, 91.19496855345912, 2.6e-238], ["AAK81824.1", "peptide_synthetase", "BGC0000326", 1, "NRP", 33.0, 823.0, 70.14675052410901, 1e-237], ["CCM44336.1", "Nonribosomal_peptide_synthetase", "BGC0001056", 1, "NRP + Polyketide:Modular type I + Polyketide:PUFA synthase or related", 30.0, 821.0, 90.44025157232704, 2.9e-237], ["AHZ20774.1", "non-ribosomal_peptide_synthase", "BGC0000369", 1, "NRP + Saccharide:Hybrid/tailoring", 31.0, 821.0, 88.13417190775681, 3.8e-237], ["AFH75321.1", "nonribosomal_peptide_synthetase", "BGC0000425", 1, "NRP:Cyclic depsipeptide", 34.0, 821.0, 72.78825995807128, 3.8e-237], ["BAH22765.1", "nonribosomal_peptide_synthetase", "BGC0001018", 1, "NRP + Polyketide", 39.0, 820.0, 51.44654088050314, 8.5e-237], ["AAZ03554.1", "McnE", "BGC0000332", 1, "NRP", 40.0, 818.0, 51.530398322851156, 2.5e-236], ["KFH48607.1", "N-like_protein", "BGC0000317", 1, "NRP", 30.0, 818.0, 92.53668763102726, 3.2e-236], ["AGZ03651.1", "sevB", "BGC0000426", 1, "NRP", 26.0, 818.0, 115.47169811320754, 3.2e-236], ["CCJ67639.1", "TaaD", "BGC0000447", 1, "NRP:Lipopeptide", 31.0, 817.0, 87.25366876310272, 4.2e-236], ["AAN32981.1", "BarG", "BGC0000962", 1, "NRP + Polyketide:Modular type I", 26.0, 817.0, 116.05870020964359, 4.2e-236], ["CAJ77716.1", "Mps2_protein", "BGC0000364", 1, "NRP", 29.0, 815.0, 91.9496855345912, 2.1e-235], ["CCJ67638.1", "TaaC", "BGC0000447", 1, "NRP:Lipopeptide", 31.0, 809.0, 88.30188679245283, 2e-233], ["AGM14933.1", "xantholysin_synthetase_B", "BGC0000463", 1, "NRP:Lipopeptide", 31.0, 806.0, 86.45702306079664, 1.3e-232], ["AHD05621.1", "non-ribosomal_peptide_ligase_domain_protein", "BGC0001033", 1, "NRP + Polyketide", 33.0, 806.0, 64.65408805031446, 1.3e-232], ["CBZ42146.1", "putative_non-ribosomal_peptide_synthetase", "BGC0001117", 1, "NRP", 35.0, 805.0, 60.75471698113207, 2.8e-232], ["CAJ77696.1", "MPS2_protein", "BGC0000363", 1, "NRP", 28.0, 804.0, 90.98532494758909, 6.3e-232], ["WP_082191961.1", "non-ribosomal_peptide_synthetase", "BGC0001451", 1, "NRP", 44.0, 804.0, 44.82180293501048, 6.3e-232], ["EJK79843.1", "amino_acid_adenylation_enzyme/thioester_reductase_family_protein", "BGC0000436", 1, "NRP", 29.0, 802.0, 92.0754716981132, 2.4e-231], ["CZT62784.1", "Non-ribosomal_peptide_synthase,_involved_in_Hassallidin_biosynthesis", "BGC0001614", 1, "NRP", 29.0, 800.0, 91.65618448637316, 7e-231], ["ABM21572.1", "crpD", "BGC0000975", 1, "NRP + Polyketide", 33.0, 800.0, 67.84067085953879, 9.1e-231], ["ADL64235.1", "aureusimine_non-ribosomal_peptide_synthetase", "BGC0000308", 1, "NRP", 33.0, 797.0, 72.83018867924528, 5.9e-230], ["WP_016638470.1", "non-ribosomal_peptide_synthetase", "BGC0001519", 1, "NRP + Polyketide", 41.0, 796.0, 47.0020964360587, 1.3e-229], ["AGS77307.1", "NRPS_modules_1-2", "BGC0001178", 1, "NRP:Glycopeptide", 33.0, 795.0, 73.50104821802935, 2.2e-229], ["ABV56588.1", "KtzH", "BGC0000378", 1, "NRP", 41.0, 793.0, 45.0314465408805, 1.1e-228], ["AHI59108.1", "locillomycin_synthase_A", "BGC0001005", 1, "NRP + Polyketide", 35.0, 790.0, 56.14255765199161, 7.2e-228], ["ACZ55946.1", "non-ribosomal_peptide_synthetase", "BGC0000302", 1, "NRP", 37.0, 788.0, 52.15932914046122, 3.6e-227], ["AHZ20773.1", "non-ribosomal_peptide_synthase", "BGC0000369", 1, "NRP + Saccharide:Hybrid/tailoring", 41.0, 788.0, 44.94758909853249, 3.6e-227], ["AAT09805.1", "NocB", "BGC0000395", 1, "NRP", 31.0, 787.0, 83.9832285115304, 4.7e-227], ["CAE53350.1", "non-ribosomal_peptide_synthetase", "BGC0000440", 1, "NRP:Glycopeptide", 33.0, 786.0, 73.45911949685534, 1.4e-226], ["AAM80539.1", "StaA", "BGC0000290", 1, "NRP:Glycopeptide", 33.0, 785.0, 73.37526205450735, 3e-226], ["CAG15009.1", "peptide_synthetase,_module_1-2", "BGC0000441", 1, "NRP", 33.0, 784.0, 73.45911949685534, 3.9e-226], ["CZT62785.1", "Non-ribosomal_peptide_synthase,_involved_in_Hassallidin_biosynthesis", "BGC0001614", 1, "NRP", 41.0, 780.0, 44.696016771488466, 7.4e-225], ["AVI26392.1", "putative_nonribosomal_peptide_synthase", "BGC0001800", 1, "NRP + Polyketide", 31.0, 780.0, 71.69811320754717, 9.7e-225], ["CAD91220.1", "putative_non-ribosomal_peptide_synthetase,_modules_1-2", "BGC0000289", 1, "NRP:Glycopeptide + Saccharide:Hybrid/tailoring", 34.0, 777.0, 71.48846960167715, 4.8e-224], ["CAK15815.1", "putative_non_ribosomal_peptide_synthetase", "BGC0000344", 1, "NRP", 31.0, 775.0, 81.55136268343816, 2.4e-223], ["AIE77059.1", "peptide_synthetase", "BGC0000418", 1, "NRP", 26.0, 775.0, 108.72117400419287, 2.4e-223], ["AJW76710.1", "DsaH", "BGC0001196", 1, "NRP", 28.0, 772.0, 92.66247379454927, 2.6e-222], ["ABU70377.1", "hypothetical_protein", "BGC0001890", 1, "NRP", 39.0, 771.0, 43.64779874213836, 3.5e-222], ["CAD91212.1", "putative_non-ribosomal_peptide_synthetase,_modules_4-6", "BGC0000289", 1, "NRP:Glycopeptide + Saccharide:Hybrid/tailoring", 26.0, 769.0, 111.90775681341718, 1.3e-221], ["APZ78833.1", "nonribosomal_peptide_synthetase", "BGC0001430", 1, "NRP:Cyclic depsipeptide + Polyketide:Iterative type I", 37.0, 769.0, 51.15303983228512, 1.3e-221], ["ABW17376.1", "PsoB", "BGC0000411", 1, "NRP", 32.0, 766.0, 80.12578616352202, 1.1e-220], ["AHD05677.1", "nonribosomal_peptide_ligase_subunit", "BGC0000402", 1, "NRP", 26.0, 766.0, 107.50524109014674, 1.5e-220], ["BBC83957.1", "nonribosomal_peptide_synthetase", "BGC0001636", 1, "NRP", 29.0, 762.0, 91.48846960167715, 1.6e-219], ["ABX37382.1", "amino_acid_adenylation_domain_protein", "BGC0000984", 1, "NRP + Polyketide", 43.0, 761.0, 45.0314465408805, 3.6e-219], ["ABL74936.1", "NRPS", "BGC0001048", 1, "NRP:Glycopeptide + Polyketide:Modular type I + Saccharide:Hybrid/tailoring", 30.0, 761.0, 74.71698113207546, 3.6e-219], ["AIG79241.1", "Hypothetical_protein", "BGC0000419", 1, "Saccharide + NRP:Glycopeptide", 26.0, 761.0, 108.88888888888889, 4.7e-219], ["CAD29797.1", "peptide_synthetase", "BGC0001015", 1, "NRP + Polyketide", 28.0, 757.0, 91.78197064989519, 6.8e-218], ["AHJ31215.1", "Long-chain-fatty-acid--CoA_ligase", "BGC0000430", 1, "NRP + Polyketide:Modular type I", 40.0, 755.0, 44.737945492662476, 2.6e-217], ["CAL80824.1", "NRPS_module_protein", "BGC0000997", 1, "NRP + Polyketide", 42.0, 754.0, 44.77987421383648, 4.4e-217], ["CAC48360.1", "peptide_synthetase", "BGC0000311", 1, "NRP", 32.0, 754.0, 70.52410901467505, 5.7e-217], ["WP_016638469.1", "non-ribosomal_peptide_synthetase", "BGC0001519", 1, "NRP + Polyketide", 40.0, 752.0, 45.40880503144654, 1.7e-216], ["AYA22336.1", "KerA", "BGC0001955", 1, "Other", 32.0, 752.0, 71.0691823899371, 2.2e-216], ["AAO62586.1", "peptide_sythetase", "BGC0001016", 1, "NRP + Polyketide", 27.0, 751.0, 90.69182389937107, 3.7e-216], ["BS330_28385", "non-ribosomal_peptide_synthetase", "BGC0001461", 1, "NRP:Glycopeptide", 31.0, 751.0, 73.50104821802935, 4.8e-216], ["ANI24100.1", "nonribosomal_peptide_synthetase", "BGC0001235", 1, "NRP + Polyketide", 30.0, 750.0, 88.21802935010481, 8.3e-216], ["AEI58866.1", "peptide_synthetase", "BGC0000455", 1, "NRP", 26.0, 750.0, 110.10482180293502, 1.1e-215], ["AWI62627.1", "nonribosomal_peptide_synthetase", "BGC0001943", 1, "NRP", 29.0, 749.0, 93.45911949685535, 1.4e-215], ["AGS77309.1", "NRPS_modules_4-6", "BGC0001178", 1, "NRP:Glycopeptide", 26.0, 749.0, 110.10482180293502, 1.8e-215], ["BAH22763.1", "nonribosomal_peptide_synthetase", "BGC0001018", 1, "NRP + Polyketide", 39.0, 748.0, 46.58280922431866, 3.1e-215], ["AXN93591.1", "PuwH", "BGC0001951", 1, "NRP", 40.0, 748.0, 45.78616352201258, 3.1e-215], ["CDG17986.1", "Non-ribosomal_peptide_synthetase", "BGC0000464", 1, "NRP:Cyclic depsipeptide", 40.0, 748.0, 46.24737945492662, 4.1e-215], ["BS329_14150", "non-ribosomal_peptide_synthetase", "BGC0001462", 1, "NRP:Glycopeptide", 32.0, 748.0, 70.39832285115304, 4.1e-215], ["CAQ43084.1", "non_ribosomal_polypeptide_synthetase", "BGC0000970", 1, "NRP + Polyketide:Modular type I", 36.0, 747.0, 55.38784067085953, 5.4e-215], ["AIW82285.1", "PuwH", "BGC0001125", 1, "NRP + Polyketide", 40.0, 747.0, 45.78616352201258, 5.4e-215], ["AYA22334.1", "KerC", "BGC0001955", 1, "Other", 26.0, 746.0, 110.64989517819706, 1.2e-214], ["AAF17281.1", "nosD", "BGC0001028", 1, "Polyketide + NRP:Cyclic depsipeptide", 39.0, 746.0, 46.58280922431866, 1.6e-214], ["ACJ04424.1", "aureobasidin_A1_biosynthesis_complex", "BGC0000307", 1, "NRP", 28.0, 744.0, 91.9077568134172, 4.5e-214], ["AXN93582.1", "PuwH", "BGC0001950", 1, "NRP", 40.0, 743.0, 44.57023060796645, 1e-213], ["OLZ50885.1", "non-ribosomal_peptide_synthetase", "BGC0001461", 1, "NRP:Glycopeptide", 26.0, 743.0, 110.64989517819706, 1.3e-213], ["AAZ03551.1", "McnB", "BGC0000332", 1, "NRP", 39.0, 741.0, 46.58280922431866, 3.8e-213], ["EME52989.1", "amino_acid_adenylation_protein", "BGC0001460", 1, "NRP:Glycopeptide", 26.0, 740.0, 110.39832285115303, 6.5e-213], ["AAT09804.1", "NocA", "BGC0000395", 1, "NRP", 29.0, 739.0, 88.67924528301887, 1.5e-212], ["AGZ15458.1", "putative_non-ribosomal_peptide_synthetase", "BGC0001036", 1, "NRP + Polyketide", 40.0, 739.0, 45.40880503144654, 1.9e-212], ["BAV57443.1", "NRPS_(C-A-PCP-TE)", "BGC0001912", 1, "NRP", 37.0, 737.0, 53.920335429769395, 7.2e-212], ["OLZ52457.1", "non-ribosomal_peptide_synthetase", "BGC0001462", 1, "NRP:Glycopeptide", 26.0, 735.0, 109.64360587002095, 2.1e-211], ["CAN89656.1", "putative_non-ribosomal_peptide_synthetase", "BGC0001070", 1, "NRP + Polyketide:Modular type I + Polyketide:Trans-AT type I", 41.0, 734.0, 44.94758909853249, 4.7e-211], ["AFK57215.1", "DidD", "BGC0000985", 1, "Polyketide + NRP:Cyclic depsipeptide", 33.0, 733.0, 69.55974842767296, 8e-211], ["WP_039806856.1", "non-ribosomal_peptide_synthetase", "BGC0002001", 1, "NRP + Polyketide", 32.0, 733.0, 72.74633123689728, 1.4e-210], ["WP_078586793.1", "non-ribosomal_peptide_synthetase", "BGC0001760", 1, "NRP", 37.0, 732.0, 50.98532494758909, 1.8e-210], ["AGZ15460.1", "putative_non-ribosomal_peptide_synthetase", "BGC0001036", 1, "NRP + Polyketide", 30.0, 732.0, 72.28511530398323, 2.3e-210], ["ATQ39428.1", "cyclosporin_C_synthetase", "BGC0001565", 1, "NRP", 29.0, 730.0, 88.46960167714884, 8.8e-210], ["AAF63833.1", "PstD", "BGC0000362", 1, "NRP", 35.0, 729.0, 57.10691823899371, 1.5e-209], ["OKA09424.1", "non-ribosomal_peptide_synthetase", "BGC0001459", 1, "NRP:Glycopeptide", 26.0, 729.0, 109.81132075471697, 1.5e-209], ["AXN93616.1", "PuwH", "BGC0001953", 1, "NRP", 39.0, 728.0, 45.870020964360585, 4.4e-209], ["CCM44337.1", "Nonribosomal_peptide_synthetase", "BGC0001056", 1, "NRP + Polyketide:Modular type I + Polyketide:PUFA synthase or related", 41.0, 727.0, 45.11530398322851, 9.8e-209], ["AXN93603.1", "PuwH", "BGC0001952", 1, "NRP", 39.0, 727.0, 46.16352201257862, 9.8e-209], ["CAN89662.1", "putative_non-ribosomal_peptide_synthetase", "BGC0001070", 1, "NRP + Polyketide:Modular type I + Polyketide:Trans-AT type I", 41.0, 726.0, 44.23480083857442, 1.3e-208], ["ACM68684.1", "AerB", "BGC0000298", 1, "NRP", 39.0, 725.0, 45.11530398322851, 2.8e-208], ["CAJ21198.2", "non-ribosomal_peptide_synthetase", "BGC0000297", 1, "NRP:Glycopeptide + Polyketide:Other + Saccharide:Hybrid/tailoring", 38.0, 724.0, 45.534591194968556, 4.9e-208], ["RAT94090.1", "NRPS", "BGC0001469", 1, "NRP", 28.0, 723.0, 83.31236897274633, 1.1e-207], ["AHB82072.1", "non_ribosomal_peptide_synthetase/polyketide_synthase", "BGC0001231", 1, "NRP + Polyketide:Modular type I", 40.0, 721.0, 46.876310272536685, 4.1e-207], ["AAG02355.1", "peptide_synthetase_NRPS9-8", "BGC0000963", 1, "NRP:Glycopeptide + Polyketide:Modular type I + Saccharide:Hybrid/tailoring", 31.0, 720.0, 71.65618448637316, 7e-207], ["BBA21073.1", "putative_non-ribosomal_peptide_synthetase", "BGC0001740", 1, "NRP + Polyketide", 40.0, 720.0, 46.331236897274636, 9.1e-207], ["DAB41479.1", "nonribosomal_peptide_synthetase", "BGC0001766", 1, "NRP", 40.0, 716.0, 43.31236897274633, 1.7e-205], ["DAB41476.1", "nonribosomal_peptide_synthetase", "BGC0001766", 1, "NRP", 35.0, 715.0, 55.68134171907757, 3.8e-205], ["CDG17981.1", "Non-ribosomal_peptide_synthetase", "BGC0000464", 1, "NRP:Cyclic depsipeptide", 39.0, 711.0, 46.07966457023061, 5.5e-204], ["AFJ14793.1", "PlpD", "BGC0000403", 1, "NRP", 30.0, 710.0, 63.64779874213836, 7.2e-204], ["AAZ55898.1", "amino_acid_adenylation", "BGC0000359", 1, "NRP", 35.0, 708.0, 55.932914046121596, 3.6e-203], ["AGZ15459.1", "putative_non-ribosomal_peptide_synthetase", "BGC0001036", 1, "NRP + Polyketide", 40.0, 706.0, 46.41509433962264, 1e-202], ["ADZ24999.1", "non-ribosomal_peptide_synthase", "BGC0000380", 1, "NRP + Polyketide:Modular type I", 36.0, 703.0, 52.075471698113205, 1.5e-201], ["CAM59606.1", "non-ribosomal_peptide_synthetase", "BGC0000297", 1, "NRP:Glycopeptide + Polyketide:Other + Saccharide:Hybrid/tailoring", 31.0, 699.0, 64.86373165618448, 2.2e-200], ["AGC45618.1", "non-ribosomal_peptide_synthetase", "BGC0001394", 1, "NRP + Polyketide", 38.0, 694.0, 46.20545073375262, 5.4e-199], ["AGC65516.1", "NRPS/PKS_hybrid", "BGC0001050", 1, "NRP:Lipopeptide + Polyketide:Trans-AT type I", 31.0, 693.0, 71.23689727463312, 1.2e-198], ["CAQ71828.1", "non_ribosomal_peptide_synthase,_antibiotic_synthesis;_contains_3_condensation_domains,_2_AMP-acid_ligases_II_domains,_2_PP-binding,_Phosphopantetheine_attachment_site", "BGC0001189", 1, "NRP", 40.0, 691.0, 46.07966457023061, 3.5e-198], ["ABV79987.1", "ApnC", "BGC0000301", 1, "NRP", 37.0, 690.0, 46.0377358490566, 7.8e-198], ["AAU34203.1", "mannopeptimycin_peptide_synthetase_MppB", "BGC0000388", 1, "NRP", 39.0, 690.0, 45.15723270440252, 1e-197], ["ABD14711.1", "cesA", "BGC0000320", 1, "NRP:Cyclic depsipeptide", 36.0, 689.0, 50.18867924528302, 2.3e-197], ["AQX14497.1", "monobactam_NRPS_scaffold_4", "BGC0001672", 1, "NRP", 37.0, 687.0, 44.82180293501048, 6.6e-197], ["PHM26613.1", "pyoverdine_synthetase_D", "BGC0001130", 1, "NRP + Polyketide", 39.0, 686.0, 45.660377358490564, 1.1e-196], ["CAC48362.1", "peptide_synthetase", "BGC0000311", 1, "NRP", 33.0, 685.0, 59.161425576519925, 2.5e-196], ["CAE14171.1", "", "BGC0000383", 1, "NRP + Polyketide:Modular type I", 38.0, 684.0, 45.073375262054505, 5.6e-196], ["ABS74181.1", "bacillomycin_D_synthetase_A_", "BGC0001090", 1, "Polyketide + NRP:Lipopeptide", 31.0, 684.0, 63.941299790356396, 7.3e-196], ["AAF08795.1", "MycA", "BGC0001103", 1, "NRP + Polyketide", 31.0, 683.0, 64.48637316561845, 9.5e-196], ["CAE53353.1", "non-ribosomal_peptide_synthetase", "BGC0000440", 1, "NRP:Glycopeptide", 32.0, 683.0, 59.11949685534591, 1.6e-195], ["WP_013310342.1", "non-ribosomal_peptide_synthetase", "BGC0001993", 1, "NRP", 33.0, 683.0, 57.9454926624738, 1.6e-195], ["CAG15012.1", "peptide_synthetase,_module_7", "BGC0000441", 1, "NRP", 32.0, 682.0, 59.11949685534591, 2.1e-195], ["AAG02349.1", "peptide_synthetase_NRPS11-10", "BGC0000963", 1, "NRP:Glycopeptide + Polyketide:Modular type I + Saccharide:Hybrid/tailoring", 36.0, 682.0, 50.98532494758909, 2.1e-195], ["AWI62629.1", "nonribosomal_peptide_synthetase", "BGC0001943", 1, "NRP", 29.0, 682.0, 74.38155136268344, 2.1e-195], ["BAB69698.1", "iturin_A_synthetase_A", "BGC0001098", 1, "NRP + Polyketide", 31.0, 682.0, 63.60587002096436, 2.8e-195], ["AAG31130.1", "MxcG", "BGC0001345", 1, "NRP", 38.0, 682.0, 44.737945492662476, 2.8e-195], ["WP_079164394.1", "non-ribosomal_peptide_synthetase", "BGC0001567", 1, "NRP", 34.0, 680.0, 56.477987421383645, 8e-195], ["EME52988.1", "amino_acid_adenylation_protein", "BGC0001460", 1, "NRP:Glycopeptide", 34.0, 679.0, 58.532494758909856, 2.3e-194], ["AHD05679.1", "putative_non-ribosomal_peptide_ligase/_polyketide_synthase_hybrid", "BGC0000402", 1, "NRP", 30.0, 678.0, 63.43815513626835, 4e-194], ["BAW32323.1", "hybrid_cis-AT_polyketide_synthase_-_nonribosomal_peptide_synthetase", "BGC0001630", 1, "NRP + Polyketide", 37.0, 677.0, 45.36687631027254, 6.8e-194], ["KFL51883.1", "amino_acid_adenylation_protein", "BGC0001711", 1, "NRP + Polyketide", 33.0, 677.0, 59.874213836477985, 8.9e-194], ["AEI58867.1", "peptide_synthetase", "BGC0000455", 1, "NRP", 34.0, 676.0, 58.784067085953886, 2e-193], ["ABY83163.1", "Azi25", "BGC0000960", 1, "NRP + Polyketide", 38.0, 676.0, 46.28930817610063, 2e-193], ["OKA09425.1", "non-ribosomal_peptide_synthetase", "BGC0001459", 1, "NRP:Glycopeptide", 33.0, 675.0, 59.03563941299791, 3.4e-193], ["CAJ96472.1", "non-ribosomal_peptide_synthetase", "BGC0000330", 1, "NRP:NRP siderophore", 26.0, 671.0, 97.81970649895179, 4.9e-192], ["CAB53322.1", "putative_peptide_synthetase", "BGC0000325", 1, "NRP", 27.0, 668.0, 91.11111111111111, 4.1e-191], ["AHB82059.1", "non_ribosomal_peptide_synthetase/polyketide_synthase", "BGC0001019", 1, "NRP + Polyketide:Modular type I", 38.0, 668.0, 46.28930817610063, 4.1e-191], ["AXN93575.1", "PuwA", "BGC0001950", 1, "NRP", 41.0, 666.0, 40.58700209643606, 1.2e-190], ["AXN93584.1", "PuwA", "BGC0001951", 1, "NRP", 41.0, 666.0, 40.58700209643606, 1.2e-190], ["AIW82277.1", "PuwA", "BGC0001125", 1, "NRP + Polyketide", 41.0, 665.0, 40.58700209643606, 2.7e-190], ["CCJ67636.1", "TaaA", "BGC0000447", 1, "NRP:Lipopeptide", 38.0, 664.0, 44.696016771488466, 6e-190], ["CCJ67648.1", "JagD", "BGC0001127", 1, "NRP", 38.0, 664.0, 45.9538784067086, 7.8e-190], ["ABC87508.1", "NRPS_for_pipecolate_incorporation", "BGC0001011", 1, "NRP + Polyketide", 37.0, 661.0, 45.45073375262054, 6.6e-189], ["ctg1_orf19", "", "BGC0001013", 1, "NRP + Polyketide", 37.0, 661.0, 45.45073375262054, 6.6e-189], ["WP_039806852.1", "non-ribosomal_peptide_synthetase", "BGC0002001", 1, "NRP + Polyketide", 38.0, 658.0, 45.70230607966457, 4.3e-188], ["XP_003044554.1", "hypothetical_protein", "BGC0001768", 1, "NRP", 28.0, 656.0, 90.77568134171908, 1.6e-187], ["AHD05615.1", "putative_non-ribosomal_peptide_ligase/_polyketide_synthase_hybrid", "BGC0001033", 1, "NRP + Polyketide", 30.0, 655.0, 64.23480083857443, 3.6e-187], ["AUD11994.1", "OrbI", "BGC0001721", 1, "NRP", 31.0, 650.0, 68.63731656184487, 8.9e-186], ["ACG60782.1", "NRPS(C/A/PCP/C/A/PCP)", "BGC0001058", 1, "NRP:Glycopeptide + Polyketide:Modular type I + Saccharide:Hybrid/tailoring", 30.0, 645.0, 71.65618448637316, 3.7e-184], ["ABJ97436.1", "MerP", "BGC0001012", 1, "NRP + Polyketide", 35.0, 644.0, 46.498951781970646, 6.4e-184], ["QDF82255.1", "non-ribosomal_peptide_synthetase", "BGC0001980", 1, "NRP", 39.0, 640.0, 45.78616352201258, 9.2e-183], ["AJY78094.1", "nonribosomal_peptide_synthetase", "BGC0001902", 1, "NRP + Polyketide", 32.0, 639.0, 56.72955974842767, 1.6e-182], ["AAS98786.1", "nonribosomal_peptide_synthetase", "BGC0001001", 1, "NRP + Polyketide", 35.0, 638.0, 45.57651991614256, 4.6e-182], ["BAC67535.1", "arthrofactin_synthetase_B", "BGC0000305", 1, "NRP:Lipopeptide", 39.0, 638.0, 45.78616352201258, 6e-182], ["CCP45168.1", "Peptide_synthetase_MbtE_(peptide_synthase)", "BGC0001021", 1, "NRP + Polyketide", 29.0, 638.0, 64.31865828092243, 6e-182], ["BAW32333.1", "nonribosomal_peptide_synthetase", "BGC0001631", 1, "NRP + Polyketide", 27.0, 638.0, 90.27253668763102, 6e-182], ["AJM89734.1", "PmxB", "BGC0001192", 1, "NRP", 38.0, 636.0, 42.096436058700206, 2.3e-181], ["AAY93354.1", "non-ribosomal_peptide_synthetase_PvdD", "BGC0000413", 1, "NRP", 37.0, 635.0, 45.660377358490564, 3.9e-181], ["MAA_10043", "non-ribosomal_peptide_synthetase", "BGC0000337", 1, "NRP", 28.0, 634.0, 86.28930817610063, 6.6e-181], ["CAJ34382.1", "NRPS_protein", "BGC0000445", 1, "NRP:Cyclic depsipeptide", 35.0, 634.0, 51.44654088050314, 8.6e-181], ["ABD14712.1", "cesB", "BGC0000320", 1, "NRP:Cyclic depsipeptide", 31.0, 633.0, 58.9937106918239, 1.1e-180], ["AVI26390.1", "polyketide_synthase_/_nonribosomal_peptide_synthase_hybrid", "BGC0001800", 1, "NRP + Polyketide", 31.0, 631.0, 64.73794549266248, 4.3e-180], ["ACA97577.1", "PmxB", "BGC0000408", 1, "NRP", 37.0, 628.0, 44.067085953878404, 3.6e-179], ["CAD29794.1", "peptide_synthetase", "BGC0001015", 1, "NRP + Polyketide", 30.0, 628.0, 63.64779874213836, 6.2e-179], ["AQZ69229.1", "hypothetical_protein", "BGC0001635", 1, "NRP + Polyketide", 31.0, 627.0, 64.40251572327044, 1.1e-178], ["AEZ51517.1", "pmxB", "BGC0001153", 1, "NRP:Lipopeptide", 37.0, 626.0, 44.15094339622642, 1.8e-178], ["AAF00958.1", "mcyE", "BGC0001017", 1, "NRP + Polyketide:Modular type I", 30.0, 625.0, 62.80922431865829, 3.1e-178], ["EWM63002.1", "non-ribosomal_peptide_synthetase", "BGC0001328", 1, "NRP:Cyclic depsipeptide + Polyketide:Modular type I", 37.0, 625.0, 46.498951781970646, 4e-178], ["CAJ76290.1", "putative_non-ribosomal_peptide_synthase", "BGC0000972", 1, "NRP + Polyketide:Modular type I + Polyketide:Trans-AT type I", 27.0, 623.0, 92.36897274633124, 1.2e-177], ["AAS47562.1", "mixed_type_I_polyketide_synthase_-_peptide_synthetase", "BGC0001108", 1, "Polyketide:Trans-AT type I", 33.0, 623.0, 54.884696016771485, 2e-177], ["ctg1_orf8", "", "BGC0001109", 1, "NRP + Polyketide", 33.0, 623.0, 54.884696016771485, 2e-177], ["WP_064118560.1", "non-ribosomal_peptide_synthetase", "BGC0001509", 1, "NRP", 39.0, 621.0, 43.9832285115304, 7.6e-177], ["AAW03330.1", "CtaG", "BGC0000982", 1, "NRP + Polyketide", 29.0, 618.0, 70.14675052410901, 6.4e-176], ["WP_030498974.1", "tyrocidine_synthase_3", "BGC0001327", 1, "NRP:Cyclic depsipeptide + Polyketide:Modular type I", 36.0, 618.0, 46.498951781970646, 6.4e-176], ["CCA29202.1", "non-ribosomal_peptide_synthetase", "BGC0000955", 1, "NRP + Polyketide:Modular type I", 29.0, 617.0, 67.0440251572327, 8.4e-176], ["AAF86395.1", "FkbP", "BGC0000994", 1, "NRP + Polyketide", 35.0, 617.0, 47.84067085953879, 8.4e-176], ["ABL74939.1", "NRPS", "BGC0001048", 1, "NRP:Glycopeptide + Polyketide:Modular type I + Saccharide:Hybrid/tailoring", 38.0, 617.0, 45.15723270440252, 8.4e-176], ["CBL93718.1", "NRPS_didomain_PCP-C", "BGC0000360", 1, "NRP", 30.0, 616.0, 72.0335429769392, 1.9e-175], ["AIW82282.1", "PuwE", "BGC0001125", 1, "NRP + Polyketide", 36.0, 616.0, 44.863731656184484, 1.9e-175], ["WP_051206727.1", "non-ribosomal_peptide_synthetase", "BGC0001467", 1, "NRP:Cyclic depsipeptide + Polyketide:Modular type I", 37.0, 615.0, 41.677148846960165, 4.1e-175], ["WP_050383094.1", "non-ribosomal_peptide_synthetase", "BGC0001451", 1, "NRP", 33.0, 614.0, 52.620545073375254, 5.4e-175], ["AAW49319.1", "thaxtomin_synthetase_B", "BGC0000444", 1, "NRP", 30.0, 614.0, 61.04821802935011, 7.1e-175], ["AOA33122.1", "Nonribosomal_peptide_synthetase", "BGC0001346", 1, "NRP:Cyclic depsipeptide", 39.0, 614.0, 44.57023060796645, 7.1e-175], ["AAY93356.2", "non-ribosomal_peptide_synthetase_PvdI", "BGC0000413", 1, "NRP", 35.0, 613.0, 45.660377358490564, 1.6e-174], ["WP_013184464.1", "non-ribosomal_peptide_synthetase", "BGC0001716", 1, "NRP", 32.0, 609.0, 53.79454926624738, 2.3e-173], ["AXN93580.1", "PuwE", "BGC0001950", 1, "NRP", 35.0, 609.0, 45.36687631027254, 2.3e-173], ["AXN93589.1", "PuwE", "BGC0001951", 1, "NRP", 35.0, 609.0, 45.36687631027254, 2.3e-173], ["BAW32324.1", "nonribosomal_peptide_synthetase", "BGC0001630", 1, "NRP + Polyketide", 35.0, 609.0, 45.534591194968556, 3e-173], ["CBD77749.1", "non-ribosomal_peptide_synthetase", "BGC0000974", 1, "NRP + Polyketide", 36.0, 608.0, 46.918238993710695, 3.9e-173], ["AIR74925.1", "non-ribosomal_peptide_synthetase", "BGC0001559", 1, "RiPP", 36.0, 608.0, 46.918238993710695, 3.9e-173], ["BAH22762.1", "nonribosomal_peptide_synthetase", "BGC0001018", 1, "NRP + Polyketide", 35.0, 607.0, 45.24109014675052, 6.6e-173], ["AAY91420.2", "non-ribosomal_peptide_synthetase_OfaB", "BGC0000399", 1, "NRP:Cyclic depsipeptide", 38.0, 606.0, 43.60587002096436, 1.5e-172], ["AAF08796.1", "MycB", "BGC0001103", 1, "NRP + Polyketide", 29.0, 605.0, 63.39622641509434, 4.3e-172], ["ATY72525.1", "non-ribosomal_peptide_synthetase", "BGC0001574", 1, "NRP", 36.0, 604.0, 44.737945492662476, 7.3e-172], ["ATP76239.1", "NdaF", "BGC0001705", 1, "NRP + Polyketide", 30.0, 604.0, 63.35429769392034, 9.6e-172], ["BAB69699.1", "iturin_A_synthetase_B", "BGC0001098", 1, "NRP + Polyketide", 29.0, 602.0, 64.1090146750524, 2.1e-171], ["AAN85512.1", "nonribosomal_peptide_synthetase", "BGC0001101", 1, "NRP + Polyketide:Modular type I + Polyketide:Trans-AT type I", 30.0, 602.0, 72.32704402515722, 2.8e-171], ["AFH75329.1", "nonribosomal_peptide_synthetase", "BGC0000398", 1, "NRP:Cyclic depsipeptide", 37.0, 601.0, 44.40251572327044, 4.7e-171], ["ATD51280.1", "nonribosomal_peptide_synthase", "BGC0001650", 1, "NRP", 36.0, 601.0, 46.331236897274636, 6.2e-171], ["AFJ23825.1", "WLIP_synthetase_B", "BGC0001838", 1, "NRP", 37.0, 599.0, 46.07966457023061, 1.8e-170], ["WP_018540603.1", "non-ribosomal_peptide_synthetase", "BGC0001332", 1, "NRP + Polyketide", 35.0, 599.0, 45.11530398322851, 3.1e-170], ["WP_010369428.1", "non-ribosomal_peptide_synthase", "BGC0000314", 1, "Polyketide + NRP:Cyclic depsipeptide + Other:Aminocoumarin", 25.0, 598.0, 109.55974842767296, 5.2e-170], ["CCJ67646.1", "JagB", "BGC0001127", 1, "NRP", 37.0, 597.0, 44.82180293501048, 6.8e-170], ["ANG60379.1", "nonribosomal_peptide_synthetase_BudA", "BGC0001698", 1, "NRP", 33.0, 596.0, 46.37316561844864, 1.5e-169], ["AEU11006.1", "NpnB", "BGC0001029", 1, "NRP + Polyketide", 31.0, 596.0, 64.77987421383648, 2e-169], ["AAO62582.1", "polyketide_synthase_peptide_sythetase_fusion_protein", "BGC0001016", 1, "NRP + Polyketide", 29.0, 595.0, 63.102725366876314, 4.4e-169], ["AQH32481.1", "hybrid_polyketide_synthase/peptide_synthetase", "BGC0001667", 1, "NRP + Polyketide", 29.0, 594.0, 66.66666666666666, 5.8e-169], ["BAH04162.1", "trsJ", "BGC0000450", 1, "NRP", 39.0, 594.0, 38.86792452830189, 7.6e-169], ["AQZ26587.1", "obafluorin_dimodular_nonribosomal_peptide_synthetase", "BGC0001710", 1, "NRP", 32.0, 594.0, 55.51362683438155, 9.9e-169], ["CAA79245.2", "enniatin_synthetase", "BGC0000342", 1, "NRP", 30.0, 593.0, 67.0440251572327, 1.3e-168], ["AET98906.1", "putative_non-ribosomal_peptide_synthetase", "BGC0000415", 1, "NRP", 39.0, 592.0, 38.86792452830189, 2.2e-168], ["AAG02359.1", "peptide_synthetase_NRPS5-4-3", "BGC0000963", 1, "NRP:Glycopeptide + Polyketide:Modular type I + Saccharide:Hybrid/tailoring", 27.0, 592.0, 87.25366876310272, 2.9e-168], ["ABS90473.1", "NRPS", "BGC0001106", 1, "NRP + Polyketide", 38.0, 592.0, 40.54507337526205, 2.9e-168], ["ABC36785.1", "peptide_synthetase,_putative", "BGC0000964", 1, "NRP:Cyclic depsipeptide + Polyketide:Trans-AT type I", 36.0, 591.0, 45.24109014675052, 4.9e-168], ["CCJ67647.1", "JagC", "BGC0001127", 1, "NRP", 28.0, 591.0, 87.46331236897275, 4.9e-168], ["ADA69239.2", "trans-AT_hybrid_polyketide_synthase-NRPS", "BGC0001071", 1, "NRP + Polyketide:Modular type I + Polyketide:Trans-AT type I", 33.0, 589.0, 50.39832285115304, 3.2e-167], ["CBD77746.1", "non-ribosomal_peptide_synthetase/polyketide_synthase", "BGC0000974", 1, "NRP + Polyketide", 36.0, 588.0, 46.12159329140461, 5.4e-167], ["AIR74926.1", "polyketide_synthase", "BGC0001559", 1, "RiPP", 36.0, 588.0, 46.12159329140461, 5.4e-167], ["WP_013184461.1", "non-ribosomal_peptide_synthetase", "BGC0001716", 1, "NRP", 35.0, 588.0, 46.9601677148847, 5.4e-167], ["WP_078857610.1", "non-ribosomal_peptide_synthetase", "BGC0001368", 1, "NRP", 33.0, 587.0, 52.99790356394129, 7.1e-167], ["ABL74945.1", "NRPS", "BGC0001048", 1, "NRP:Glycopeptide + Polyketide:Modular type I + Saccharide:Hybrid/tailoring", 34.0, 585.0, 45.78616352201258, 3.5e-166], ["ABL86391.1", "hybrid_polyketide_synthase_and_nonribosomal_peptide_synthetase", "BGC0000999", 1, "NRP + Polyketide", 30.0, 585.0, 53.878406708595385, 4.6e-166], ["AXN93601.1", "PuwE", "BGC0001952", 1, "NRP", 35.0, 584.0, 45.24109014675052, 1e-165], ["BAP05597.1", "calI", "BGC0000967", 1, "NRP + Polyketide:Trans-AT type I", 30.0, 583.0, 60.12578616352201, 1.3e-165], ["ABH06368.2", "MassB", "BGC0000389", 1, "NRP:Cyclic depsipeptide", 36.0, 582.0, 45.28301886792453, 3.9e-165], ["ACI30655.1", "BEAS_beauvericin_nonribosomal_cyclodepsipeptide_synthetase", "BGC0000313", 1, "NRP", 29.0, 581.0, 68.38574423480084, 5.1e-165], ["AAR87760.2", "ZmaK", "BGC0001059", 1, "NRP + Polyketide", 34.0, 580.0, 44.94758909853249, 1.1e-164], ["WP_004571777.1", "non-ribosomal_peptide_synthase", "BGC0001760", 1, "NRP", 30.0, 580.0, 71.27882599580713, 1.1e-164], ["AXN93613.1", "PuwE", "BGC0001953", 1, "NRP", 35.0, 579.0, 44.863731656184484, 1.9e-164], ["CAJ96470.1", "non-ribosomal_peptide_synthetase", "BGC0000330", 1, "NRP:NRP siderophore", 37.0, 579.0, 45.492662473794546, 2.5e-164], ["BAI63288.1", "putative_non-ribosomal_peptide_synthetase", "BGC0000434", 1, "NRP", 35.0, 579.0, 44.0251572327044, 2.5e-164], ["BAD55611.1", "putative_non-ribosomal_peptide_synthetase", "BGC0001027", 1, "NRP + Polyketide", 35.0, 577.0, 45.073375262054505, 7.3e-164], ["EWM63005.1", "linear_gramicidin_synthetase_LgrC", "BGC0001328", 1, "NRP:Cyclic depsipeptide + Polyketide:Modular type I", 37.0, 576.0, 40.83857442348008, 1.6e-163], ["CAY48788.1", "putative_non-ribosomal_peptide_synthetase", "BGC0001312", 1, "NRP", 41.0, 575.0, 34.884696016771485, 3.6e-163], ["AOZ21320.1", "SulM", "BGC0001790", 1, "NRP", 32.0, 574.0, 50.23060796645702, 8.1e-163], ["AQX14493.1", "monobactam_NRPS_scaffold_2", "BGC0001672", 1, "NRP", 27.0, 572.0, 64.69601677148847, 3.1e-162], ["CBL93730.1", "NRPS", "BGC0000360", 1, "NRP", 34.0, 572.0, 48.930817610062896, 4e-162], ["WP_052165466.1", "non-ribosomal_peptide_synthetase", "BGC0001327", 1, "NRP:Cyclic depsipeptide + Polyketide:Modular type I", 37.0, 568.0, 40.83857442348008, 5.8e-161], ["CDG12865.1", "non-ribosomal_peptide_synthetase", "BGC0001415", 1, "NRP", 28.0, 568.0, 65.9958071278826, 5.8e-161], ["AJW65406.1", "nonribosomal_peptide_synthetase", "BGC0001195", 1, "NRP + Polyketide", 28.0, 565.0, 63.731656184486376, 3.8e-160], ["AEO14744.1", "NdaB", "BGC0000396", 1, "NRP", 33.0, 563.0, 45.15723270440252, 1.9e-159], ["AAN85493.1", "nonribosomal_peptide_synthetase", "BGC0001101", 1, "NRP + Polyketide:Modular type I + Polyketide:Trans-AT type I", 34.0, 563.0, 44.82180293501048, 1.9e-159], ["AZH23822.1", "MgiJ", "BGC0001971", 1, "NRP + Polyketide", 35.0, 563.0, 39.958071278826, 1.9e-159], ["AOC89001.1", "putative_nonribosomal_peptide_synthetase", "BGC0001652", 1, "NRP", 34.0, 562.0, 44.737945492662476, 4.2e-159], ["WP_039806850.1", "non-ribosomal_peptide_synthetase", "BGC0002001", 1, "NRP + Polyketide", 35.0, 562.0, 45.073375262054505, 4.2e-159], ["BAB69700.1", "iturin_A_synthetase_C", "BGC0001098", 1, "NRP + Polyketide", 31.0, 561.0, 50.56603773584906, 5.4e-159], ["ADN26248.1", "peptide_synthetase", "BGC0000951", 1, "NRP", 40.0, 560.0, 36.77148846960168, 1.2e-158], ["KFL51886.1", "amino_acid_adenylation_protein", "BGC0001711", 1, "NRP + Polyketide", 24.0, 560.0, 108.63731656184486, 1.2e-158], ["AAF00960.1", "mcyA", "BGC0001017", 1, "NRP + Polyketide:Modular type I", 31.0, 559.0, 51.9496855345912, 2.1e-158], ["ACG60772.1", "NRPS(C/A/PCP/Cy/A/PCP/Cy)", "BGC0001058", 1, "NRP:Glycopeptide + Polyketide:Modular type I + Saccharide:Hybrid/tailoring", 26.0, 556.0, 92.53668763102726, 2.3e-157], ["AHF21229.1", "TriE", "BGC0000449", 1, "NRP", 33.0, 555.0, 49.51781970649895, 3e-157], ["AAG02358.1", "peptide_synthetase_NRPS6", "BGC0000963", 1, "NRP:Glycopeptide + Polyketide:Modular type I + Saccharide:Hybrid/tailoring", 35.0, 555.0, 44.486373165618446, 3.9e-157], ["WP_050383088.1", "non-ribosomal_peptide_synthetase", "BGC0001451", 1, "NRP", 36.0, 555.0, 43.857442348008384, 5.1e-157], ["Xekj_RS17945", "non-ribosomal_peptide_synthetase", "BGC0001826", 1, "NRP", 31.0, 552.0, 53.16561844863732, 2.5e-156], ["CAA60461.1", "pipecolate_incorporating_enzyme", "BGC0001040", 1, "NRP + Polyketide", 29.0, 552.0, 64.65408805031446, 4.3e-156], ["BAG17643.1", "putative_NRPS-type-I_PKS_fusion_protein", "BGC0001043", 1, "NRP + Polyketide", 31.0, 551.0, 54.884696016771485, 5.6e-156], ["AAO62588.1", "peptide_sythetase", "BGC0001016", 1, "NRP + Polyketide", 34.0, 551.0, 45.534591194968556, 7.4e-156], ["CAE52339.1", "Polyketide_non-ribosomal_peptide_synthase", "BGC0001088", 1, "NRP + Polyketide", 28.0, 551.0, 64.19287211740043, 7.4e-156], ["ATP76244.1", "NdaB", "BGC0001705", 1, "NRP + Polyketide", 33.0, 550.0, 45.28301886792453, 9.6e-156], ["WP_080679150.1", "non-ribosomal_peptide_synthetase", "BGC0001228", 1, "NRP:Cyclic depsipeptide", 34.0, 550.0, 43.689727463312366, 1.3e-155], ["AQH32484.1", "peptide_synthetase", "BGC0001667", 1, "NRP + Polyketide", 31.0, 550.0, 51.57232704402516, 1.6e-155], ["ACM79810.1", "ZmaO", "BGC0001059", 1, "NRP + Polyketide", 28.0, 549.0, 53.83647798742138, 3.6e-155], ["AQH32486.1", "peptide_synthetase", "BGC0001667", 1, "NRP + Polyketide", 33.0, 548.0, 45.82809224318658, 4.8e-155], ["CAJ46692.1", "non-ribosomal_peptide_synthase", "BGC0000969", 1, "NRP:Cyclic depsipeptide + Polyketide:Modular type I", 36.0, 547.0, 40.293501048218026, 1.4e-154], ["CAD70195.1", "non-ribosomal_peptide_synthetase", "BGC0001047", 1, "NRP + Polyketide", 33.0, 546.0, 44.94758909853249, 1.8e-154], ["AWO77084.1", "hybrid_non-ribosomal_peptide_synthetase/type_I_polyketide_synthase", "BGC0001556", 1, "NRP + Polyketide", 30.0, 545.0, 56.35220125786164, 3.1e-154], ["ACG60776.1", "NRPS(AL/ACP/C/A/PCP/C/A)", "BGC0001058", 1, "NRP:Glycopeptide + Polyketide:Modular type I + Saccharide:Hybrid/tailoring", 27.0, 545.0, 88.84696016771488, 5.3e-154], ["CAE14173.1", "hypothetical_protein", "BGC0000383", 1, "NRP + Polyketide:Modular type I", 32.0, 544.0, 45.82809224318658, 6.9e-154], ["AAF00962.1", "mcyC", "BGC0001017", 1, "NRP + Polyketide:Modular type I", 32.0, 544.0, 44.9895178197065, 6.9e-154], ["AAF08797.1", "MycC", "BGC0001103", 1, "NRP + Polyketide", 30.0, 544.0, 50.77568134171908, 6.9e-154], ["AQX14441.1", "EM5400_NRPS_scaffold", "BGC0001671", 1, "NRP", 23.0, 543.0, 113.29140461215931, 1.5e-153], ["AUD11993.1", "OrbJ", "BGC0001721", 1, "NRP", 34.0, 543.0, 45.57651991614256, 2e-153], ["AEI58865.1", "peptide_synthetase", "BGC0000455", 1, "NRP", 34.0, 542.0, 45.24109014675052, 3.4e-153], ["OKA09423.1", "non-ribosomal_peptide_synthetase", "BGC0001459", 1, "NRP:Glycopeptide", 33.0, 541.0, 45.660377358490564, 7.6e-153], ["CAJ34374.1", "NRPS_protein", "BGC0000445", 1, "NRP:Cyclic depsipeptide", 34.0, 540.0, 44.10901467505241, 1.3e-152], ["ANY57892.1", "PenN", "BGC0001372", 1, "Terpene", 29.0, 539.0, 68.38574423480084, 2.2e-152], ["EME52990.1", "amino_acid_adenylation_protein", "BGC0001460", 1, "NRP:Glycopeptide", 33.0, 539.0, 45.36687631027254, 2.2e-152], ["WP_053065270.1", "non-ribosomal_peptide_synthetase", "BGC0001330", 1, "NRP:Cyclic depsipeptide + Polyketide:Modular type I", 27.0, 539.0, 75.17819706498952, 2.9e-152], ["CAJ46691.1", "non-ribosomal_peptide_synthase", "BGC0000969", 1, "NRP:Cyclic depsipeptide + Polyketide:Modular type I", 34.0, 539.0, 45.28301886792453, 3.8e-152], ["CAJ96468.1", "non-ribosomal_peptide_synthetase", "BGC0000330", 1, "NRP:NRP siderophore", 34.0, 538.0, 45.534591194968556, 6.4e-152], ["AAV97877.1", "OnnI", "BGC0001105", 1, "NRP + Polyketide:Trans-AT type I", 31.0, 537.0, 51.11111111111111, 8.4e-152], ["CAD29799.1", "microcystin_synthetase", "BGC0001015", 1, "NRP + Polyketide", 33.0, 537.0, 45.15723270440252, 1.1e-151], ["AIG79243.1", "Non-ribosomal_peptide_synthetase", "BGC0000419", 1, "Saccharide + NRP:Glycopeptide", 29.0, 537.0, 58.784067085953886, 1.4e-151], ["ADH01485.1", "putative_mixed_polyketide_synthase/non-ribosomal_peptide_synthetase", "BGC0001096", 1, "NRP + Polyketide", 34.0, 534.0, 45.24109014675052, 9.3e-151], ["AIC32693.1", "FR9DEF", "BGC0001113", 1, "NRP + Polyketide", 34.0, 534.0, 45.24109014675052, 9.3e-151], ["OLZ52456.1", "non-ribosomal_peptide_synthetase", "BGC0001462", 1, "NRP:Glycopeptide", 32.0, 534.0, 47.79874213836478, 1.2e-150], ["AGN11881.1", "tstDEF", "BGC0001114", 1, "NRP + Polyketide", 34.0, 531.0, 45.492662473794546, 6e-150], ["AAM80536.1", "StaD", "BGC0000290", 1, "NRP:Glycopeptide", 32.0, 530.0, 44.65408805031446, 1.3e-149], ["AHD05627.1", "putative_non-ribosomal_peptide_ligase_domain_protein", "BGC0001033", 1, "NRP + Polyketide", 30.0, 529.0, 54.17190775681342, 2.3e-149], ["WP_081656241.1", "non-ribosomal_peptide_synthetase", "BGC0001467", 1, "NRP:Cyclic depsipeptide + Polyketide:Modular type I", 33.0, 529.0, 46.666666666666664, 3.9e-149], ["WP_019032753.1", "non-ribosomal_peptide_synthetase", "BGC0001331", 1, "NRP:Cyclic depsipeptide + Polyketide:Modular type I", 27.0, 527.0, 75.13626834381552, 1.1e-148], ["BAO84866.1", "putative_non-ribosomal_peptide_synthetase", "BGC0000414", 1, "NRP", 33.0, 526.0, 44.77987421383648, 2.5e-148], ["DAC76736.1", "non-ribosomal_peptide_synthetase", "BGC0001885", 1, "Polyketide", 35.0, 525.0, 40.92243186582809, 3.3e-148], ["AAZ03550.1", "McnA", "BGC0000332", 1, "NRP", 33.0, 524.0, 44.696016771488466, 1.3e-147], ["ABL74940.1", "NRPS", "BGC0001048", 1, "NRP:Glycopeptide + Polyketide:Modular type I + Saccharide:Hybrid/tailoring", 30.0, 524.0, 62.55765199161426, 1.3e-147], ["AEO14743.1", "NdaA", "BGC0000396", 1, "NRP", 45.0, 523.0, 26.91823899371069, 1.6e-147], ["ABP57748.1", "DepD", "BGC0000993", 1, "NRP:Cyclic depsipeptide + Polyketide:Modular type I", 24.0, 523.0, 103.9412997903564, 1.6e-147], ["ANG60380.1", "nonribosomal_peptide_synthetase_BudB", "BGC0001698", 1, "NRP", 34.0, 523.0, 40.16771488469602, 1.6e-147], ["BAE98155.1", "putative_non-ribosomal_peptide_synthetase", "BGC0000339", 1, "NRP", 32.0, 522.0, 54.21383647798742, 2.8e-147], ["CBJ90288.1", "Peptide_synthetase", "BGC0000416", 1, "NRP", 34.0, 522.0, 40.083857442348005, 3.7e-147], ["WP_013184318.1", "non-ribosomal_peptide_synthetase", "BGC0001692", 1, "NRP", 34.0, 522.0, 40.083857442348005, 3.7e-147], ["CAG23960.2", "hybrid_NRPS/PKS_protein", "BGC0001089", 1, "Polyketide + NRP", 31.0, 521.0, 44.737945492662476, 6.2e-147], ["ANG60381.1", "nonribosomal_peptide_synthetase_BudC", "BGC0001698", 1, "NRP", 33.0, 521.0, 41.63522012578616, 6.2e-147], ["CBJ90287.1", "peptide_synthetase", "BGC0000416", 1, "NRP", 35.0, 520.0, 40.041928721174, 1.1e-146], ["CBJ90289.1", "peptide_synthetase", "BGC0000416", 1, "NRP", 34.0, 520.0, 40.83857442348008, 1.1e-146], ["WP_013184317.1", "non-ribosomal_peptide_synthetase", "BGC0001692", 1, "NRP", 35.0, 520.0, 40.041928721174, 1.1e-146], ["WP_013184319.1", "non-ribosomal_peptide_synthetase", "BGC0001692", 1, "NRP", 34.0, 520.0, 40.83857442348008, 1.1e-146], ["AGD80618.1", "non-ribosomal_peptide_synthetase", "BGC0000394", 1, "NRP", 33.0, 519.0, 44.528301886792455, 2.4e-146], ["AYA22333.1", "KerD", "BGC0001955", 1, "Other", 32.0, 519.0, 45.78616352201258, 2.4e-146], ["AIE77057.1", "peptide_synthetase", "BGC0000418", 1, "NRP", 30.0, 518.0, 59.20335429769392, 5.3e-146], ["OLZ50886.1", "non-ribosomal_peptide_synthetase", "BGC0001461", 1, "NRP:Glycopeptide", 33.0, 518.0, 44.77987421383648, 5.3e-146], ["ATP76243.1", "NdaA", "BGC0001705", 1, "NRP + Polyketide", 45.0, 518.0, 26.666666666666668, 6.9e-146], ["CAD91211.1", "putative_non-ribosomal_peptide_synthetase,_module_7", "BGC0000289", 1, "NRP:Glycopeptide + Saccharide:Hybrid/tailoring", 32.0, 517.0, 44.82180293501048, 9e-146], ["CAE02633.1", "surfactin_synthetase_C_", "BGC0000433", 1, "NRP:Lipopeptide", 30.0, 516.0, 52.536687631027256, 2e-145], ["AJV88376.1", "MfnD", "BGC0001214", 1, "NRP", 34.0, 516.0, 45.32494758909853, 2e-145], ["ADY76664.1", "non-ribosomal_peptide_synthetase", "BGC0000950", 1, "NRP:Uridylpeptide + Other:Nucleoside", 39.0, 516.0, 35.55555555555556, 2.6e-145], ["ACN39015.1", "putative_nonribosomal_peptide_synthetase_TomB", "BGC0000448", 1, "NRP", 31.0, 513.0, 48.301886792452834, 1.7e-144], ["RAT94091.1", "NRPS", "BGC0001469", 1, "NRP", 32.0, 512.0, 45.45073375262054, 2.9e-144], ["AIG79240.1", "Hypothetical_protein", "BGC0000419", 1, "Saccharide + NRP:Glycopeptide", 32.0, 512.0, 44.65408805031446, 3.8e-144], ["ABA59547.1", "NRPS", "BGC0000453", 1, "NRP:Cyclic depsipeptide", 31.0, 512.0, 50.73375262054507, 4.9e-144], ["AGS77310.1", "NRPS_module_7", "BGC0001178", 1, "NRP:Glycopeptide", 32.0, 512.0, 45.24109014675052, 4.9e-144], ["ACM68690.1", "AerG1", "BGC0000298", 1, "NRP", 32.0, 511.0, 45.19916142557652, 6.5e-144], ["AAY91419.3", "non-ribosomal_peptide_synthetase_OfaA", "BGC0000399", 1, "NRP:Cyclic depsipeptide", 33.0, 510.0, 45.11530398322851, 1.4e-143], ["CCJ67645.1", "JagA", "BGC0001127", 1, "NRP", 33.0, 510.0, 45.82809224318658, 1.4e-143], ["ANY58984.1", "non-ribosomal_synthetase", "BGC0001615", 1, "NRP", 33.0, 509.0, 44.10901467505241, 2.5e-143], ["AKA59436.1", "non-ribosomal_peptide_synthetase", "BGC0001202", 1, "NRP + Polyketide", 34.0, 509.0, 44.10901467505241, 3.2e-143], ["ERG36782.1", "Ornithine_racemase", "BGC0000299", 1, "NRP", 32.0, 508.0, 46.37316561844864, 5.5e-143], ["WP_010369425.1", "non-ribosomal_peptide_synthetase", "BGC0000314", 1, "Polyketide + NRP:Cyclic depsipeptide + Other:Aminocoumarin", 32.0, 508.0, 46.37316561844864, 5.5e-143], ["AIE77060.1", "peptide_synthetase_module_7", "BGC0000418", 1, "NRP", 32.0, 508.0, 44.737945492662476, 7.1e-143], ["CDF96614.1", "NRPS", "BGC0001149", 1, "NRP:Lipopeptide + Saccharide:Hybrid/tailoring", 33.0, 507.0, 44.77987421383648, 9.3e-143], ["ATU31794.1", "NRPS", "BGC0001814", 1, "NRP", 34.0, 507.0, 40.92243186582809, 9.3e-143], ["ABP57749.1", "DepE", "BGC0000993", 1, "NRP:Cyclic depsipeptide + Polyketide:Modular type I", 33.0, 507.0, 47.16981132075472, 1.6e-142], ["ATY37588.1", "BogA", "BGC0001532", 1, "NRP", 42.0, 506.0, 27.169811320754718, 2.1e-142], ["AYJ71721.1", "non-ribosomal_peptide_synthetase", "BGC0001942", 1, "NRP + Polyketide", 29.0, 506.0, 63.941299790356396, 2.1e-142], ["CAJ88610.1", "putative_non-ribosomal_peptide_synthetase", "BGC0000327", 1, "NRP", 32.0, 506.0, 44.486373165618446, 2.7e-142], ["CAL80821.1", "sylD-like_NRPS/PKS", "BGC0000997", 1, "NRP + Polyketide", 32.0, 505.0, 45.61844863731656, 4.6e-142], ["AHB82056.1", "non_ribosomal_peptide_synthetase", "BGC0001019", 1, "NRP + Polyketide:Modular type I", 33.0, 505.0, 46.16352201257862, 6e-142], ["AHH25592.1", "NRPS", "BGC0000957", 1, "NRP + Polyketide", 46.0, 503.0, 24.19287211740042, 1.8e-141], ["KUM80514.1", "hypothetical_protein", "BGC0001562", 1, "NRP", 35.0, 502.0, 40.503144654088054, 5.1e-141], ["ATJ34002.1", "non-ribosomal_peptide_synthetase", "BGC0001497", 1, "Polyketide", 34.0, 500.0, 46.20545073375262, 1.1e-140], ["WP_030498977.1", "hypothetical_protein", "BGC0001327", 1, "NRP:Cyclic depsipeptide + Polyketide:Modular type I", 32.0, 500.0, 46.708595387840674, 1.9e-140], ["AHB82069.1", "non_ribosomal_peptide_synthetase", "BGC0001231", 1, "NRP + Polyketide:Modular type I", 32.0, 498.0, 45.78616352201258, 5.7e-140], ["ABS90470.1", "NRPS/PKS", "BGC0001106", 1, "NRP + Polyketide", 32.0, 495.0, 48.0503144654088, 4.8e-139], ["RLV71193.1", "non-ribosomal_peptide_synthetase", "BGC0001846", 1, "NRP + Saccharide:Hybrid/tailoring", 30.0, 495.0, 53.333333333333336, 4.8e-139], ["BAO84861.1", "putative_non-ribosomal_peptide_synthetase", "BGC0000414", 1, "NRP", 32.0, 495.0, 46.28930817610063, 6.3e-139], ["ctg1_orf4", "", "BGC0001329", 1, "Polyketide + NRP:Cyclic depsipeptide", 30.0, 495.0, 50.56603773584906, 6.3e-139], ["AAK81826.1", "peptide_synthetase", "BGC0000326", 1, "NRP", 33.0, 493.0, 44.61215932914046, 1.4e-138], ["BAW32334.1", "hybrid_cis-AT_polyketide_synthase_-_nonribosomal_peptide_synthetase", "BGC0001631", 1, "NRP + Polyketide", 31.0, 490.0, 45.911949685534594, 2e-137], ["AHB82071.1", "non_ribosomal_peptide_synthetase", "BGC0001231", 1, "NRP + Polyketide:Modular type I", 34.0, 489.0, 44.863731656184484, 2.6e-137], ["AFH75328.1", "nonribosomal_peptide_synthetase", "BGC0000398", 1, "NRP:Cyclic depsipeptide", 32.0, 489.0, 44.94758909853249, 3.4e-137], ["AHD05614.1", "putative_non-ribosomal_peptide_ligase/_polyketide_synthase_hybrid", "BGC0001033", 1, "NRP + Polyketide", 30.0, 489.0, 46.83438155136269, 3.4e-137], ["AXN93605.1", "PuwA", "BGC0001953", 1, "NRP", 33.0, 489.0, 45.40880503144654, 3.4e-137], ["ABC35522.1", "thiotemplate_mechanism_natural_product_synthetase", "BGC0000186", 1, "NRP + Polyketide:Modular type I", 31.0, 488.0, 45.073375262054505, 4.5e-137], ["AFR69334.1", "nonribosomal_peptide_synthetase_SpiDE1", "BGC0001045", 1, "NRP:Cyclic depsipeptide + Polyketide:Modular type I", 31.0, 488.0, 44.0251572327044, 7.6e-137], ["AAM80537.1", "StaC", "BGC0000290", 1, "NRP:Glycopeptide", 33.0, 487.0, 44.61215932914046, 1e-136], ["AAU39361.1", "lichenysin_synthase_LchAC", "BGC0000381", 1, "NRP", 31.0, 485.0, 44.067085953878404, 3.8e-136], ["ABI22132.1", "putative_non-ribosomal_peptide_synthetase", "BGC0000422", 1, "NRP", 32.0, 485.0, 44.44444444444444, 3.8e-136], ["CAG15011.1", "peptide_synthetase,_module_4-6", "BGC0000441", 1, "NRP", 33.0, 485.0, 44.737945492662476, 5e-136], ["CAE53352.1", "non-ribosomal_peptide_synthetase", "BGC0000440", 1, "NRP:Glycopeptide", 33.0, 485.0, 44.737945492662476, 6.5e-136], ["WP_013184322.1", "non-ribosomal_peptide_synthetase", "BGC0001692", 1, "NRP", 28.0, 485.0, 55.34591194968554, 6.5e-136], ["BAC67534.2", "arthrofactin_synthetase_A", "BGC0000305", 1, "NRP:Lipopeptide", 32.0, 484.0, 44.9895178197065, 1.1e-135], ["AFD30953.1", "CrmB", "BGC0000966", 1, "NRP + Polyketide", 32.0, 484.0, 44.94758909853249, 1.1e-135], ["BAP05590.1", "calB", "BGC0000967", 1, "NRP + Polyketide:Trans-AT type I", 31.0, 484.0, 44.10901467505241, 1.1e-135], ["CAP93139.1", "cyclic_hydrophobic_tetrapeptide", "BGC0000357", 1, "NRP:Cyclic depsipeptide", 26.0, 483.0, 79.66457023060796, 1.4e-135], ["AAC68816.1", "FK506_peptide_synthetase", "BGC0000353", 1, "NRP", 28.0, 482.0, 64.19287211740043, 4.2e-135], ["AFJ14795.1", "PlpF", "BGC0000403", 1, "NRP", 32.0, 481.0, 41.0482180293501, 9.3e-135], ["ABL74937.1", "NRPS", "BGC0001048", 1, "NRP:Glycopeptide + Polyketide:Modular type I + Saccharide:Hybrid/tailoring", 33.0, 480.0, 44.863731656184484, 1.6e-134], ["QDF82254.1", "non-ribosomal_peptide_synthetase", "BGC0001980", 1, "NRP", 32.0, 479.0, 44.9895178197065, 2.7e-134], ["AHB82058.1", "non_ribosomal_peptide_synthetase", "BGC0001019", 1, "NRP + Polyketide:Modular type I", 33.0, 479.0, 45.28301886792453, 3.5e-134], ["WP_004571779.1", "non-ribosomal_peptide_synthetase", "BGC0001760", 1, "NRP", 33.0, 478.0, 44.15094339622642, 7.9e-134], ["AAS47564.1", "mixed_type_I_polyketide_synthase/nonribosomal_peptide_synthetase", "BGC0001108", 1, "Polyketide:Trans-AT type I", 31.0, 477.0, 44.528301886792455, 1e-133], ["ctg1_orf6", "", "BGC0001109", 1, "NRP + Polyketide", 31.0, 477.0, 44.528301886792455, 1e-133], ["BGRAMDRAFT_RS22640", "non-ribosomal_peptide_synthetase", "BGC0001999", 1, "NRP", 31.0, 477.0, 50.314465408805034, 1e-133], ["AEC14348.1", "nonribosomal_peptide_synthetase", "BGC0000377", 1, "NRP", 29.0, 477.0, 57.023060796645694, 1.3e-133], ["CCC55922.1", "putative_non-ribosomal_peptide_synthetase", "BGC0000973", 1, "NRP + Polyketide:Modular type I", 32.0, 477.0, 44.9895178197065, 1.3e-133], ["AXN93592.1", "PuwA", "BGC0001952", 1, "NRP", 33.0, 477.0, 44.9895178197065, 1.8e-133], ["BAN91483.1", "putative_Aculeacin_A_nonribosomal_peptide_synthase", "BGC0001220", 1, "NRP", 25.0, 476.0, 91.0272536687631, 2.3e-133], ["CAF05647.1", "TubB_protein", "BGC0001053", 1, "NRP + Polyketide", 34.0, 473.0, 40.20964360587002, 1.5e-132], ["CAG23957.2", "hybrid_NRPS/PKS_protein", "BGC0001089", 1, "Polyketide + NRP", 31.0, 473.0, 44.61215932914046, 1.5e-132], ["CAN89663.1", "putative_non-ribosomal_peptide_synthetase", "BGC0001070", 1, "NRP + Polyketide:Modular type I + Polyketide:Trans-AT type I", 32.0, 473.0, 45.28301886792453, 1.9e-132], ["WP_144411596.1", "amino_acid_adenylation_domain-containing_protein", "BGC0002001", 1, "NRP + Polyketide", 32.0, 473.0, 44.905660377358494, 1.9e-132], ["AQW44894.1", "non-ribosomal_peptide_synthetase", "BGC0001737", 1, "NRP + Polyketide", 32.0, 470.0, 44.737945492662476, 1.3e-131], ["AQX14495.1", "monobactam_NRPS_scaffold_3", "BGC0001672", 1, "NRP", 29.0, 469.0, 49.39203354297694, 2.8e-131], ["ABV79988.1", "ApnD", "BGC0000301", 1, "NRP", 31.0, 469.0, 45.24109014675052, 3.7e-131], ["AAL15600.1", "SimH", "BGC0000270", 1, "Polyketide", 40.0, 468.0, 29.18238993710692, 8.2e-131], ["AAG34184.1", "SimH", "BGC0000835", 1, "Polyketide", 40.0, 468.0, 29.18238993710692, 8.2e-131], ["AAK06804.1", "Tyroxyl-AMP-forming_enzyme", "BGC0001072", 1, "Saccharide + Polyketide:Modular type I + Polyketide:Type II + Other:Aminocoumarin", 40.0, 468.0, 29.18238993710692, 8.2e-131], ["QCC62999.1", "BII-rafflesfungin_nonribosomal_protein_synthetase", "BGC0001966", 1, "NRP", 25.0, 468.0, 91.44654088050315, 8.2e-131], ["AAK57184.1", "MxaA", "BGC0001022", 1, "NRP + Polyketide", 31.0, 467.0, 44.31865828092243, 1.1e-130], ["CBF87069.1", "nonribosomal_peptide_synthase,_putative_(Eurofung)", "BGC0001290", 1, "NRP", 25.0, 467.0, 89.1404612159329, 1.4e-130], ["ctg1_orf13", "", "BGC0001329", 1, "Polyketide + NRP:Cyclic depsipeptide", 31.0, 466.0, 46.9601677148847, 2.4e-130], ["WP_064118561.1", "non-ribosomal_peptide_synthetase", "BGC0001509", 1, "NRP", 31.0, 466.0, 44.82180293501048, 3.1e-130], ["AAM80538.1", "StaB", "BGC0000290", 1, "NRP:Glycopeptide", 31.0, 465.0, 46.9601677148847, 6.9e-130], ["AAG02356.1", "peptide_synthetase_NRPS7", "BGC0000963", 1, "NRP:Glycopeptide + Polyketide:Modular type I + Saccharide:Hybrid/tailoring", 32.0, 463.0, 44.696016771488466, 2e-129], ["ABF85931.1", "non-ribosomal_peptide_synthase/polyketide_synthase_Ta1", "BGC0001025", 1, "NRP + Polyketide:Trans-AT type I", 31.0, 463.0, 44.82180293501048, 2.6e-129], ["ACZ66258.1", "APS1", "BGC0000304", 1, "NRP", 24.0, 459.0, 94.59119496855347, 3.8e-128], ["BAO84864.1", "putative_non-ribosomal_peptide_synthetase", "BGC0000414", 1, "NRP", 32.0, 458.0, 47.25366876310272, 5e-128], ["ABA23460.1", "Amino_acid_adenylation", "BGC0000427", 1, "NRP", 41.0, 458.0, 25.241090146750523, 6.5e-128], ["AGN74886.1", "nonribosomal_peptide_synthetase", "BGC0000459", 1, "NRP:Cyclic depsipeptide + Polyketide:Trans-AT type I", 32.0, 457.0, 45.9538784067086, 1.4e-127], ["CUX96954.1", "TmcG", "BGC0001829", 1, "NRP + Polyketide", 32.0, 457.0, 46.708595387840674, 1.4e-127], ["ABY83142.1", "Azi3", "BGC0000960", 1, "NRP + Polyketide", 31.0, 456.0, 45.24109014675052, 2.5e-127], ["ABV79986.1", "ApnB", "BGC0000301", 1, "NRP", 31.0, 456.0, 44.863731656184484, 3.2e-127], ["ARR97039.1", "SphF", "BGC0001780", 1, "NRP", 29.0, 454.0, 47.75681341719078, 9.4e-127], ["AHB38515.1", "non-ribosomal_peptide_synthetase", "BGC0000345", 1, "NRP + Polyketide:Modular type I", 34.0, 453.0, 40.083857442348005, 1.6e-126], ["AIG79242.1", "Non-ribosomal_peptide_synthetase", "BGC0000419", 1, "Saccharide + NRP:Glycopeptide", 31.0, 453.0, 45.24109014675052, 1.6e-126], ["ACG60773.1", "NRPS(C/A/PCP)", "BGC0001058", 1, "NRP:Glycopeptide + Polyketide:Modular type I + Saccharide:Hybrid/tailoring", 32.0, 452.0, 46.24737945492662, 3.6e-126], ["EFL06866.1", "predicted_protein", "BGC0000300", 1, "NRP", 32.0, 451.0, 44.737945492662476, 1e-125], ["WP_044618979.1", "non-ribosomal_peptide_synthetase", "BGC0001791", 1, "NRP", 29.0, 451.0, 45.15723270440252, 1e-125], ["ABD65960.1", "nonribosomal_peptide_synthetase", "BGC0000341", 1, "NRP", 45.0, 450.0, 25.157232704402517, 2.3e-125], ["CAD91221.1", "putative_non-ribosomal_peptide_synthetase,_module_3", "BGC0000289", 1, "NRP:Glycopeptide + Saccharide:Hybrid/tailoring", 31.0, 448.0, 46.07966457023061, 8.8e-125], ["ORC16617.1", "hypothetical_protein", "BGC0001341", 1, "NRP", 28.0, 447.0, 57.023060796645694, 1.1e-124], ["CCE28989.1", "non-ribosomal_peptide_synthetase", "BGC0001365", 1, "NRP", 26.0, 447.0, 72.78825995807128, 1.5e-124], ["EAL89049.1", "nonribosomal_peptide_synthetase", "BGC0000355", 1, "NRP", 26.0, 446.0, 73.20754716981132, 2e-124], ["AIE77058.1", "peptide_synthetase_module_3", "BGC0000418", 1, "NRP", 31.0, 446.0, 44.905660377358494, 2e-124], ["BAH43764.1", "tyrocidine_synthetase_I", "BGC0000452", 1, "NRP", 32.0, 446.0, 42.138364779874216, 2e-124], ["ACM79806.1", "ZmaB", "BGC0001059", 1, "NRP + Polyketide", 30.0, 446.0, 43.89937106918239, 3.3e-124], ["AAZ55899.1", "amino_acid_adenylation", "BGC0000359", 1, "NRP", 31.0, 445.0, 45.073375262054505, 7.4e-124], ["CAJ76292.1", "putative_non-ribosomal_peptide_synthase", "BGC0000972", 1, "NRP + Polyketide:Modular type I + Polyketide:Trans-AT type I", 29.0, 443.0, 47.12788259958071, 1.7e-123], ["ABX37385.1", "amino_acid_adenylation_domain_protein", "BGC0000984", 1, "NRP + Polyketide", 31.0, 443.0, 44.905660377358494, 1.7e-123], ["AQZ69227.1", "hypothetical_protein", "BGC0001635", 1, "NRP + Polyketide", 32.0, 443.0, 43.857442348008384, 1.7e-123], ["AID65225.1", "nonribosomal_peptide_synthetase", "BGC0000335", 1, "NRP", 28.0, 441.0, 58.19706498951782, 6.3e-123], ["ADH04678.1", "non-ribosomal_peptide_synthetase", "BGC0001344", 1, "NRP + Polyketide", 33.0, 441.0, 39.24528301886793, 1.1e-122], ["ABS90476.1", "NRPS", "BGC0001106", 1, "NRP + Polyketide", 38.0, 439.0, 30.356394129979037, 3.1e-122], ["ADA82585.1", "hybrid_trans-AT_polyketide_synthase_-_nonribosomal_peptide_synthetase", "BGC0001110", 1, "NRP + Polyketide:Trans-AT type I", 29.0, 439.0, 48.9727463312369, 4.1e-122], ["ALG65314.1", "Cal22", "BGC0001297", 1, "NRP", 43.0, 439.0, 24.9895178197065, 4.1e-122], ["AHI59110.1", "locillomycin_synthase_C", "BGC0001005", 1, "NRP + Polyketide", 30.0, 436.0, 44.31865828092243, 2.6e-121], ["DAC76731.1", "methionyl-tRNA_formyltransferase", "BGC0001885", 1, "Polyketide", 42.0, 436.0, 26.07966457023061, 2.6e-121], ["AQZ71347.1", "hypothetical_protein", "BGC0001635", 1, "NRP + Polyketide", 31.0, 435.0, 45.870020964360585, 7.7e-121], ["ACN39727.1", "SibD", "BGC0000428", 1, "NRP", 32.0, 433.0, 44.57023060796645, 1.7e-120], ["CCJ67637.1", "TaaB", "BGC0000447", 1, "NRP:Lipopeptide", 32.0, 431.0, 44.82180293501048, 6.5e-120], ["ARR97038.1", "SphE", "BGC0001780", 1, "NRP", 42.0, 431.0, 24.61215932914046, 6.5e-120], ["CBZ42143.1", "putative_non-ribosomal_peptide_synthetase", "BGC0001117", 1, "NRP", 43.0, 431.0, 25.19916142557652, 1.1e-119], ["ARR97036.1", "SphC", "BGC0001780", 1, "NRP", 42.0, 430.0, 24.570230607966455, 1.4e-119], ["WP_013310343.1", "non-ribosomal_peptide_synthetase", "BGC0001993", 1, "NRP", 27.0, 430.0, 60.0, 2.5e-119], ["ACZ55943.1", "non-ribosomal_peptide_synthetase", "BGC0000302", 1, "NRP", 30.0, 429.0, 45.28301886792453, 3.2e-119], ["CRI73800.1", "loading_module_of_NRPS-PKS", "BGC0001215", 1, "NRP", 41.0, 429.0, 25.57651991614256, 3.2e-119], ["AEC14347.1", "nonribosomal_peptide_synthetase", "BGC0000377", 1, "NRP", 27.0, 429.0, 55.303983228511534, 4.2e-119], ["AHD05618.1", "putative_non-ribosomal_peptide_ligase_domain_protein", "BGC0001033", 1, "NRP + Polyketide", 29.0, 427.0, 45.61844863731656, 1.2
```
