## Supplementary material for "Delving into the *Bacillus cereus* group biosynthetic gene clusters cosmos: a comparative-genomics-based classification framework": antiSMASH profiles + BIG-SCAPE output: NC_018508.1_Bacillus_thuringiensis_HD-789_complete_sequence.json (part 19 of 19)

```
e", 34.0, 306.0, 53.56244761106454, 2.1e-82], ["ADF88265.1", "mixed_nonribosomal_peptide_synthetase/_polyketide_synthase", "BGC0000980", 1, "NRP + Polyketide", 34.0, 305.0, 53.56244761106454, 2.7e-82], ["APZ78794.1", "nonribosomal_peptide_synthetase", "BGC0001427", 1, "NRP:Cyclic depsipeptide + Polyketide:Iterative type I", 30.0, 305.0, 57.25062866722548, 2.7e-82], ["CAK15815.1", "putative_non_ribosomal_peptide_synthetase", "BGC0000344", 1, "NRP", 33.0, 305.0, 50.88013411567477, 3.5e-82], ["APZ78808.1", "nonribosomal_peptide_synthetase", "BGC0001428", 1, "NRP:Cyclic depsipeptide + Polyketide:Iterative type I", 30.0, 305.0, 57.16680637049455, 3.5e-82], ["BAX64247.1", "NRPS", "BGC0001623", 1, "NRP + Polyketide", 32.0, 305.0, 49.20368818105616, 3.5e-82], ["ABD65957.1", "nonribosomal_peptide_synthetase", "BGC0000341", 1, "NRP", 35.0, 305.0, 52.053646269907794, 4.6e-82], ["ctg1_orf20", "", "BGC0001767", 1, "NRP", 33.0, 305.0, 54.23302598491199, 4.6e-82], ["AQX14493.1", "monobactam_NRPS_scaffold_2", "BGC0001672", 1, "NRP", 31.0, 304.0, 56.32858340318525, 7.8e-82], ["KFL51886.1", "amino_acid_adenylation_protein", "BGC0001711", 1, "NRP + Polyketide", 31.0, 304.0, 56.24476110645432, 7.8e-82], ["CBD77749.1", "non-ribosomal_peptide_synthetase", "BGC0000974", 1, "NRP + Polyketide", 30.0, 304.0, 56.24476110645432, 1e-81], ["AIR74925.1", "non-ribosomal_peptide_synthetase", "BGC0001559", 1, "RiPP", 30.0, 304.0, 56.24476110645432, 1e-81], ["AAF86395.1", "FkbP", "BGC0000994", 1, "NRP + Polyketide", 31.0, 303.0, 54.90360435875943, 1.3e-81], ["AAD44233.1", "PstA", "BGC0000362", 1, "NRP", 32.0, 303.0, 53.89773679798826, 1.7e-81], ["AAY89051.1", "hybrid_nonribosomal_peptide_synthetase/polyketide_synthase", "BGC0001069", 1, "NRP + Polyketide:Trans-AT type I", 33.0, 303.0, 50.46102263202011, 1.7e-81], ["KPN90369.1", "NunE", "BGC0001416", 1, "NRP", 31.0, 303.0, 53.81391450125733, 1.7e-81], ["AEG64697.1", "LpmC", "BGC0000379", 1, "NRP", 30.0, 302.0, 55.909471919530596, 2.3e-81], ["AAS47562.1", "mixed_type_I_polyketide_synthase_-_peptide_synthetase", "BGC0001108", 1, "Polyketide:Trans-AT type I", 33.0, 302.0, 50.20955574182733, 2.3e-81], ["ctg1_orf8", "", "BGC0001109", 1, "NRP + Polyketide", 33.0, 302.0, 50.20955574182733, 2.3e-81], ["QED55422.1", "nonribosomal_peptide_synthetase", "BGC0001984", 1, "NRP", 32.0, 302.0, 53.47862531433362, 2.3e-81], ["ADG27358.1", "peptide_synthetase", "BGC0000296", 1, "NRP", 34.0, 302.0, 48.28164291701593, 3e-81], ["AIG79240.1", "Hypothetical_protein", "BGC0000419", 1, "Saccharide + NRP:Glycopeptide", 33.0, 302.0, 52.22129086336965, 3e-81], ["AAF00958.1", "mcyE", "BGC0001017", 1, "NRP + Polyketide:Modular type I", 32.0, 302.0, 55.825649622799666, 3e-81], ["WP_013184464.1", "non-ribosomal_peptide_synthetase", "BGC0001716", 1, "NRP", 31.0, 302.0, 52.640402347024306, 3e-81], ["AAC68816.1", "FK506_peptide_synthetase", "BGC0000353", 1, "NRP", 31.0, 302.0, 54.48449287510477, 3.9e-81], ["AHB82072.1", "non_ribosomal_peptide_synthetase/polyketide_synthase", "BGC0001231", 1, "NRP + Polyketide:Modular type I", 32.0, 302.0, 55.155071248952225, 3.9e-81], ["CAJ77716.1", "Mps2_protein", "BGC0000364", 1, "NRP", 33.0, 301.0, 48.78457669740151, 5.1e-81], ["ATU31794.1", "NRPS", "BGC0001814", 1, "NRP", 32.0, 301.0, 53.56244761106454, 5.1e-81], ["EFL06865.1", "hypothetical_protein", "BGC0000300", 1, "NRP", 31.0, 301.0, 56.32858340318525, 6.6e-81], ["AAT01806.1", "non-ribosomal_peptide_synthetase", "BGC0000365", 1, "NRP", 33.0, 301.0, 49.0360435875943, 6.6e-81], ["BAP05596.1", "calH", "BGC0000967", 1, "NRP + Polyketide:Trans-AT type I", 30.0, 301.0, 56.32858340318525, 6.6e-81], ["ADH04679.1", "non-ribosomal_peptide_synthetase", "BGC0001344", 1, "NRP + Polyketide", 33.0, 300.0, 52.053646269907794, 8.7e-81], ["APZ78855.1", "nonribosomal_peptide_synthetase", "BGC0001432", 1, "NRP:Cyclic depsipeptide + Polyketide:Iterative type I", 31.0, 300.0, 53.56244761106454, 8.7e-81], ["WP_078586793.1", "non-ribosomal_peptide_synthetase", "BGC0001760", 1, "NRP", 30.0, 300.0, 52.8918692372171, 8.7e-81], ["AIE77060.1", "peptide_synthetase_module_7", "BGC0000418", 1, "NRP", 33.0, 300.0, 52.053646269907794, 1.1e-80], ["ALK27914.1", "non-ribosomal_peptide_synthase", "BGC0001233", 1, "NRP", 33.0, 300.0, 50.9639564124057, 1.1e-80], ["AKC91849.1", "nonribosomal_peptide_synthetase", "BGC0001414", 1, "NRP", 31.0, 300.0, 54.568315171835714, 1.1e-80], ["AJY78094.1", "nonribosomal_peptide_synthetase", "BGC0001902", 1, "NRP + Polyketide", 31.0, 300.0, 54.98742665549036, 1.1e-80], ["QBC75021.1", "non-ribosomal_peptide_synthetase", "BGC0001968", 1, "NRP", 31.0, 300.0, 54.65213746856664, 1.1e-80], ["ARU08063.1", "mlcA", "BGC0001448", 1, "NRP:Ca+-dependent lipopeptide", 32.0, 300.0, 47.946353730092206, 1.5e-80], ["QED88055.1", "nonribosomal_peptide_synthetase", "BGC0001967", 1, "NRP", 30.0, 300.0, 56.24476110645432, 1.5e-80], ["APZ78768.1", "nonribosomal_peptide_synthetase", "BGC0001425", 1, "NRP:Cyclic depsipeptide + Polyketide:Iterative type I", 30.0, 299.0, 57.25062866722548, 1.9e-80], ["AVI26392.1", "putative_nonribosomal_peptide_synthase", "BGC0001800", 1, "NRP + Polyketide", 30.0, 299.0, 59.59765297569153, 1.9e-80], ["AFJ23826.1", "WLIP_synthetase_C", "BGC0001838", 1, "NRP", 34.0, 299.0, 48.78457669740151, 1.9e-80], ["ABD65958.1", "nonribosomal_peptide_synthetase", "BGC0000341", 1, "NRP", 31.0, 299.0, 50.04191114836547, 2.5e-80], ["ADA82585.1", "hybrid_trans-AT_polyketide_synthase_-_nonribosomal_peptide_synthetase", "BGC0001110", 1, "NRP + Polyketide:Trans-AT type I", 33.0, 299.0, 51.46689019279128, 2.5e-80], ["AZF85940.1", "non-ribosomal_peptide_synthase", "BGC0001963", 1, "NRP + Polyketide", 33.0, 299.0, 50.04191114836547, 2.5e-80], ["AHY86403.1", "non_ribosomal_peptide_synthetase", "BGC0000329", 1, "NRP", 36.0, 299.0, 41.82732606873428, 3.3e-80], ["AHB38497.1", "non-ribosomal_peptide_synthetase", "BGC0000346", 1, "NRP + Polyketide:Modular type I", 33.0, 298.0, 47.69488683989941, 4.3e-80], ["AEA30273.1", "peptide_synthetase", "BGC0000429", 1, "Polyketide + NRP:Cyclic depsipeptide", 31.0, 298.0, 56.49622799664711, 4.3e-80], ["AEI58879.1", "peptide_synthetase", "BGC0000455", 1, "NRP", 35.0, 298.0, 48.44928751047779, 4.3e-80], ["ACY06285.1", "non-ribosomal_peptide_synthetase", "BGC0001042", 1, "NRP + Polyketide", 32.0, 298.0, 49.70662196144174, 4.3e-80], ["APZ78833.1", "nonribosomal_peptide_synthetase", "BGC0001430", 1, "NRP:Cyclic depsipeptide + Polyketide:Iterative type I", 31.0, 298.0, 57.33445096395641, 4.3e-80], ["APZ78845.1", "nonribosomal_peptide_synthetase", "BGC0001431", 1, "NRP:Cyclic depsipeptide + Polyketide:Iterative type I", 30.0, 298.0, 57.83738474434199, 4.3e-80], ["BAE98155.1", "putative_non-ribosomal_peptide_synthetase", "BGC0000339", 1, "NRP", 31.0, 298.0, 51.55071248952221, 5.6e-80], ["AEA30272.1", "peptide_synthetase", "BGC0000429", 1, "Polyketide + NRP:Cyclic depsipeptide", 32.0, 298.0, 50.1257334450964, 5.6e-80], ["ATP76239.1", "NdaF", "BGC0001705", 1, "NRP + Polyketide", 31.0, 298.0, 58.34031852472757, 5.6e-80], ["AYJ71720.1", "non-ribosomal_peptide_synthetase", "BGC0001942", 1, "NRP + Polyketide", 33.0, 298.0, 49.28751047778709, 5.6e-80], ["QBG38782.1", "Atr21", "BGC0001975", 1, "NRP", 31.0, 298.0, 54.23302598491199, 5.6e-80], ["AAZ55899.1", "amino_acid_adenylation", "BGC0000359", 1, "NRP", 31.0, 297.0, 53.05951383067896, 7.3e-80], ["AAT01807.1", "non-ribosomal_peptide_synthetase", "BGC0000365", 1, "NRP", 32.0, 297.0, 49.20368818105616, 7.3e-80], ["BAD55611.1", "putative_non-ribosomal_peptide_synthetase", "BGC0001027", 1, "NRP + Polyketide", 31.0, 297.0, 50.71248952221291, 7.3e-80], ["ANZ15840.1", "non-ribosomal_peptide_synthase/amino_acid_adenylation_enzyme", "BGC0001569", 1, "NRP", 33.0, 297.0, 50.62866722548198, 7.3e-80], ["AQX14441.1", "EM5400_NRPS_scaffold", "BGC0001671", 1, "NRP", 34.0, 297.0, 50.62866722548198, 7.3e-80], ["AQX14497.1", "monobactam_NRPS_scaffold_4", "BGC0001672", 1, "NRP", 29.0, 297.0, 59.34618608549874, 7.3e-80], ["AAX31559.1", "peptide_synthetase_3", "BGC0000336", 1, "NRP", 33.0, 297.0, 49.70662196144174, 9.6e-80], ["XP_002373813.1", "NRPS-like_enzyme,_putative", "BGC0001516", 1, "NRP", 26.0, 297.0, 78.70913663034366, 9.6e-80], ["BAV56270.1", "", "BGC0001657", 1, "NRP", 31.0, 297.0, 55.57418273260687, 9.6e-80], ["CAJ96470.1", "non-ribosomal_peptide_synthetase", "BGC0000330", 1, "NRP:NRP siderophore", 32.0, 297.0, 48.44928751047779, 1.2e-79], ["AHD05616.1", "putative_non-ribosomal_peptide_ligase_domain_protein", "BGC0001033", 1, "NRP + Polyketide", 38.0, 296.0, 38.39061190276614, 1.6e-79], ["AQM37584.1", "nonribosomal_peptide_synthetase", "BGC0001424", 1, "NRP:Cyclic depsipeptide + Polyketide:Iterative type I", 34.0, 296.0, 48.28164291701593, 1.6e-79], ["ATP76243.1", "NdaA", "BGC0001705", 1, "NRP + Polyketide", 35.0, 296.0, 44.92875104777871, 1.6e-79], ["QED55421.1", "nonribosomal_peptide_synthetase", "BGC0001984", 1, "NRP", 32.0, 296.0, 53.14333612740989, 1.6e-79], ["AHD05621.1", "non-ribosomal_peptide_ligase_domain_protein", "BGC0001033", 1, "NRP + Polyketide", 39.0, 296.0, 36.797988264878455, 2.1e-79], ["OLZ52456.1", "non-ribosomal_peptide_synthetase", "BGC0001462", 1, "NRP:Glycopeptide", 32.0, 296.0, 53.64626990779547, 2.1e-79], ["AWI62626.1", "nonribosomal_peptide_synthetase", "BGC0001943", 1, "NRP", 33.0, 296.0, 51.299245599329424, 2.1e-79], ["CAC48362.1", "peptide_synthetase", "BGC0000311", 1, "NRP", 33.0, 295.0, 53.7300922045264, 2.8e-79], ["EDY47118.1", "N-(5-amino-5-carboxypentanoyl)-L-cysteinyl-D-_valine_synthase", "BGC0000319", 1, "NRP:Beta-lactam", 31.0, 295.0, 53.47862531433362, 3.6e-79], ["AXN93575.1", "PuwA", "BGC0001950", 1, "NRP", 36.0, 295.0, 43.2523051131601, 3.6e-79], ["AXN93584.1", "PuwA", "BGC0001951", 1, "NRP", 36.0, 295.0, 43.2523051131601, 3.6e-79], ["AEH59099.1", "amino_acid_adenylation_domain-containing_protein/NRPS", "BGC0000385", 1, "NRP", 32.0, 295.0, 50.54484492875104, 4.7e-79], ["ABW00331.1", "amino_acid_adenylation_domain", "BGC0000333", 1, "NRP", 31.0, 294.0, 53.56244761106454, 6.2e-79], ["CAJ46692.1", "non-ribosomal_peptide_synthase", "BGC0000969", 1, "NRP:Cyclic depsipeptide + Polyketide:Modular type I", 31.0, 294.0, 50.54484492875104, 6.2e-79], ["ARU08074.1", "mlcL", "BGC0001448", 1, "NRP:Ca+-dependent lipopeptide", 30.0, 294.0, 56.41240569991618, 6.2e-79], ["CAM02313.1", "putative_non-ribosomal_peptide_synthetase", "BGC0000349", 1, "NRP", 33.0, 294.0, 51.63453478625314, 8.1e-79], ["AEO14743.1", "NdaA", "BGC0000396", 1, "NRP", 34.0, 294.0, 45.26404023470243, 8.1e-79], ["ADJ63842.1", "Serobactin_synthetase", "BGC0000424", 1, "NRP:NRP siderophore", 34.0, 294.0, 47.61106454316849, 8.1e-79], ["APZ78756.1", "nonribosomal_peptide_synthetase", "BGC0001423", 1, "NRP:Cyclic depsipeptide + Polyketide:Iterative type I", 35.0, 294.0, 48.030176026823135, 8.1e-79], ["OKA09664.1", "non-ribosomal_peptide_synthetase", "BGC0001459", 1, "NRP:Glycopeptide", 34.0, 294.0, 48.95222129086337, 8.1e-79], ["EME52974.1", "non-ribosomal_peptide_synthetase", "BGC0001460", 1, "NRP:Glycopeptide", 35.0, 294.0, 49.20368818105616, 8.1e-79], ["CAJ77696.1", "MPS2_protein", "BGC0000363", 1, "NRP", 33.0, 294.0, 48.44928751047779, 1.1e-78], ["AEI58867.1", "peptide_synthetase", "BGC0000455", 1, "NRP", 33.0, 294.0, 51.38306789606035, 1.1e-78], ["AKP45395.1", "CysG", "BGC0001413", 1, "NRP", 32.0, 294.0, 51.886001676445936, 1.1e-78], ["EME52988.1", "amino_acid_adenylation_protein", "BGC0001460", 1, "NRP:Glycopeptide", 33.0, 294.0, 51.71835708298408, 1.1e-78], ["OLZ50886.1", "non-ribosomal_peptide_synthetase", "BGC0001461", 1, "NRP:Glycopeptide", 33.0, 294.0, 52.22129086336965, 1.1e-78], ["AYA22333.1", "KerD", "BGC0001955", 1, "Other", 33.0, 294.0, 52.22129086336965, 1.1e-78], ["AEP18656.1", "WAPS1", "BGC0000461", 1, "NRP", 30.0, 293.0, 55.65800502933781, 1.4e-78], ["ARU08073.1", "mlcK", "BGC0001448", 1, "NRP:Ca+-dependent lipopeptide", 31.0, 293.0, 54.14920368818106, 1.4e-78], ["ALV82384.1", "CDA_peptide_synthetase_II", "BGC0001370", 1, "NRP", 32.0, 293.0, 49.371332774518024, 1.8e-78], ["AAO62582.1", "polyketide_synthase_peptide_sythetase_fusion_protein", "BGC0001016", 1, "NRP + Polyketide", 29.0, 292.0, 69.23721709974853, 2.4e-78], ["ANI24100.1", "nonribosomal_peptide_synthetase", "BGC0001235", 1, "NRP + Polyketide", 33.0, 292.0, 51.969823973176865, 2.4e-78], ["OKA09425.1", "non-ribosomal_peptide_synthetase", "BGC0001459", 1, "NRP:Glycopeptide", 33.0, 292.0, 50.88013411567477, 2.4e-78], ["CAL80824.1", "NRPS_module_protein", "BGC0000997", 1, "NRP + Polyketide", 31.0, 292.0, 50.1257334450964, 3.1e-78], ["CAA60461.1", "pipecolate_incorporating_enzyme", "BGC0001040", 1, "NRP + Polyketide", 32.0, 292.0, 53.7300922045264, 3.1e-78], ["CCA89328.1", "mixed_trans-AT_type_I_polyketide_synthase/nonribosomal_peptide_synthetase", "BGC0001111", 1, "NRP + Polyketide:Trans-AT type I", 33.0, 292.0, 50.54484492875104, 3.1e-78], ["AKP45399.1", "CysK", "BGC0001413", 1, "NRP", 31.0, 292.0, 56.32858340318525, 3.1e-78], ["AEG64696.1", "LpmB", "BGC0000379", 1, "NRP", 32.0, 292.0, 48.61693210393965, 4e-78], ["CAQ34921.1", "nonribosomal_peptide_synthetase", "BGC0000986", 1, "NRP + Polyketide", 31.0, 292.0, 59.178541492036885, 4e-78], ["ALV86866.1", "Tlo20", "BGC0001406", 1, "NRP", 33.0, 292.0, 49.53897736797988, 4e-78], ["CAM56770.1", "", "BGC0000354", 1, "NRP", 32.0, 291.0, 51.886001676445936, 5.3e-78], ["AIG79241.1", "Hypothetical_protein", "BGC0000419", 1, "Saccharide + NRP:Glycopeptide", 31.0, 291.0, 51.969823973176865, 5.3e-78], ["ABV56585.1", "KtzE", "BGC0000378", 1, "NRP", 33.0, 291.0, 51.131601005867566, 6.9e-78], ["AAT09805.1", "NocB", "BGC0000395", 1, "NRP", 32.0, 291.0, 50.62866722548198, 6.9e-78], ["AEW31019.1", "plipastatin_synthetase", "BGC0000407", 1, "NRP", 31.0, 291.0, 54.65213746856664, 6.9e-78], ["AEA29644.1", "putative_nonribosomal_peptide_synthetase_and_kinurenine_monooxygenase", "BGC0000409", 1, "NRP", 27.0, 291.0, 81.64291701592624, 6.9e-78], ["ABW17375.1", "PsoA", "BGC0000411", 1, "NRP", 30.0, 291.0, 60.85498742665549, 6.9e-78], ["ADG27359.1", "peptide_synthetase", "BGC0000296", 1, "NRP", 34.0, 290.0, 49.20368818105616, 9e-78], ["BAF50711.1", "non_ribosomal_peptide_synthetase_for_virginiamycin_S", "BGC0001116", 1, "NRP + Polyketide", 32.0, 290.0, 49.11986588432523, 1.2e-77], ["AJF34463.1", "Txo1", "BGC0001207", 1, "NRP", 30.0, 290.0, 56.077116512992454, 1.2e-77], ["CDG12865.1", "non-ribosomal_peptide_synthetase", "BGC0001415", 1, "NRP", 29.0, 290.0, 61.86085498742665, 1.2e-77], ["KFH48607.1", "N-like_protein", "BGC0000317", 1, "NRP", 32.0, 290.0, 54.73595976529757, 1.5e-77], ["BAP05589.1", "calA", "BGC0000967", 1, "NRP + Polyketide:Trans-AT type I", 36.0, 290.0, 39.3964794635373, 1.5e-77], ["ALV82356.1", "CDA_peptide_synthetase_I", "BGC0001370", 1, "NRP", 33.0, 289.0, 49.70662196144174, 2e-77], ["WP_050383094.1", "non-ribosomal_peptide_synthetase", "BGC0001451", 1, "NRP", 32.0, 289.0, 48.95222129086337, 2e-77], ["ABL74936.1", "NRPS", "BGC0001048", 1, "NRP:Glycopeptide + Polyketide:Modular type I + Saccharide:Hybrid/tailoring", 31.0, 289.0, 51.131601005867566, 2.6e-77], ["ALG65319.1", "Cal17", "BGC0001297", 1, "NRP", 33.0, 289.0, 51.215423302598495, 3.4e-77], ["AJW76711.1", "DsaI", "BGC0001196", 1, "NRP", 32.0, 288.0, 47.69488683989941, 4.4e-77], ["AOZ21320.1", "SulM", "BGC0001790", 1, "NRP", 32.0, 288.0, 50.1257334450964, 4.4e-77], ["AIE77059.1", "peptide_synthetase", "BGC0000418", 1, "NRP", 31.0, 287.0, 52.47275775356245, 7.6e-77], ["WP_050383082.1", "non-ribosomal_peptide_synthetase", "BGC0001451", 1, "NRP", 32.0, 287.0, 48.86839899413244, 9.9e-77], ["CAJ77695.1", "MPS1_protein", "BGC0000363", 1, "NRP", 31.0, 287.0, 53.47862531433362, 1.3e-76], ["AED90004.1", "non-ribosomal_peptide_synthetase_ThaC1", "BGC0000443", 1, "NRP:Beta-lactam", 33.0, 287.0, 48.28164291701593, 1.3e-76], ["AIW82277.1", "PuwA", "BGC0001125", 1, "NRP + Polyketide", 35.0, 287.0, 43.08466051969824, 1.3e-76], ["AZH23822.1", "MgiJ", "BGC0001971", 1, "NRP + Polyketide", 33.0, 287.0, 50.37720033528919, 1.3e-76], ["ALK27916.1", "non-ribosomal_peptide_synthase", "BGC0001233", 1, "NRP", 31.0, 286.0, 54.06538139145013, 1.7e-76], ["WP_050383084.1", "non-ribosomal_peptide_synthetase", "BGC0001451", 1, "NRP", 32.0, 286.0, 54.23302598491199, 1.7e-76], ["YP_856988.1", "nonribosomal_peptide_synthetase", "BGC0001502", 1, "NRP", 31.0, 286.0, 58.25649622799665, 1.7e-76], ["WP_013184463.1", "non-ribosomal_peptide_synthetase", "BGC0001716", 1, "NRP", 31.0, 286.0, 49.958088851634535, 1.7e-76], ["AHH53506.1", "non-ribosomal_peptide_synthetase", "BGC0000439", 1, "NRP:Ca+-dependent lipopeptide", 29.0, 286.0, 56.747694886839895, 2.2e-76], ["AJV88375.1", "MfnC", "BGC0001214", 1, "NRP", 31.0, 286.0, 54.73595976529757, 2.2e-76], ["AAS47564.1", "mixed_type_I_polyketide_synthase/nonribosomal_peptide_synthetase", "BGC0001108", 1, "Polyketide:Trans-AT type I", 30.0, 285.0, 56.663872590108966, 2.9e-76], ["ctg1_orf6", "", "BGC0001109", 1, "NRP + Polyketide", 30.0, 285.0, 56.663872590108966, 2.9e-76], ["BAX90000.1", "Non-ribosomal_peptide_synthetase", "BGC0001628", 1, "NRP", 31.0, 285.0, 53.89773679798826, 2.9e-76], ["CAD91212.1", "putative_non-ribosomal_peptide_synthetase,_modules_4-6", "BGC0000289", 1, "NRP:Glycopeptide + Saccharide:Hybrid/tailoring", 31.0, 285.0, 53.31098072087175, 3.8e-76], ["CAC48369.1", "peptide_synthetase", "BGC0000311", 1, "NRP", 33.0, 285.0, 50.20955574182733, 3.8e-76], ["CAF32362.1", "putative_non-ribosomal_peptide_synthetase", "BGC0000712", 1, "Saccharide", 26.0, 285.0, 86.5046102263202, 3.8e-76], ["CAN89656.1", "putative_non-ribosomal_peptide_synthetase", "BGC0001070", 1, "NRP + Polyketide:Modular type I + Polyketide:Trans-AT type I", 30.0, 285.0, 56.16093880972338, 3.8e-76], ["ARU08075.1", "mlcM", "BGC0001448", 1, "NRP:Ca+-dependent lipopeptide", 31.0, 285.0, 53.47862531433362, 3.8e-76], ["AIE77076.1", "peptide_synthetase", "BGC0000418", 1, "NRP", 34.0, 285.0, 49.28751047778709, 4.9e-76], ["ERG36782.1", "Ornithine_racemase", "BGC0000299", 1, "NRP", 30.0, 284.0, 55.57418273260687, 6.4e-76], ["WP_010369425.1", "non-ribosomal_peptide_synthetase", "BGC0000314", 1, "Polyketide + NRP:Cyclic depsipeptide + Other:Aminocoumarin", 30.0, 284.0, 55.57418273260687, 6.4e-76], ["CAM56771.1", "", "BGC0000354", 1, "NRP", 31.0, 284.0, 53.7300922045264, 6.4e-76], ["EFE73308.1", "non-ribosomal_peptide_synthetase", "BGC0000431", 1, "NRP:Cyclic depsipeptide", 31.0, 284.0, 49.79044425817267, 8.4e-76], ["CAD32904.2", "non-ribosomal_peptide_synthetase_A", "BGC0000354", 1, "NRP", 32.0, 284.0, 52.053646269907794, 1.1e-75], ["ANZ15839.1", "peptide_synthetase_ScpsB", "BGC0001569", 1, "NRP", 31.0, 284.0, 50.37720033528919, 1.1e-75], ["AQH32481.1", "hybrid_polyketide_synthase/peptide_synthetase", "BGC0001667", 1, "NRP + Polyketide", 29.0, 284.0, 61.52556580050293, 1.1e-75], ["BBA21071.1", "putative_non-ribosomal_peptide_synthetase", "BGC0001740", 1, "NRP + Polyketide", 33.0, 284.0, 50.88013411567477, 1.1e-75], ["AGE11898.1", "nonribosomal_peptide_synthetase", "BGC0000366", 1, "NRP", 31.0, 283.0, 53.39480301760269, 1.4e-75], ["AEG64698.1", "LpmD", "BGC0000379", 1, "NRP", 31.0, 283.0, 53.31098072087175, 1.4e-75], ["ABG94125.1", "non-ribosomal_peptide_synthetase", "BGC0000417", 1, "NRP", 31.0, 283.0, 54.65213746856664, 1.4e-75], ["CAJ34381.1", "NRPS_protein", "BGC0000445", 1, "NRP:Cyclic depsipeptide", 32.0, 283.0, 48.95222129086337, 1.4e-75], ["OLZ50899.1", "non-ribosomal_peptide_synthetase", "BGC0001461", 1, "NRP:Glycopeptide", 33.0, 283.0, 49.20368818105616, 1.4e-75], ["AWI62627.1", "nonribosomal_peptide_synthetase", "BGC0001943", 1, "NRP", 31.0, 283.0, 51.215423302598495, 1.4e-75], ["AYA22318.1", "KerE", "BGC0001955", 1, "Other", 33.0, 283.0, 49.20368818105616, 1.4e-75], ["AHZ20784.1", "non-ribosomal_peptide_synthase", "BGC0000369", 1, "NRP + Saccharide:Hybrid/tailoring", 34.0, 283.0, 43.75523889354568, 1.9e-75], ["CAJ14037.1", "peptide_synthetase", "BGC0000406", 1, "NRP", 32.0, 283.0, 48.36546521374686, 1.9e-75], ["AFL68053.1", "amino_acid_adenylation_enzyme/thioester_reductase_family_protein", "BGC0001524", 1, "NRP + Polyketide", 32.0, 283.0, 50.62866722548198, 1.9e-75], ["AGD80623.1", "non-ribosomal_peptide_synthetase", "BGC0000394", 1, "NRP", 33.0, 282.0, 47.27577535624476, 2.4e-75], ["CAJ46691.1", "non-ribosomal_peptide_synthase", "BGC0000969", 1, "NRP:Cyclic depsipeptide + Polyketide:Modular type I", 28.0, 282.0, 57.5859178541492, 2.4e-75], ["OKA09424.1", "non-ribosomal_peptide_synthetase", "BGC0001459", 1, "NRP:Glycopeptide", 31.0, 282.0, 49.62279966471081, 2.4e-75], ["WP_016638471.1", "non-ribosomal_peptide_synthetase", "BGC0001519", 1, "NRP + Polyketide", 28.0, 282.0, 62.02849958088852, 2.4e-75], ["OTA20325.1", "peptide_synthase", "BGC0001824", 1, "NRP", 30.0, 282.0, 56.24476110645432, 2.4e-75], ["AAN85512.1", "nonribosomal_peptide_synthetase", "BGC0001101", 1, "NRP + Polyketide:Modular type I + Polyketide:Trans-AT type I", 32.0, 282.0, 47.02430846605197, 3.2e-75], ["AAK81826.1", "peptide_synthetase", "BGC0000326", 1, "NRP", 32.0, 282.0, 51.63453478625314, 4.2e-75], ["AEG64689.1", "LpmA", "BGC0000379", 1, "NRP", 33.0, 282.0, 48.197820620285, 4.2e-75], ["OLZ52442.1", "non-ribosomal_peptide_synthetase", "BGC0001462", 1, "NRP:Glycopeptide", 34.0, 282.0, 50.04191114836547, 4.2e-75], ["CAJ14039.1", "peptide_synthetase", "BGC0000406", 1, "NRP", 31.0, 281.0, 56.41240569991618, 5.4e-75], ["AHB82059.1", "non_ribosomal_peptide_synthetase/polyketide_synthase", "BGC0001019", 1, "NRP + Polyketide:Modular type I", 31.0, 281.0, 55.155071248952225, 5.4e-75], ["CAB38518.1", "CDA_peptide_synthetase_I_(CdaPs1)", "BGC0000315", 1, "NRP:Ca+-dependent lipopeptide", 33.0, 281.0, 47.77870913663034, 7.1e-75], ["AHB82069.1", "non_ribosomal_peptide_synthetase", "BGC0001231", 1, "NRP + Polyketide:Modular type I", 31.0, 281.0, 57.16680637049455, 7.1e-75], ["AIG79224.1", "Non-ribosomal_peptide_synthetase/andenylation_domain", "BGC0000419", 1, "Saccharide + NRP:Glycopeptide", 34.0, 280.0, 49.11986588432523, 9.3e-75], ["KPN90374.1", "NunB1", "BGC0001416", 1, "NRP", 32.0, 280.0, 48.44928751047779, 9.3e-75], ["WP_015507662.1", "non-ribosomal_peptide_synthetase", "BGC0001792", 1, "NRP", 30.0, 280.0, 48.53310980720872, 9.3e-75], ["ABL86391.1", "hybrid_polyketide_synthase_and_nonribosomal_peptide_synthetase", "BGC0000999", 1, "NRP + Polyketide", 31.0, 280.0, 49.45515507124895, 1.2e-74], ["OLZ52457.1", "non-ribosomal_peptide_synthetase", "BGC0001462", 1, "NRP:Glycopeptide", 31.0, 280.0, 53.14333612740989, 1.2e-74], ["BAV57443.1", "NRPS_(C-A-PCP-TE)", "BGC0001912", 1, "NRP", 28.0, 280.0, 59.849119865884326, 1.2e-74], ["AAM80537.1", "StaC", "BGC0000290", 1, "NRP:Glycopeptide", 30.0, 280.0, 52.8918692372171, 1.6e-74], ["AHB82056.1", "non_ribosomal_peptide_synthetase", "BGC0001019", 1, "NRP + Polyketide:Modular type I", 32.0, 280.0, 48.113998323554064, 1.6e-74], ["EFL06866.1", "predicted_protein", "BGC0000300", 1, "NRP", 31.0, 279.0, 51.80217937971501, 2.1e-74], ["QED55423.1", "nonribosomal_peptide_synthetase", "BGC0001984", 1, "NRP", 30.0, 279.0, 55.993294216261525, 2.7e-74], ["CAJ77715.1", "Mps1_protein", "BGC0000364", 1, "NRP", 31.0, 279.0, 53.7300922045264, 3.5e-74], ["CAD70195.1", "non-ribosomal_peptide_synthetase", "BGC0001047", 1, "NRP + Polyketide", 31.0, 279.0, 54.8197820620285, 3.5e-74], ["ctg1_orf1265", "", "BGC0001752", 1, "NRP", 31.0, 279.0, 50.79631181894384, 3.5e-74], ["AEI58866.1", "peptide_synthetase", "BGC0000455", 1, "NRP", 31.0, 278.0, 53.31098072087175, 4.6e-74], ["AJW76709.1", "DsaG", "BGC0001196", 1, "NRP", 31.0, 278.0, 54.568315171835714, 6e-74], ["AUD11994.1", "OrbI", "BGC0001721", 1, "NRP", 34.0, 278.0, 45.26404023470243, 6e-74], ["QBG38784.1", "Atr23", "BGC0001975", 1, "NRP", 29.0, 277.0, 55.322715842414084, 1e-73], ["ABP55169.1", "amino_acid_adenylation_domain", "BGC0000150", 1, "NRP + Polyketide:Enediyne type I", 31.0, 277.0, 49.20368818105616, 1.3e-73], ["EWS95124.1", "hypothetical_protein", "BGC0000306", 1, "NRP:Lipopeptide", 29.0, 277.0, 56.83151718357083, 1.3e-73], ["CAJ96468.1", "non-ribosomal_peptide_synthetase", "BGC0000330", 1, "NRP:NRP siderophore", 31.0, 277.0, 54.98742665549036, 1.3e-73], ["ADD82940.1", "Bat2", "BGC0001099", 1, "NRP + Polyketide:Modular type I + Polyketide:Trans-AT type I", 29.0, 277.0, 60.26823134953898, 1.3e-73], ["CAL69889.1", "RhiB_protein", "BGC0001112", 1, "NRP + Polyketide:Trans-AT type I", 33.0, 277.0, 45.59932942162615, 1.3e-73], ["ATU31795.1", "NRPS", "BGC0001814", 1, "NRP", 32.0, 277.0, 50.46102263202011, 1.3e-73], ["CAE52334.1", "non-ribosomal_peptide_synthase", "BGC0001088", 1, "NRP + Polyketide", 29.0, 276.0, 52.97569153394803, 1.7e-73], ["EFL06867.1", "predicted_protein", "BGC0000300", 1, "NRP", 31.0, 276.0, 53.56244761106454, 2.3e-73], ["ACU36654.1", "amino_acid_adenylation_domain_protein", "BGC0000392", 1, "NRP", 32.0, 276.0, 50.20955574182733, 2.3e-73], ["AID65224.1", "nonribosomal_peptide_synthetase", "BGC0000335", 1, "NRP", 31.0, 275.0, 49.11986588432523, 3e-73], ["CBL93723.1", "NRPS_didomain_A-PCP", "BGC0000360", 1, "NRP", 31.0, 275.0, 49.11986588432523, 3e-73], ["KUM80513.1", "hypothetical_protein", "BGC0001562", 1, "NRP", 32.0, 275.0, 51.46689019279128, 3e-73], ["BBA20967.1", "nonribosomal_peptide_synthetase", "BGC0001763", 1, "NRP + Polyketide", 33.0, 275.0, 49.958088851634535, 3e-73], ["AQV04224.1", "SwnK", "BGC0001793", 1, "Polyketide", 30.0, 275.0, 51.63453478625314, 3e-73], ["ABS90473.1", "NRPS", "BGC0001106", 1, "NRP + Polyketide", 34.0, 275.0, 43.75523889354568, 3.9e-73], ["BBD17741.1", "non-ribosomal_peptide_synthetase", "BGC0001918", 1, "NRP + Polyketide", 31.0, 275.0, 48.53310980720872, 3.9e-73], ["CAB38517.1", "CDA_peptide_synthetase_II_(CdaPs2)", "BGC0000315", 1, "NRP:Ca+-dependent lipopeptide", 32.0, 275.0, 47.44341994970662, 5.1e-73], ["ABC94347.1", "vicibactin_biosynthesis_non-ribosomal_peptide_synthase_protein", "BGC0000457", 1, "NRP", 29.0, 275.0, 53.9815590947192, 5.1e-73], ["CAE52339.1", "Polyketide_non-ribosomal_peptide_synthase", "BGC0001088", 1, "NRP + Polyketide", 30.0, 275.0, 58.25649622799665, 5.1e-73], ["ABS90476.1", "NRPS", "BGC0001106", 1, "NRP + Polyketide", 31.0, 275.0, 50.54484492875104, 5.1e-73], ["AGC09528.1", "NRPS", "BGC0001183", 1, "Polyketide", 32.0, 275.0, 50.29337803855826, 5.1e-73], ["WP_051206727.1", "non-ribosomal_peptide_synthetase", "BGC0001467", 1, "NRP:Cyclic depsipeptide + Polyketide:Modular type I", 32.0, 275.0, 52.47275775356245, 5.1e-73], ["ATL73036.1", "amino_acid_adenylation_protein", "BGC0001807", 1, "NRP + Polyketide", 32.0, 275.0, 50.29337803855826, 5.1e-73], ["ABL74945.1", "NRPS", "BGC0001048", 1, "NRP:Glycopeptide + Polyketide:Modular type I + Saccharide:Hybrid/tailoring", 30.0, 274.0, 50.71248952221291, 6.6e-73], ["WP_003981346.1", "non-ribosomal_peptide_synthetase", "BGC0001813", 1, "NRP", 32.0, 274.0, 49.874266554903606, 6.6e-73], ["WP_010369428.1", "non-ribosomal_peptide_synthase", "BGC0000314", 1, "Polyketide + NRP:Cyclic depsipeptide + Other:Aminocoumarin", 32.0, 274.0, 51.71835708298408, 1.1e-72], ["CBZ42146.1", "putative_non-ribosomal_peptide_synthetase", "BGC0001117", 1, "NRP", 31.0, 274.0, 53.81391450125733, 1.1e-72], ["ASX95241.1", "IlaS", "BGC0001620", 1, "Polyketide", 33.0, 274.0, 49.958088851634535, 1.1e-72], ["CAD55498.1", "CDA_peptide_synthetase_III_(CdaPs3)", "BGC0000315", 1, "NRP:Ca+-dependent lipopeptide", 33.0, 273.0, 50.62866722548198, 1.5e-72], ["ADH01485.1", "putative_mixed_polyketide_synthase/non-ribosomal_peptide_synthetase", "BGC0001096", 1, "NRP + Polyketide", 33.0, 273.0, 50.04191114836547, 1.5e-72], ["AFR69334.1", "nonribosomal_peptide_synthetase_SpiDE1", "BGC0001045", 1, "NRP:Cyclic depsipeptide + Polyketide:Modular type I", 32.0, 273.0, 51.299245599329424, 1.5e-72], ["AIC32693.1", "FR9DEF", "BGC0001113", 1, "NRP + Polyketide", 33.0, 273.0, 50.04191114836547, 1.5e-72], ["ALV86867.1", "Tlo21", "BGC0001406", 1, "NRP", 29.0, 273.0, 54.48449287510477, 1.9e-72], ["KFL51887.1", "amino_acid_adenylation_protein", "BGC0001711", 1, "NRP + Polyketide", 31.0, 273.0, 52.137468566638724, 1.9e-72], ["AAG02349.1", "peptide_synthetase_NRPS11-10", "BGC0000963", 1, "NRP:Glycopeptide + Polyketide:Modular type I + Saccharide:Hybrid/tailoring", 31.0, 272.0, 50.79631181894384, 2.5e-72], ["OLZ50885.1", "non-ribosomal_peptide_synthetase", "BGC0001461", 1, "NRP:Glycopeptide", 31.0, 272.0, 47.27577535624476, 2.5e-72], ["WP_004571779.1", "non-ribosomal_peptide_synthetase", "BGC0001760", 1, "NRP", 31.0, 272.0, 50.37720033528919, 2.5e-72], ["AYA22334.1", "KerC", "BGC0001955", 1, "Other", 31.0, 272.0, 47.27577535624476, 2.5e-72], ["ALV82388.1", "CDA_peptide_synthetase_III", "BGC0001370", 1, "NRP", 33.0, 272.0, 50.62866722548198, 3.3e-72], ["ABR67750.1", "CmnG", "BGC0000316", 1, "NRP", 30.0, 271.0, 50.71248952221291, 5.6e-72], ["ctg1_orf1264", "", "BGC0001752", 1, "NRP", 30.0, 271.0, 53.7300922045264, 5.6e-72], ["AQV04230.1", "SwnK", "BGC0001794", 1, "Polyketide", 32.0, 271.0, 48.95222129086337, 5.6e-72], ["AEI58865.1", "peptide_synthetase", "BGC0000455", 1, "NRP", 30.0, 270.0, 52.053646269907794, 1.3e-71], ["CCA29203.1", "non-ribosomal_peptide_synthetase/polyketide_synthase", "BGC0000955", 1, "NRP + Polyketide:Modular type I", 31.0, 270.0, 52.053646269907794, 1.3e-71], ["AQZ26587.1", "obafluorin_dimodular_nonribosomal_peptide_synthetase", "BGC0001710", 1, "NRP", 30.0, 270.0, 48.95222129086337, 1.6e-71], ["BS329_14150", "non-ribosomal_peptide_synthetase", "BGC0001462", 1, "NRP:Glycopeptide", 31.0, 270.0, 49.62279966471081, 1.6e-71], ["ALV86868.1", "Tlo22", "BGC0001406", 1, "NRP", 32.0, 269.0, 52.30511316010059, 2.1e-71], ["EME52989.1", "amino_acid_adenylation_protein", "BGC0001460", 1, "NRP:Glycopeptide", 31.0, 269.0, 53.7300922045264, 2.1e-71], ["CBA63680.1", "nonribosomal_peptide_synthetase_NRPS", "BGC0000368", 1, "NRP", 30.0, 269.0, 50.62866722548198, 2.8e-71], ["CCE88377.1", "non-ribosomal_peptide_synthetase/polyketide_synthase", "BGC0001034", 1, "NRP + Polyketide:Modular type I", 32.0, 269.0, 47.19195305951383, 3.6e-71], ["CAN89663.1", "putative_non-ribosomal_peptide_synthetase", "BGC0001070", 1, "NRP + Polyketide:Modular type I + Polyketide:Trans-AT type I", 31.0, 269.0, 51.299245599329424, 3.6e-71], ["ANG60380.1", "nonribosomal_peptide_synthetase_BudB", "BGC0001698", 1, "NRP", 33.0, 269.0, 45.09639564124057, 3.6e-71], ["WP_082191961.1", "non-ribosomal_peptide_synthetase", "BGC0001451", 1, "NRP", 32.0, 269.0, 43.00083822296731, 3.6e-71], ["AIW58892.1", "non-ribosomal_peptide_synthetase", "BGC0001582", 1, "NRP", 32.0, 268.0, 47.359597652975694, 4.8e-71], ["AAK81824.1", "peptide_synthetase", "BGC0000326", 1, "NRP", 32.0, 268.0, 50.54484492875104, 6.2e-71], ["CAG15011.1", "peptide_synthetase,_module_4-6", "BGC0000441", 1, "NRP", 29.0, 268.0, 50.9639564124057, 6.2e-71], ["AHH53507.1", "non-ribosomal_peptide_synthetase", "BGC0000439", 1, "NRP:Ca+-dependent lipopeptide", 31.0, 267.0, 50.62866722548198, 8.1e-71], ["CAE53352.1", "non-ribosomal_peptide_synthetase", "BGC0000440", 1, "NRP:Glycopeptide", 29.0, 267.0, 50.9639564124057, 8.1e-71], ["CAJ45639.1", "vanchrobactin_non_ribosomal_peptide_synthetase", "BGC0000454", 1, "NRP", 30.0, 267.0, 60.77116512992456, 8.1e-71], ["BBC83957.1", "nonribosomal_peptide_synthetase", "BGC0001636", 1, "NRP", 32.0, 267.0, 51.38306789606035, 1.4e-70], ["WP_010369430.1", "non-ribosomal_peptide_synthetase", "BGC0000314", 1, "Polyketide + NRP:Cyclic depsipeptide + Other:Aminocoumarin", 30.0, 266.0, 57.41827326068735, 1.8e-70], ["AAG02355.1", "peptide_synthetase_NRPS9-8", "BGC0000963", 1, "NRP:Glycopeptide + Polyketide:Modular type I + Saccharide:Hybrid/tailoring", 28.0, 266.0, 54.40067057837384, 1.8e-70], ["ATX68112.1", "malonyl_CoA-acyl_carrier_protein_transacylase", "BGC0001772", 1, "Polyketide", 30.0, 266.0, 61.52556580050293, 1.8e-70], ["AID65225.1", "nonribosomal_peptide_synthetase", "BGC0000335", 1, "NRP", 29.0, 266.0, 54.48449287510477, 2.4e-70], ["CBJ90289.1", "peptide_synthetase", "BGC0000416", 1, "NRP", 35.0, 266.0, 41.49203688181056, 2.4e-70], ["AFD30953.1", "CrmB", "BGC0000966", 1, "NRP + Polyketide", 29.0, 266.0, 55.322715842414084, 2.4e-70], ["AQX14495.1", "monobactam_NRPS_scaffold_3", "BGC0001672", 1, "NRP", 30.0, 266.0, 52.97569153394803, 2.4e-70], ["WP_013184319.1", "non-ribosomal_peptide_synthetase", "BGC0001692", 1, "NRP", 35.0, 266.0, 41.49203688181056, 2.4e-70], ["AGZ15460.1", "putative_non-ribosomal_peptide_synthetase", "BGC0001036", 1, "NRP + Polyketide", 35.0, 265.0, 39.48030176026823, 3.1e-70], ["DAB41476.1", "nonribosomal_peptide_synthetase", "BGC0001766", 1, "NRP", 30.0, 265.0, 49.62279966471081, 3.1e-70], ["WP_067426775.1", "non-ribosomal_peptide_synthetase", "BGC0001567", 1, "NRP", 30.0, 265.0, 51.55071248952221, 3.1e-70], ["ADQ55476.1", "NRPS", "BGC0000350", 1, "NRP:Beta-lactam", 28.0, 265.0, 58.84325230511316, 4e-70], ["CBL93730.1", "NRPS", "BGC0000360", 1, "NRP", 29.0, 265.0, 54.14920368818106, 4e-70], ["AEH41794.1", "HrmP", "BGC0000374", 1, "NRP:Cyclic depsipeptide", 30.0, 265.0, 55.40653813914501, 5.3e-70], ["ABP57749.1", "DepE", "BGC0000993", 1, "NRP:Cyclic depsipeptide + Polyketide:Modular type I", 31.0, 265.0, 48.030176026823135, 5.3e-70], ["WP_078857610.1", "non-ribosomal_peptide_synthetase", "BGC0001368", 1, "NRP", 29.0, 264.0, 55.238893545683155, 9e-70], ["AWI62629.1", "nonribosomal_peptide_synthetase", "BGC0001943", 1, "NRP", 35.0, 264.0, 42.49790444258173, 1.2e-69], ["WP_107406787.1", "non-ribosomal_peptide_synthetase", "BGC0001567", 1, "NRP", 28.0, 263.0, 53.81391450125733, 2e-69], ["CAC48361.1", "peptide_synthetase", "BGC0000311", 1, "NRP", 30.0, 262.0, 53.89773679798826, 2.6e-69], ["BAX64244.1", "NRPS", "BGC0001623", 1, "NRP + Polyketide", 31.0, 262.0, 54.06538139145013, 2.6e-69], ["AKQ22680.1", "malonyl_CoA-acyl_carrier_protein_transacylase", "BGC0001656", 1, "Polyketide", 31.0, 262.0, 56.91533948030176, 2.6e-69], ["AIE77058.1", "peptide_synthetase_module_3", "BGC0000418", 1, "NRP", 29.0, 262.0, 52.30511316010059, 3.4e-69], ["WP_019634550.1", "type_I_polyketide_synthase", "BGC0001443", 1, "NRP + Polyketide", 33.0, 262.0, 47.86253143336127, 3.4e-69], ["AID65222.1", "putative_aspartate_racemase", "BGC0000335", 1, "NRP", 29.0, 262.0, 55.49036043587594, 4.5e-69], ["AIG79242.1", "Non-ribosomal_peptide_synthetase", "BGC0000419", 1, "Saccharide + NRP:Glycopeptide", 29.0, 262.0, 50.71248952221291, 4.5e-69], ["PHM26612.1", "pvdj", "BGC0001130", 1, "NRP + Polyketide", 27.0, 262.0, 60.100586756077114, 4.5e-69], ["CAD70194.1", "non-ribosomal_peptide_synthetase", "BGC0001047", 1, "NRP + Polyketide", 31.0, 260.0, 51.299245599329424, 9.9e-69], ["AJV88376.1", "MfnD", "BGC0001214", 1, "NRP", 31.0, 260.0, 50.46102263202011, 9.9e-69], ["AAZ23077.1", "peptide_synthetase", "BGC0000291", 1, "NRP", 29.0, 260.0, 54.568315171835714, 1.3e-68], ["ABA70582.1", "alpha-aminoadypil-cysteinyl-valine_synthetase", "BGC0000404", 1, "NRP", 26.0, 260.0, 63.788767812238056, 1.3e-68], ["EAL85113.2", "hybrid_PKS-NRPS_enzyme", "BGC0001037", 1, "NRP + Polyketide:Iterative type I", 27.0, 260.0, 77.20033528918692, 1.3e-68], ["AGN11881.1", "tstDEF", "BGC0001114", 1, "NRP + Polyketide", 32.0, 260.0, 47.359597652975694, 1.7e-68], ["AYA22335.1", "KerB", "BGC0001955", 1, "Other", 30.0, 260.0, 50.71248952221291, 1.7e-68], ["MAA_10043", "non-ribosomal_peptide_synthetase", "BGC0000337", 1, "NRP", 31.0, 259.0, 53.14333612740989, 2.2e-68], ["EPE34341.1", "non-ribosomal_peptide_synthetase", "BGC0001035", 1, "Polyketide + NRP + Other:Aminocoumarin", 30.0, 259.0, 55.07124895222128, 2.2e-68], ["ABR12615.1", "ACV_synthetase", "BGC0000405", 1, "NRP:Beta-lactam", 26.0, 259.0, 63.788767812238056, 2.9e-68], ["CCJ67646.1", "JagB", "BGC0001127", 1, "NRP", 31.0, 259.0, 47.86253143336127, 2.9e-68], ["CAN89662.1", "putative_non-ribosomal_peptide_synthetase", "BGC0001070", 1, "NRP + Polyketide:Modular type I + Polyketide:Trans-AT type I", 30.0, 259.0, 52.808046940486165, 3.8e-68], ["WP_016638469.1", "non-ribosomal_peptide_synthetase", "BGC0001519", 1, "NRP + Polyketide", 30.0, 259.0, 55.909471919530596, 3.8e-68], ["CAD91221.1", "putative_non-ribosomal_peptide_synthetase,_module_3", "BGC0000289", 1, "NRP:Glycopeptide + Saccharide:Hybrid/tailoring", 29.0, 258.0, 50.37720033528919, 4.9e-68], ["CBW54672.1", "non_ribosomal_peptide_synthetase", "BGC0000971", 1, "NRP + Polyketide:Modular type I", 31.0, 258.0, 48.61693210393965, 4.9e-68], ["CCC55922.1", "putative_non-ribosomal_peptide_synthetase", "BGC0000973", 1, "NRP + Polyketide:Modular type I", 29.0, 258.0, 55.57418273260687, 4.9e-68], ["AZF85912.1", "non-ribosomal_peptide_synthase", "BGC0001963", 1, "NRP + Polyketide", 31.0, 258.0, 48.61693210393965, 4.9e-68], ["QBC75023.1", "non-ribosomal_peptide_synthetase", "BGC0001968", 1, "NRP", 35.0, 258.0, 39.64794635373009, 4.9e-68], ["CAJ76290.1", "putative_non-ribosomal_peptide_synthase", "BGC0000972", 1, "NRP + Polyketide:Modular type I + Polyketide:Trans-AT type I", 30.0, 258.0, 53.31098072087175, 6.4e-68], ["AAV66110.2", "fusaridione_A_synthetase", "BGC0000992", 1, "NRP + Polyketide", 28.0, 258.0, 67.30930427493713, 6.4e-68], ["ADC79642.1", "TamD", "BGC0001052", 1, "NRP + Polyketide:Modular type I", 28.0, 257.0, 58.59178541492037, 8.4e-68], ["AKA59440.1", "non-ribosomal_peptide_synthetase", "BGC0001202", 1, "NRP + Polyketide", 30.0, 257.0, 49.11986588432523, 8.4e-68], ["ANG60381.1", "nonribosomal_peptide_synthetase_BudC", "BGC0001698", 1, "NRP", 32.0, 257.0, 48.36546521374686, 8.4e-68], ["WP_015507661.1", "non-ribosomal_peptide_synthetase", "BGC0001792", 1, "NRP", 31.0, 257.0, 50.71248952221291, 8.4e-68], ["ACJ04424.1", "aureobasidin_A1_biosynthesis_complex", "BGC0000307", 1, "NRP", 29.0, 257.0, 58.6756077116513, 1.1e-67], ["AEP18655.1", "WAPS2", "BGC0000461", 1, "NRP", 30.0, 257.0, 50.29337803855826, 1.1e-67], ["OAQ83772.1", "nonribosomal_peptide_synthase", "BGC0001358", 1, "Polyketide", 28.0, 257.0, 67.97988264878457, 1.1e-67], ["AQZ69228.1", "hypothetical_protein", "BGC0001635", 1, "NRP + Polyketide", 30.0, 257.0, 51.04777870913663, 1.1e-67], ["AEF16059.1", "non-ribosomal_peptide_synthetase", "BGC0000953", 1, "Saccharide:Aminoglycoside", 28.0, 257.0, 52.137468566638724, 1.4e-67], ["CBJ90287.1", "peptide_synthetase", "BGC0000416", 1, "NRP", 33.0, 256.0, 44.761106454316845, 1.9e-67], ["WP_013184317.1", "non-ribosomal_peptide_synthetase", "BGC0001692", 1, "NRP", 33.0, 256.0, 44.761106454316845, 1.9e-67], ["CAE53350.1", "non-ribosomal_peptide_synthetase", "BGC0000440", 1, "NRP:Glycopeptide", 30.0, 255.0, 49.20368818105616, 3.2e-67], ["CAG15009.1", "peptide_synthetase,_module_1-2", "BGC0000441", 1, "NRP", 30.0, 255.0, 49.20368818105616, 3.2e-67], ["AAM80538.1", "StaB", "BGC0000290", 1, "NRP:Glycopeptide", 29.0, 255.0, 49.70662196144174, 4.2e-67], ["ABD65960.1", "nonribosomal_peptide_synthetase", "BGC0000341", 1, "NRP", 31.0, 255.0, 47.44341994970662, 4.2e-67], ["CCJ67645.1", "JagA", "BGC0001127", 1, "NRP", 30.0, 255.0, 48.030176026823135, 5.4e-67], ["AGS77307.1", "NRPS_modules_1-2", "BGC0001178", 1, "NRP:Glycopeptide", 29.0, 255.0, 49.45515507124895, 5.4e-67], ["EJK79843.1", "amino_acid_adenylation_enzyme/thioester_reductase_family_protein", "BGC0000436", 1, "NRP", 29.0, 254.0, 61.02263202011735, 7.1e-67], ["ACG60773.1", "NRPS(C/A/PCP)", "BGC0001058", 1, "NRP:Glycopeptide + Polyketide:Modular type I + Saccharide:Hybrid/tailoring", 30.0, 254.0, 50.1257334450964, 9.3e-67], ["AAM80539.1", "StaA", "BGC0000290", 1, "NRP:Glycopeptide", 30.0, 253.0, 50.37720033528919, 1.2e-66], ["CAB53322.1", "putative_peptide_synthetase", "BGC0000325", 1, "NRP", 31.0, 253.0, 50.79631181894384, 1.2e-66], ["AAP92491.1", "nonribosomal_peptide_synthetase", "BGC0000458", 1, "NRP", 30.0, 253.0, 48.53310980720872, 1.2e-66], ["ABP57748.1", "DepD", "BGC0000993", 1, "NRP:Cyclic depsipeptide + Polyketide:Modular type I", 31.0, 253.0, 51.71835708298408, 1.2e-66], ["ABV56588.1", "KtzH", "BGC0000378", 1, "NRP", 30.0, 253.0, 50.79631181894384, 1.6e-66], ["EJK79842.1", "amino_acid_adenylation_enzyme/thioester_reductase_family_protein", "BGC0000436", 1, "NRP", 31.0, 253.0, 49.371332774518024, 1.6e-66], ["AKA59447.1", "non-ribosomal_peptide_synthetase", "BGC0001203", 1, "NRP + Polyketide", 30.0, 253.0, 51.55071248952221, 1.6e-66], ["AAG29780.1", "peptide_synthetase-like_protein", "BGC0000833", 1, "Saccharide:Hybrid/tailoring + Other:Aminocoumarin", 30.0, 253.0, 49.874266554903606, 2.1e-66], ["CBJ90288.1", "Peptide_synthetase", "BGC0000416", 1, "NRP", 35.0, 252.0, 38.055322715842415, 2.7e-66], ["CAJ34374.1", "NRPS_protein", "BGC0000445", 1, "NRP:Cyclic depsipeptide", 28.0, 252.0, 49.79044425817267, 2.7e-66], ["AAS92545.1", "SirP", "BGC0001044", 1, "NRP + Polyketide", 32.0, 252.0, 48.44928751047779, 2.7e-66], ["WP_013184318.1", "non-ribosomal_peptide_synthetase", "BGC0001692", 1, "NRP", 35.0, 252.0, 38.055322715842415, 2.7e-66], ["ADZ24999.1", "non-ribosomal_peptide_synthase", "BGC0000380", 1, "NRP + Polyketide:Modular type I", 30.0, 252.0, 54.48449287510477, 3.5e-66], ["AAN65224.1", "peptide_synthetase-like_protein", "BGC0000832", 1, "Saccharide:Hybrid/tailoring + Other:Aminocoumarin", 31.0, 252.0, 51.215423302598495, 3.5e-66], ["ADY76667.1", "non-ribosomal_peptide_synthetase", "BGC0000950", 1, "NRP:Uridylpeptide + Other:Nucleoside", 31.0, 252.0, 47.61106454316849, 3.5e-66], ["ARR97039.1", "SphF", "BGC0001780", 1, "NRP", 29.0, 252.0, 63.956412405699915, 3.5e-66], ["AAX31557.1", "peptide_synthetase_1", "BGC0000336", 1, "NRP", 30.0, 251.0, 49.70662196144174, 6e-66], ["ALG65314.1", "Cal22", "BGC0001297", 1, "NRP", 31.0, 251.0, 48.86839899413244, 6e-66], ["ATY69551.1", "hybrid_nonribosomal_peptide_synthetase/type_I_polyketide_synthase", "BGC0001611", 1, "NRP + Polyketide", 32.0, 251.0, 44.006705783738475, 7.9e-66], ["AAZ23076.1", "peptide_synthetase", "BGC0000291", 1, "NRP", 30.0, 250.0, 50.20955574182733, 1e-65], ["CAD89774.1", "MelC_protein", "BGC0001010", 1, "NRP + Polyketide:Modular type I", 30.0, 250.0, 50.88013411567477, 1e-65], ["DAB41477.1", "nonribosomal_peptide_synthetase", "BGC0001766", 1, "NRP", 31.0, 250.0, 50.04191114836547, 1e-65], ["WP_030498980.1", "hypothetical_protein", "BGC0001327", 1, "NRP:Cyclic depsipeptide + Polyketide:Modular type I", 30.0, 250.0, 43.00083822296731, 1e-65], ["ATL73045.1", "amino_acid_adenylation_domain_protein", "BGC0001807", 1, "NRP + Polyketide", 30.0, 250.0, 47.44341994970662, 1e-65], ["ABL74937.1", "NRPS", "BGC0001048", 1, "NRP:Glycopeptide + Polyketide:Modular type I + Saccharide:Hybrid/tailoring", 32.0, 250.0, 49.53897736797988, 1.8e-65], ["BAW32334.1", "hybrid_cis-AT_polyketide_synthase_-_nonribosomal_peptide_synthetase", "BGC0001631", 1, "NRP + Polyketide", 30.0, 250.0, 51.131601005867566, 1.8e-65], ["EFG10344.1", "Non-ribosomal_peptide_synthetase", "BGC0000373", 1, "NRP", 30.0, 249.0, 50.79631181894384, 2.3e-65], ["AGO86662.1", "equisetin_synthetase", "BGC0001255", 1, "NRP + Polyketide", 26.0, 249.0, 73.17686504610226, 2.3e-65], ["AAT09804.1", "NocA", "BGC0000395", 1, "NRP", 30.0, 249.0, 49.28751047778709, 3e-65], ["AGN74885.1", "nonribosomal_peptide_synthetase", "BGC0000459", 1, "NRP:Cyclic depsipeptide + Polyketide:Trans-AT type I", 30.0, 248.0, 54.8197820620285, 3.9e-65], ["AAW03326.1", "CtaC", "BGC0000982", 1, "NRP + Polyketide", 30.0, 248.0, 49.28751047778709, 3.9e-65], ["AGZ15459.1", "putative_non-ribosomal_peptide_synthetase", "BGC0001036", 1, "NRP + Polyketide", 27.0, 248.0, 55.238893545683155, 3.9e-65], ["AYJ71712.1", "non-ribosomal_peptide_synthetase", "BGC0001942", 1, "NRP + Polyketide", 30.0, 248.0, 46.60519698239732, 3.9e-65], ["ABI22132.1", "putative_non-ribosomal_peptide_synthetase", "BGC0000422", 1, "NRP", 28.0, 248.0, 54.31684828164292, 5.1e-65], ["BAX64246.1", "NRPS", "BGC0001623", 1, "NRP + Polyketide", 30.0, 248.0, 47.86253143336127, 5.1e-65], ["BAN91483.1", "putative_Aculeacin_A_nonribosomal_peptide_synthase", "BGC0001220", 1, "NRP", 30.0, 248.0, 56.49622799664711, 6.7e-65], ["CAQ18839.1", "hybrid_polyketide_synthase/nonribosomal_polypetide_synthetase", "BGC0000954", 1, "NRP + Polyketide:Modular type I", 30.0, 247.0, 46.94048616932104, 8.7e-65], ["ACG60772.1", "NRPS(C/A/PCP/Cy/A/PCP/Cy)", "BGC0001058", 1, "NRP:Glycopeptide + Polyketide:Modular type I + Saccharide:Hybrid/tailoring", 29.0, 247.0, 51.299245599329424, 8.7e-65], ["CAQ71828.1", "non_ribosomal_peptide_synthase,_antibiotic_synthesis;_contains_3_condensation_domains,_2_AMP-acid_ligases_II_domains,_2_PP-binding,_Phosphopantetheine_attachment_site", "BGC0001189", 1, "NRP", 31.0, 247.0, 46.43755238893546, 8.7e-65], ["ABR67744.1", "CmnA", "BGC0000316", 1, "NRP", 30.0, 247.0, 49.20368818105616, 1.1e-64], ["BAP16693.1", "nonribosomal_peptide_synthetase", "BGC0000376", 1, "NRP", 31.0, 247.0, 49.45515507124895, 1.1e-64], ["AGC09519.1", "AMP-dependent_synthetase/ligase", "BGC0001183", 1, "Polyketide", 30.0, 247.0, 47.44341994970662, 1.1e-64], ["EWM63010.1", "non-ribosomal_peptide_synthetase", "BGC0001328", 1, "NRP:Cyclic depsipeptide + Polyketide:Modular type I", 30.0, 247.0, 43.00083822296731, 1.1e-64], ["ATQ39428.1", "cyclosporin_C_synthetase", "BGC0001565", 1, "NRP", 29.0, 247.0, 53.7300922045264, 1.5e-64], ["CAJ34382.1", "NRPS_protein", "BGC0000445", 1, "NRP:Cyclic depsipeptide", 29.0, 246.0, 47.77870913663034, 1.9e-64], ["AJV88377.1", "MfnE", "BGC0001214", 1, "NRP", 29.0, 246.0, 55.65800502933781, 1.9e-64], ["BAX89999.1", "Non-ribosomal_peptide_synthetase", "BGC0001628", 1, "NRP", 31.0, 246.0, 46.52137468566639, 1.9e-64], ["ABC35522.1", "thiotemplate_mechanism_natural_product_synthetase", "BGC0000186", 1, "NRP + Polyketide:Modular type I", 30.0, 246.0, 54.14920368818106, 2.5e-64], ["ADN26251.1", "ATP-dependent_adenylase", "BGC0000951", 1, "NRP", 32.0, 245.0, 42.162615255658004, 3.3e-64], ["WP_051700122.1", "non-ribosomal_peptide_synthetase", "BGC0001368", 1, "NRP", 31.0, 245.0, 50.20955574182733, 3.3e-64], ["AAG02356.1", "peptide_synthetase_NRPS7", "BGC0000963", 1, "NRP:Glycopeptide + Polyketide:Modular type I + Saccharide:Hybrid/tailoring", 31.0, 245.0, 50.54484492875104, 4.3e-64], ["PHM26613.1", "pyoverdine_synthetase_D", "BGC0001130", 1, "NRP + Polyketide", 30.0, 245.0, 53.64626990779547, 4.3e-64], ["CUX96954.1", "TmcG", "BGC0001829", 1, "NRP + Polyketide", 30.0, 245.0, 50.37720033528919, 4.3e-64], ["ADY76684.1", "non-ribosomal_peptide_synthetase", "BGC0000950", 1, "NRP:Uridylpeptide + Other:Nucleoside", 33.0, 245.0, 41.49203688181056, 5.6e-64], ["ACU71638.1", "peptide_synthetase-like_protein", "BGC0001154", 1, "Other", 30.0, 245.0, 49.53897736797988, 5.6e-64], ["AKC91856.1", "nonribosomal_peptide_synthetase", "BGC0001414", 1, "NRP", 33.0, 245.0, 39.983235540653816, 5.6e-64], ["CBG75492.1", "putative_NRPS/siderophore_biosynthesis_protein", "BGC0000423", 1, "NRP", 29.0, 244.0, 55.238893545683155, 7.4e-64], ["ABP73646.1", "SalB", "BGC0000145", 1, "Polyketide", 30.0, 244.0, 49.20368818105616, 9.6e-64], ["ABP53497.1", "NRPS_(ACP-P)", "BGC0001041", 1, "NRP + Polyketide", 30.0, 244.0, 49.20368818105616, 9.6e-64], ["AAL33757.1", "putative_non-ribosomal_peptide_synthetase", "BGC0000421", 1, "NRP", 27.0, 243.0, 51.04777870913663, 1.6e-63], ["ALD82526.1", "non-ribosomal_peptide_synthase", "BGC0001212", 1, "NRP + Polyketide", 29.0, 243.0, 48.197820620285, 1.6e-63], ["AAN85506.1", "nonribosomal_peptide_synthetase", "BGC0001101", 1, "NRP + Polyketide:Modular type I + Polyketide:Trans-AT type I", 31.0, 242.0, 48.61693210393965, 3.7e-63], ["AAG05693.1", "AmbB", "BGC0000287", 1, "NRP", 31.0, 242.0, 46.85666387259011, 4.8e-63], ["ATD51279.1", "nonribosomal_peptide_synthase", "BGC0001650", 1, "NRP", 31.0, 242.0, 49.20368818105616, 4.8e-63], ["EPS29069.1", "hypothetical_protein", "BGC0001724", 1, "NRP + Polyketide", 25.0, 242.0, 72.42246437552389, 4.8e-63], ["CAJ34367.1", "NRPS_protein", "BGC0000445", 1, "NRP:Cyclic depsipeptide", 29.0, 241.0, 51.04777870913663, 6.2e-63], ["CBF76038.1", "nonribosomal_peptide_synthase,_putative_(Eurofung)", "BGC0001399", 1, "NRP", 27.0, 241.0, 71.66806370494552, 8.1e-63], ["AGZ15458.1", "putative_non-ribosomal_peptide_synthetase", "BGC0001036", 1, "NRP + Polyketide", 28.0, 240.0, 55.40653813914501, 1.1e-62], ["AWO77084.1", "hybrid_non-ribosomal_peptide_synthetase/type_I_polyketide_synthase", "BGC0001556", 1, "NRP + Polyketide", 28.0, 240.0, 52.55658005029338, 1.1e-62], ["XP_003044554.1", "hypothetical_protein", "BGC0001768", 1, "NRP", 27.0, 240.0, 59.68147527242247, 1.1e-62], ["ctg1_orf003", "", "BGC0000334", 1, "NRP", 27.0, 240.0, 78.12238055322716, 1.4e-62], ["CBL93720.1", "NRPS_didomain_PCP-A", "BGC0000360", 1, "NRP", 29.0, 240.0, 50.54484492875104, 1.4e-62], ["CAL80821.1", "sylD-like_NRPS/PKS", "BGC0000997", 1, "NRP + Polyketide", 29.0, 240.0, 50.20955574182733, 1.4e-62], ["WP_053065270.1", "non-ribosomal_peptide_synthetase", "BGC0001330", 1, "NRP:Cyclic depsipeptide + Polyketide:Modular type I", 32.0, 240.0, 43.58759430008382, 1.4e-62], ["AHB38515.1", "non-ribosomal_peptide_synthetase", "BGC0000345", 1, "NRP + Polyketide:Modular type I", 30.0, 240.0, 49.0360435875943, 1.8e-62], ["AGN74895.1", "nonribosomal_peptide_synthetase/polyketide_synthase_hybrid_protein", "BGC0000459", 1, "NRP:Cyclic depsipeptide + Polyketide:Trans-AT type I", 29.0, 240.0, 48.030176026823135, 1.8e-62], ["AAK81827.1", "peptide_synthetase", "BGC0000326", 1, "NRP", 29.0, 239.0, 49.874266554903606, 2.4e-62], ["EAW09117.1", "hybrid_NRPS/PKS_enzyme,_putative", "BGC0000983", 1, "NRP + Polyketide:Iterative type I", 27.0, 239.0, 64.96227996647109, 2.4e-62], ["CCM44337.1", "Nonribosomal_peptide_synthetase", "BGC0001056", 1, "NRP + Polyketide:Modular type I + Polyketide:PUFA synthase or related", 29.0, 239.0, 55.993294216261525, 2.4e-62], ["AZF85944.1", "hypothetical_protein", "BGC0001963", 1, "NRP + Polyketide", 28.0, 239.0, 51.38306789606035, 2.4e-62], ["BAP16699.1", "nonribosomal_peptide_synthetase", "BGC0000376", 1, "NRP", 29.0, 239.0, 47.946353730092206, 3.1e-62], ["AAF19811.1", "mtaC", "BGC0001024", 1, "NRP + Polyketide:Modular type I", 30.0, 239.0, 53.05951383067896, 3.1e-62], ["AJO72717.1", "adenylation_domain-containing_protein", "BGC0001381", 1, "Polyketide", 29.0, 239.0, 48.78457669740151, 3.1e-62], ["QED88054.1", "nonribosomal_peptide_synthetase", "BGC0001967", 1, "NRP", 29.0, 238.0, 42.665549036043586, 4e-62], ["WP_019032753.1", "non-ribosomal_peptide_synthetase", "BGC0001331", 1, "NRP:Cyclic depsipeptide + Polyketide:Modular type I", 35.0, 238.0, 37.21709974853311, 5.3e-62], ["WP_051700105.1", "non-ribosomal_peptide_synthetase", "BGC0001368", 1, "NRP", 29.0, 238.0, 50.9639564124057, 5.3e-62], ["BAO84868.1", "putative_non-ribosomal_peptide_synthetase", "BGC0000414", 1, "NRP", 32.0, 237.0, 42.58172673931266, 9e-62], ["EAL92291.2", "nonribosomal_peptide_synthtease", "BGC0000372", 1, "NRP", 28.0, 237.0, 55.40653813914501, 1.2e-61], ["BAH33409.1", "putative_non-ribosomal_peptide_synthetase", "BGC0000371", 1, "NRP", 29.0, 237.0, 49.45515507124895, 1.5e-61], ["CBF73453.1", "nonribosomal_peptide_synthase,_putative_(JCVI)", "BGC0001515", 1, "NRP", 28.0, 237.0, 56.747694886839895, 1.5e-61], ["AFK57215.1", "DidD", "BGC0000985", 1, "Polyketide + NRP:Cyclic depsipeptide", 30.0, 236.0, 48.53310980720872, 2e-61], ["AJI44176.1", "nonribosomal_peptide_synthetase", "BGC0001193", 1, "NRP", 29.0, 236.0, 50.37720033528919, 2e-61], ["AOC89000.1", "putative_nonribosomal_peptide_synthetase", "BGC0001652", 1, "NRP", 29.0, 236.0, 50.37720033528919, 2e-61], ["EFL06864.1", "non-ribosomal_peptide_synthetase", "BGC0000300", 1, "NRP", 28.0, 235.0, 52.808046940486165, 3.4e-61], ["WP_081656241.1", "non-ribosomal_peptide_synthetase", "BGC0001467", 1, "NRP:Cyclic depsipeptide + Polyketide:Modular type I", 29.0, 235.0, 47.52724224643755, 5.8e-61], ["AJD77023.1", "IkaA", "BGC0001435", 1, "NRP + Polyketide:Iterative type I", 30.0, 234.0, 48.86839899413244, 7.6e-61], ["CCP45171.1", "Phenyloxazoline_synthase_MbtB_(phenyloxazoline_synthetase)", "BGC0001021", 1, "NRP + Polyketide", 28.0, 233.0, 54.06538139145013, 1.3e-60], ["XP_001217690.1", "hypothetical_protein", "BGC0001517", 1, "NRP", 26.0, 233.0, 76.94886839899414, 1.3e-60], ["WP_078889006.1", "non-ribosomal_peptide_synthetase", "BGC0001771", 1, "NRP", 29.0, 233.0, 49.62279966471081, 1.3e-60], ["AQZ71347.1", "hypothetical_protein", "BGC0001635", 1, "NRP + Polyketide", 29.0, 233.0, 48.030176026823135, 1.7e-60], ["ACZ66258.1", "APS1", "BGC0000304", 1, "NRP", 27.0, 233.0, 57.25062866722548, 2.2e-60], ["CAP93139.1", "cyclic_hydrophobic_tetrapeptide", "BGC0000357", 1, "NRP:Cyclic depsipeptide", 26.0, 233.0, 56.83151718357083, 2.2e-60], ["ACK77757.1", "putative_indigoidine_synthase_IndC", "BGC0000727", 1, "Saccharide", 35.0, 232.0, 39.3964794635373, 2.9e-60], ["CAN89633.1", "putative_hybrid_non-ribosomal_peptide_synthetase/polyketide_synthase", "BGC0001070", 1, "NRP + Polyketide:Modular type I + Polyketide:Trans-AT type I", 30.0, 232.0, 46.102263202011734, 2.9e-60], ["BAH04161.1", "putative_non-ribosomal_peptide_synthetase", "BGC0000450", 1, "NRP", 31.0, 232.0, 40.65381391450126, 3.8e-60], ["CAE52342.1", "non-ribosomal_peptide_synthase", "BGC0001088", 1, "NRP + Polyketide", 34.0, 232.0, 35.7921207041073, 3.8e-60], ["AAF67501.2", "peptide_synthetase-like_protein", "BGC0000834", 1, "Saccharide:Hybrid/tailoring + Other:Aminocoumarin", 29.0, 232.0, 51.38306789606035, 4.9e-60], ["WP_028678148.1", "non-ribosomal_peptide_synthetase", "BGC0001228", 1, "NRP:Cyclic depsipeptide", 32.0, 232.0, 38.89354568315172, 4.9e-60], ["AET98905.1", "putative_non-ribosomal_peptide_synthetase", "BGC0000415", 1, "NRP", 33.0, 231.0, 38.725901089689856, 6.4e-60], ["BAD55613.1", "putative_non-ribosomal_peptide_synthetase", "BGC0001027", 1, "NRP + Polyketide", 28.0, 231.0, 52.724224643755235, 6.4e-60], ["AGQ43600.1", "HC-toxin_synthetase", "BGC0001166", 1, "NRP", 27.0, 231.0, 59.5138306789606, 6.4e-60], ["ARR97036.1", "SphC", "BGC0001780", 1, "NRP", 30.0, 231.0, 46.77284157585918, 6.4e-60], ["CBA11570.1", "non-ribosomal_peptide_synthetase", "BGC0001046", 1, "NRP + Polyketide:Modular type I + Saccharide:Hybrid/tailoring", 31.0, 231.0, 41.74350377200335, 8.4e-60], ["ARR97038.1", "SphE", "BGC0001780", 1, "NRP", 30.0, 231.0, 46.85666387259011, 8.4e-60], ["WP_024483797.1", "amino_acid_adenylation_domain-containing_protein", "BGC0002002", 1, "NRP", 30.0, 231.0, 46.52137468566639, 8.4e-60], ["AAZ55900.1", "non-ribosomal_peptide_synthase:Amino_acid_adenylation", "BGC0000359", 1, "NRP", 30.0, 230.0, 49.53897736797988, 1.4e-59], ["AAY42398.1", "Nonribosomal_peptide_synthetase", "BGC0001000", 1, "NRP:Lipopeptide + Polyketide:Modular type I", 29.0, 230.0, 49.371332774518024, 1.9e-59], ["AUD08663.1", "iPKS-NRPS", "BGC0001553", 1, "NRP + Polyketide", 29.0, 230.0, 50.62866722548198, 1.9e-59], ["EWS95122.1", "hypothetical_protein", "BGC0000306", 1, "NRP:Lipopeptide", 31.0, 229.0, 40.067057837384745, 2.5e-59], ["AAF19812.1", "MtaD", "BGC0001024", 1, "NRP + Polyketide:Modular type I", 31.0, 229.0, 39.22883487007544, 2.5e-59], ["AQI70_32580", "", "BGC0001561", 1, "NRP", 31.0, 229.0, 42.24643755238894, 2.5e-59], ["CBL93718.1", "NRPS_didomain_PCP-C", "BGC0000360", 1, "NRP", 27.0, 229.0, 50.88013411567477, 3.2e-59], ["CBF87069.1", "nonribosomal_peptide_synthase,_putative_(Eurofung)", "BGC0001290", 1, "NRP", 28.0, 229.0, 59.094719195305956, 3.2e-59], ["AZF85929.1", "non-ribosomal_peptide_synthase", "BGC0001963", 1, "NRP + Polyketide", 29.0, 229.0, 48.700754400670576, 3.2e-59], ["BAO98812.1", "putative_nonribosomal_peptide_synthetase", "BGC0001002", 1, "NRP + Polyketide", 32.0, 228.0, 38.22296730930427, 4.2e-59], ["DAB41917.1", "ArzO_-_NRPS_(Cy,_A,_Ox,_PCP)", "BGC0001884", 1, "NRP + Polyketide", 30.0, 228.0, 44.50963956412406, 4.2e-59], ["ADI59531.1", "CorI", "BGC0001091", 1, "NRP + Polyketide", 31.0, 228.0, 43.58759430008382, 5.5e-59], ["CAJ96472.1", "non-ribosomal_peptide_synthetase", "BGC0000330", 1, "NRP:NRP siderophore", 29.0, 228.0, 46.94048616932104, 7.1e-59], ["BAK26562.1", "PKS-NRPS_hybrid", "BGC0000977", 1, "NRP + Polyketide", 26.0, 228.0, 65.2975691533948, 7.1e-59], ["ADH04678.1", "non-ribosomal_peptide_synthetase", "BGC0001344", 1, "NRP + Polyketide", 30.0, 228.0, 43.08466051969824, 7.1e-59], ["AMM63162.1", "AniA", "BGC0001371", 1, "NRP", 28.0, 228.0, 57.83738474434199, 7.1e-59], ["CBK62746.1", "", "BGC0001115", 1, "NRP + Polyketide", 28.0, 227.0, 52.053646269907794, 1.2e-58], ["AAY42397.1", "Nonribosomal_peptide_synthetase", "BGC0001000", 1, "NRP:Lipopeptide + Polyketide:Modular type I", 29.0, 227.0, 43.58759430008382, 1.6e-58], ["ALJ49920.1", "TtmI", "BGC0001236", 1, "Polyketide", 29.0, 226.0, 48.030176026823135, 2.1e-58], ["BAE98162.1", "putative_non-ribosomal_peptide_synthetase", "BGC0000339", 1, "NRP", 29.0, 226.0, 48.78457669740151, 2.7e-58], ["AAG02359.1", "peptide_synthetase_NRPS5-4-3", "BGC0000963", 1, "NRP:Glycopeptide + Polyketide:Modular type I + Saccharide:Hybrid/tailoring", 30.0, 226.0, 42.162615255658004, 2.7e-58], ["CCC55921.1", "non-ribosomal_peptide_synthetase/polyketide_synthase_hybrid_protein", "BGC0000973", 1, "NRP + Polyketide:Modular type I", 29.0, 226.0, 48.78457669740151, 2.7e-58], ["AFO85453.1", "non-ribosomal_peptide_synthetase", "BGC0000391", 1, "NRP", 31.0, 225.0, 38.47443419949707, 4.6e-58], ["AAC32048.1", "FxbC", "BGC0000351", 1, "NRP", 29.0, 225.0, 59.5138306789606, 6e-58], ["BAG17643.1", "putative_NRPS-type-I_PKS_fusion_protein", "BGC0001043", 1, "NRP + Polyketide", 28.0, 225.0, 47.86253143336127, 6e-58], ["ABL74940.1", "NRPS", "BGC0001048", 1, "NRP:Glycopeptide + Polyketide:Modular type I + Saccharide:Hybrid/tailoring", 31.0, 225.0, 45.09639564124057, 6e-58], ["AAW03327.1", "CtaD", "BGC0000982", 1, "NRP + Polyketide", 31.0, 224.0, 39.3964794635373, 1e-57], ["CAF05647.1", "TubB_protein", "BGC0001053", 1, "NRP + Polyketide", 32.0, 224.0, 37.80385582564962, 1e-57], ["CCJ67647.1", "JagC", "BGC0001127", 1, "NRP", 28.0, 224.0, 49.11986588432523, 1e-57], ["AFA26384.1", "polyketide_synthase_A", "BGC0001874", 1, "NRP + Polyketide", 26.0, 223.0, 65.63285834031852, 1.3e-57], ["AKP45396.1", "CysH", "BGC0001413", 1, "NRP", 34.0, 223.0, 39.73176865046103, 1.8e-57], ["WP_078620912.1", "non-ribosomal_peptide_synthetase", "BGC0001519", 1, "NRP + Polyketide", 28.0, 223.0, 51.04777870913663, 1.8e-57], ["BAE98156.1", "putative_non-ribosomal_peptide_synthetase", "BGC0000339", 1, "NRP", 32.0, 223.0, 38.809723386420785, 2.3e-57], ["ADZ24989.1", "prolin_adenylation_protein", "BGC0000380", 1, "NRP + Polyketide:Modular type I", 30.0, 223.0, 43.58759430008382, 2.3e-57], ["AFK57212.1", "DidA", "BGC0000985", 1, "Polyketide + NRP:Cyclic depsipeptide", 30.0, 223.0, 47.946353730092206, 2.3e-57], ["CAD89775.1", "MelD_protein", "BGC0001010", 1, "NRP + Polyketide:Modular type I", 31.0, 223.0, 39.3964794635373, 2.3e-57], ["AGC65516.1", "NRPS/PKS_hybrid", "BGC0001050", 1, "NRP:Lipopeptide + Polyketide:Trans-AT type I", 31.0, 223.0, 50.79631181894384, 2.3e-57], ["ANY57892.1", "PenN", "BGC0001372", 1, "Terpene", 27.0, 222.0, 56.83151718357083, 3e-57], ["CBF87869.1", "nonribosomal_peptide_synthase,_putative_(Eurofung)", "BGC0001699", 1, "Polyketide", 27.0, 222.0, 56.83151718357083, 3e-57], ["BAD55612.1", "non-ribosomal_peptide_synthetase", "BGC0001027", 1, "NRP + Polyketide", 29.0, 222.0, 50.62866722548198, 5.1e-57], ["ctg1_orf000000", "", "BGC0000900", 1, "Other", 28.0, 221.0, 52.30511316010059, 6.7e-57], ["WP_054234617.1", "non-ribosomal_peptide_synthase", "BGC0002014", 1, "NRP + Polyketide", 30.0, 221.0, 42.58172673931266, 6.7e-57], ["ACG60782.1", "NRPS(C/A/PCP/C/A/PCP)", "BGC0001058", 1, "NRP:Glycopeptide + Polyketide:Modular type I + Saccharide:Hybrid/tailoring", 30.0, 221.0, 46.43755238893546, 8.7e-57], ["ACY13414.1", "amino_acid_adenylation_domain_protein", "BGC0001367", 1, "NRP + Polyketide", 30.0, 220.0, 46.35373009220453, 1.1e-56], ["QCC62999.1", "BII-rafflesfungin_nonribosomal_protein_synthetase", "BGC0001966", 1, "NRP", 26.0, 220.0, 55.40653813914501, 1.5e-56], ["ADH04641.1", "TgaC", "BGC0001051", 1, "NRP + Polyketide:Modular type I", 31.0, 218.0, 39.81559094719195, 4.3e-56], ["CAC17499.1", "putative_non-ribosomal_peptide_synthase", "BGC0000324", 1, "NRP", 28.0, 218.0, 49.79044425817267, 5.6e-56], ["ALJ49909.1", "TlmI", "BGC0001237", 1, "Polyketide", 28.0, 218.0, 55.07124895222128, 5.6e-56], ["AAW49319.1", "thaxtomin_synthetase_B", "BGC0000444", 1, "NRP", 32.0, 217.0, 38.139145012573344, 9.6e-56], ["QCX41944.1", "Amc7", "BGC0001958", 1, "Other", 29.0, 217.0, 52.724224643755235, 1.3e-55], ["YP_856990.1", "nonribosomal_peptide_synthetase", "BGC0001502", 1, "NRP", 28.0, 216.0, 50.62866722548198, 2.1e-55], ["AXM42949.1", "hybrid_type_1_PKS/NRPS", "BGC0001941", 1, "NRP + Polyketide", 31.0, 215.0, 38.39061190276614, 3.7e-55], ["AAZ23075.1", "peptide_synthetase", "BGC0000291", 1, "NRP", 29.0, 214.0, 41.15674769488684, 1.1e-54], ["ARO38317.1", "nonribosomal_peptide_synthetase", "BGC0001560", 1, "NRP + Polyketide", 31.0, 213.0, 42.665549036043586, 2.4e-54], ["ABC34137.1", "peptide_synthetase,_putative", "BGC0000961", 1, "NRP + Polyketide", 31.0, 212.0, 40.737636211232186, 3.1e-54], ["AGZ15455.1", "non-ribosomal_peptide_synthetase", "BGC0001036", 1, "NRP + Polyketide", 31.0, 212.0, 41.15674769488684, 4e-54], ["ATG32076.1", "nonribosomal_peptide_synthetase", "BGC0001750", 1, "NRP + Polyketide", 30.0, 211.0, 40.2347024308466, 6.9e-54], ["AET98916.1", "putative_non-ribosomal_peptide_synthetase", "BGC0000415", 1, "NRP", 30.0, 211.0, 49.371332774518024, 9e-54], ["AGA37267.1", "NRPS", "BGC0000816", 1, "NRP + Alkaloid", 25.0, 211.0, 81.8105616093881, 9e-54], ["CAD15508.1", "polyketide_synthase/non-ribosomal_peptide_synthetase", "BGC0001014", 1, "NRP:NRP siderophore + Polyketide:Modular type I + Polyketide:Iterative type I", 30.0, 211.0, 40.2347024308466, 9e-54], ["ADH04660.1", "TugD", "BGC0001342", 1, "NRP + Polyketide", 30.0, 211.0, 39.81559094719195, 9e-54], ["XP_020057667.1", "hypothetical_protein", "BGC0001718", 1, "NRP", 27.0, 211.0, 58.00502933780386, 9e-54], ["AAF19815.1", "mtaG", "BGC0001024", 1, "NRP + Polyketide:Modular type I", 38.0, 210.0, 27.912824811399833, 1.2e-53], ["ACN39014.1", "putative_nonribosomal_peptide_synthetase_TomA", "BGC0000448", 1, "NRP", 27.0, 210.0, 50.9639564124057, 1.5e-53], ["AQX36215.1", "siderophore_synthetase", "BGC0001527", 1, "Other", 27.0, 210.0, 51.46689019279128, 1.5e-53], ["CAJ87590.1", "putative_peptide_synthase", "BGC0001055", 1, "NRP + Polyketide", 30.0, 210.0, 41.65968147527242, 2e-53], ["ADY16689.1", "TqaB", "BGC0001142", 1, "NRP", 28.0, 210.0, 53.31098072087175, 2e-53], ["CCB53264.1", "non-ribosomal_peptide_synthetase", "BGC0001393", 1, "NRP", 26.0, 209.0, 53.14333612740989, 2.6e-53], ["BAI63289.1", "putative_non-ribosomal_peptide_synthetase", "BGC0000434", 1, "NRP", 32.0, 208.0, 38.558256496228, 4.5e-53], ["BBB04327.1", "nonribosomal_peptide_synthetase", "BGC0001717", 1, "Alkaloid", 27.0, 208.0, 57.25062866722548, 4.5e-53], ["ALD82525.1", "non-ribosomal_peptide_synthase", "BGC0001212", 1, "NRP + Polyketide", 28.0, 207.0, 44.84492875104778, 1e-52], ["ARB50206.1", "lysergyl_peptide_synthetase_2", "BGC0001573", 1, "Alkaloid", 26.0, 207.0, 58.00502933780386, 1e-52], ["BAH04173.1", "putative_non-ribosomal_peptide_synthetase", "BGC0000450", 1, "NRP", 30.0, 207.0, 49.45515507124895, 1.3e-52], ["BAP27942.1", "nonribosomal_peptide_synthetase", "BGC0001085", 1, "NRP + Terpene", 32.0, 207.0, 36.127409891031014, 1.3e-52], ["ctg1_orf13", "", "BGC0001329", 1, "Polyketide + NRP:Cyclic depsipeptide", 27.0, 207.0, 49.79044425817267, 1.3e-52], ["WP_078857609.1", "non-ribosomal_peptide_synthetase", "BGC0001368", 1, "NRP", 29.0, 207.0, 46.18608549874266, 1.7e-52], ["XP_002379984.1", "nonribosomal_peptide_synthase,_putative", "BGC0001621", 1, "NRP", 26.0, 206.0, 61.77703269069572, 2.2e-52], ["BAF50727.1", "hybrid_polyketide_synthase-non_ribosomal_peptide_synthetase", "BGC0001116", 1, "NRP + Polyketide", 28.0, 204.0, 50.54484492875104, 1.1e-51], ["WP_016638466.1", "amino_acid_adenylation_domain-containing_protein", "BGC0001519", 1, "NRP + Polyketide", 29.0, 204.0, 43.33612740989103, 1.1e-51], ["ctg1_orf00001", "", "BGC0000901", 1, "Other", 27.0, 202.0, 55.155071248952225, 3.2e-51], ["AAF01762.1", "AM-toxin_synthetase", "BGC0001261", 1, "NRP", 27.0, 201.0, 58.17267393126572, 5.5e-51], ["CAJ34370.1", "NRPS_protein", "BGC0000445", 1, "NRP:Cyclic depsipeptide", 36.0, 201.0, 29.7569153394803, 9.3e-51], ["BBG06551.1", "AMP_binding_enzyme", "BGC0001925", 1, "Alkaloid", 27.0, 201.0, 41.65968147527242, 9.3e-51], ["AKA59436.1", "non-ribosomal_peptide_synthetase", "BGC0001202", 1, "NRP + Polyketide", 26.0, 200.0, 56.077116512992454, 1.2e-50], ["AAW03330.1", "CtaG", "BGC0000982", 1, "NRP + Polyketide", 35.0, 200.0, 27.912824811399833, 1.6e-50], ["QCE20608.1", "AsmM", "BGC0001961", 1, "NRP", 27.0, 200.0, 51.46689019279128, 1.6e-50], ["gene3", "", "BGC0002035", 1, "NRP + Polyketide", 24.0, 198.0, 65.2975691533948, 4.6e-50], ["AGZ15476.1", "putative_non_ribosomal_peptide_synthetase", "BGC0001036", 1, "NRP + Polyketide", 26.0, 198.0, 51.131601005867566, 6e-50], ["CAD89778.1", "MelG_protein", "BGC0001010", 1, "NRP + Polyketide:Modular type I", 35.0, 198.0, 28.415758591785416, 7.9e-50], ["ctg1_orf4", "", "BGC0001329", 1, "Polyketide + NRP:Cyclic depsipeptide", 24.0, 198.0, 66.05196982397318, 7.9e-50], ["QCX41915.1", "Mhr9", "BGC0001956", 1, "Polyketide", 27.0, 198.0, 50.71248952221291, 7.9e-50], ["ABR67758.1", "CmnO", "BGC0000316", 1, "NRP", 28.0, 197.0, 48.78457669740151, 1e-49], ["ADY16697.1", "TqaA", "BGC0001142", 1, "NRP", 27.0, 197.0, 52.30511316010059, 1e-49], ["BAL15726.1", "NRPS", "BGC0000432", 1, "NRP", 26.0, 196.0, 50.37720033528919, 3e-49], ["ADZ45333.1", "NRPS/PKS_hybrid", "BGC0001020", 1, "NRP + Polyketide", 27.0, 195.0, 48.78457669740151, 3.9e-49], ["EAL89049.1", "nonribosomal_peptide_synthetase", "BGC0000355", 1, "NRP", 28.0, 195.0, 55.238893545683155, 5.1e-49], ["ACG60776.1", "NRPS(AL/ACP/C/A/PCP/C/A)", "BGC0001058", 1, "NRP:Glycopeptide + Polyketide:Modular type I + Saccharide:Hybrid/tailoring", 28.0, 195.0, 43.33612740989103, 6.7e-49], ["AGC83576.1", "NRPS", "BGC0000818", 1, "NRP", 25.0, 194.0, 57.83738474434199, 8.7e-49], ["AEH42484.1", "adenylation_for_L-proline", "BGC0000032", 1, "Polyketide", 28.0, 194.0, 42.24643755238894, 1.1e-48], ["AAC83657.1", "pyochelin_synthetase", "BGC0000412", 1, "NRP", 31.0, 193.0, 35.20536462699078, 1.9e-48], ["CAJ76286.1", "putative_non-ribosomal_peptide_synthetase", "BGC0000972", 1, "NRP + Polyketide:Modular type I + Polyketide:Trans-AT type I", 27.0, 193.0, 47.19195305951383, 1.9e-48], ["BAU50944.1", "nonribosomal_peptide_synthetase", "BGC0001379", 1, "NRP", 27.0, 193.0, 49.0360435875943, 1.9e-48], ["AAP92505.1", "nonribosomal_peptide_synthetase", "BGC0000458", 1, "NRP", 27.0, 193.0, 49.371332774518024, 2.5e-48], ["AFN69082.1", "nonribosomal_peptide_synthetase_6", "BGC0001249", 1, "NRP", 27.0, 193.0, 56.91533948030176, 2.5e-48], ["AAQ93484.1", "CmaA", "BGC0000328", 1, "NRP", 27.0, 191.0, 48.030176026823135, 5.7e-48], ["EAW16180.1", "nonribosomal_peptide_synthase,_putative", "BGC0000293", 1, "NRP", 26.0, 191.0, 63.872590108968986, 7.4e-48], ["AQM58286.1", "non-ribosomal_peptide_synthase", "BGC0001816", 1, "NRP + Polyketide", 27.0, 191.0, 55.825649622799666, 7.4e-48], ["QCE20598.1", "AsmC", "BGC0001961", 1, "NRP", 29.0, 191.0, 47.86253143336127, 7.4e-48], ["AAQ90177.1", "putative_acyl-CoA_synthetase", "BGC0000128", 1, "Polyketide", 27.0, 191.0, 44.090528080469404, 9.7e-48], ["XP_011325838.1", "hypothetical_protein", "BGC0001545", 1, "NRP", 25.0, 191.0, 57.33445096395641, 9.7e-48], ["BAE56606.1", "", "BGC0001123", 1, "NRP", 28.0, 190.0, 48.197820620285, 1.3e-47], ["AEA29643.1", "putative_nonribosomal_peptide_synthetase", "BGC0000409", 1, "NRP", 29.0, 190.0, 42.665549036043586, 1.6e-47], ["ARS01470.1", "NcmB", "BGC0001702", 1, "NRP + Polyketide", 26.0, 190.0, 58.507963118189444, 1.6e-47], ["ATG32071.1", "proline_specific_adenylation_domain-containing_protein", "BGC0001750", 1, "NRP + Polyketide", 30.0, 190.0, 43.2523051131601, 1.6e-47], ["BAC87897.1", "probable_acinetobactin_biosynthesis_protein", "BGC0000294", 1, "NRP", 28.0, 188.0, 45.934618608549876, 8.2e-47], ["AAN65233.1", "acyl-CoA_synthetase", "BGC0000832", 1, "Saccharide:Hybrid/tailoring + Other:Aminocoumarin", 27.0, 188.0, 42.49790444258173, 8.2e-47], ["CAP20364.1", "equibactin_equibactin_nonribosomal_peptide_synthase_protein", "BGC0000347", 1, "NRP", 30.0, 186.0, 42.665549036043586, 3.1e-46], ["CBL93716.1", "NRPS_A-domain", "BGC0000360", 1, "NRP", 29.0, 186.0, 43.33612740989103, 3.1e-46], ["CCA29202.1", "non-ribosomal_peptide_synthetase", "BGC0000955", 1, "NRP + Polyketide:Modular type I", 30.0, 186.0, 35.87594300083822, 3.1e-46], ["AFK57214.1", "DidC", "BGC0000985", 1, "Polyketide + NRP:Cyclic depsipeptide", 28.0, 186.0, 49.874266554903606, 3.1e-46], ["ACN69986.1", "proline_adenyltransferase", "BGC0000079", 1, "Polyketide", 28.0, 185.0, 43.16848281642917, 5.3e-46], ["AXG22420.1", "proline_adenyltransferase", "BGC0002024", 1, "Polyketide", 28.0, 185.0, 41.57585917854149, 6.9e-46], ["BAW27672.1", "NRPS(A-T-C)", "BGC0001764", 1, "NRP", 29.0, 183.0, 45.85079631181894, 2e-45], ["AGN74898.1", "nonribosomal_peptide_synthetase", "BGC0000459", 1, "NRP:Cyclic depsipeptide + Polyketide:Trans-AT type I", 29.0, 183.0, 42.91701592623638, 2.6e-45], ["AAG29789.1", "acyl-CoA_synthetase", "BGC0000833", 1, "Saccharide:Hybrid/tailoring + Other:Aminocoumarin", 26.0, 182.0, 43.00083822296731, 3.4e-45], ["CAH55637.1", "putative_L-prolyl-AMP_ligase", "BGC0000258", 1, "Polyketide", 28.0, 181.0, 41.65968147527242, 5.9e-45], ["ABY83146.1", "Azi7", "BGC0000960", 1, "NRP + Polyketide", 26.0, 181.0, 50.88013411567477, 5.9e-45], ["AQM58287.1", "non-ribosomal_peptide_synthase", "BGC0001816", 1, "NRP + Polyketide", 26.0, 181.0, 54.23302598491199, 5.9e-45], ["CAD15513.1", "non-ribosomal_peptide_synthetase", "BGC0001014", 1, "NRP:NRP siderophore + Polyketide:Modular type I + Polyketide:Iterative type I", 29.0, 180.0, 40.2347024308466, 1.7e-44], ["ABP57745.1", "DepA", "BGC0000993", 1, "NRP:Cyclic depsipeptide + Polyketide:Modular type I", 27.0, 180.0, 49.45515507124895, 2.2e-44], ["AFK57220.1", "DidI", "BGC0000985", 1, "Polyketide + NRP:Cyclic depsipeptide", 26.0, 179.0, 49.62279966471081, 2.9e-44], ["ADM34138.1", "non-ribosomal_peptide_synthetase", "BGC0001084", 1, "NRP + Terpene + Alkaloid", 26.0, 178.0, 59.178541492036885, 5e-44], ["CRG85572.1", "nonribosomal_peptide_synthase,_putative", "BGC0001402", 1, "NRP", 24.0, 178.0, 60.016764459346184, 5e-44], ["CAQ71827.1", "non_ribosomal_peptide_synthase,_antibiotic_synthesis;_contains_1_condensation_domain,_1_AMP-acid_ligases_II_domain", "BGC0001189", 1, "NRP", 25.0, 178.0, 49.70662196144174, 6.5e-44], ["AGN74892.1", "nonribosomal_peptide_synthetase/polyketide_synthase_hybrid_protein", "BGC0000459", 1, "NRP:Cyclic depsipeptide + Polyketide:Trans-AT type I", 28.0, 173.0, 42.4140821458508, 1.6e-42], ["ABW71852.1", "nonribosomal_peptide_synthetase", "BGC0000303", 1, "NRP", 28.0, 172.0, 50.29337803855826, 3.6e-42], ["AWS21276.1", "amino_acid_adenyltransferase", "BGC0001934", 1, "Polyketide", 26.0, 171.0, 43.33612740989103, 7.9e-42], ["AZY92000.1", "proline_adenylation_protein", "BGC0002022", 1, "Polyketide", 26.0, 171.0, 43.33612740989103, 7.9e-42], ["CAN89664.1", "putative_amino_acid_adenylating_enzyme", "BGC0001070", 1, "NRP + Polyketide:Modular type I + Polyketide:Trans-AT type I", 27.0, 170.0, 41.07292539815591, 1.4e-41], ["AQZ42163.1", "putative_nonribosomal_peptide_synthase", "BGC0001820", 1, "NRP", 25.0, 169.0, 51.131601005867566, 3e-41], ["ABO15875.1", "amino_acid_adenyltransferase", "BGC0000131", 1, "Polyketide", 26.0, 169.0, 41.994970662196145, 3.9e-41], ["YP_856987.1", "dimodular_nonribosomal_peptide_synthetase", "BGC0001502", 1, "NRP", 29.0, 168.0, 40.98910310142498, 6.7e-41], ["ABO15844.1", "amino_acid_adenyltransferase", "BGC0000130", 1, "Polyketide", 27.0, 168.0, 41.408214585079634, 8.8e-41], ["AHA12086.1", "amino_acid_adenyltransferase", "BGC0001172", 1, "NRP + Polyketide:Modular type I", 27.0, 168.0, 43.08466051969824, 8.8e-41], ["AFK57221.1", "DidJ", "BGC0000985", 1, "Polyketide + NRP:Cyclic depsipeptide", 29.0, 167.0, 35.62447611064543, 1.5e-40], ["ABP55217.1", "AMP-dependent_synthetase_and_ligase", "BGC0000142", 1, "Polyketide", 27.0, 165.0, 41.74350377200335, 4.3e-40], ["EAU36744.1", "predicted_protein", "BGC0000292", 1, "NRP", 26.0, 165.0, 48.78457669740151, 4.3e-40], ["CCE28989.1", "non-ribosomal_peptide_synthetase", "BGC0001365", 1, "NRP", 28.0, 165.0, 51.71835708298408, 5.7e-40], ["ACR78148.1", "BSLS", "BGC0000312", 1, "NRP", 24.0, 164.0, 56.41240569991618, 9.7e-40], ["ALA09365.1", "AMP-dependent_synthetase_and_ligase", "BGC0001303", 1, "Polyketide", 26.0, 162.0, 41.74350377200335, 3.7e-39], ["WP_004571777.1", "non-ribosomal_peptide_synthase", "BGC0001760", 1, "NRP", 27.0, 162.0, 50.88013411567477, 4.8e-39], ["ACI30655.1", "BEAS_beauvericin_nonribosomal_cyclodepsipeptide_synthetase", "BGC0000313", 1, "NRP", 25.0, 161.0, 55.57418273260687, 8.2e-39], ["AET13875.1", "epichloenin_A_synthetase", "BGC0001250", 1, "NRP", 27.0, 161.0, 51.55071248952221, 8.2e-39], ["AET13879.1", "epichloenin_A_synthetase", "BGC0001251", 1, "NRP", 27.0, 161.0, 51.55071248952221, 8.2e-39], ["AGA37269.1", "NRPS", "BGC0000819", 1, "NRP + Alkaloid", 27.0, 158.0, 40.2347024308466, 6.9e-38], ["AJV88383.1", "MfnK", "BGC0001214", 1, "NRP", 28.0, 154.0, 40.90528080469405, 1e-36], ["AFP87519.1", "proline_adenyltransferase", "BGC0001159", 1, "NRP + Polyketide:Modular type I", 26.0, 151.0, 46.94048616932104, 6.5e-36], ["AWR88407.1", "putative_AMP-dependent_synthetase_and_ligase", "BGC0001522", 1, "Polyketide", 26.0, 150.0, 43.33612740989103, 1.9e-35], ["WP_032920652.1", "amino_acid_adenylation_domain-containing_protein", "BGC0001813", 1, "NRP", 26.0, 150.0, 44.25817267393127, 1.9e-35], ["AIT38302.1", "LstE", "BGC0000382", 1, "NRP", 28.0, 148.0, 35.5406538139145, 9.4e-35], ["sipL1", "AMP-dependent_synthetase_and_ligase", "BGC0001452", 1, "Polyketide", 25.0, 147.0, 41.65968147527242, 1.2e-34], ["sipL7", "AMP-dependent_synthetase_and_ligase", "BGC0001452", 1, "Polyketide", 27.0, 146.0, 43.33612740989103, 2.1e-34], ["AWR88409.1", "putative_AMP-dependent_synthetase_and_ligase", "BGC0001522", 1, "Polyketide", 24.0, 143.0, 43.2523051131601, 2.3e-33], ["BAO84864.1", "putative_non-ribosomal_peptide_synthetase", "BGC0000414", 1, "NRP", 23.0, 142.0, 51.71835708298408, 5.1e-33], ["AWS21279.1", "type_I_polyketide_synthase", "BGC0001934", 1, "Polyketide", 26.0, 140.0, 42.078792958927075, 2e-32], ["AZY91989.1", "polyketide_synthase", "BGC0002022", 1, "Polyketide", 26.0, 140.0, 42.078792958927075, 2e-32], ["EXU96269.1", "nonribosomal_peptide_synthetase,_serinocyclin_synthetase_NPS1", "BGC0001240", 1, "NRP", 22.0, 139.0, 63.202011735121545, 2.6e-32], ["ABC35796.1", "polyketide_synthase,_putative", "BGC0001102", 1, "NRP:Beta-lactam + Polyketide:Modular type I", 28.0, 137.0, 32.60687342833194, 1.7e-31], ["AZH23819.1", "MgiR", "BGC0001971", 1, "NRP + Polyketide", 26.0, 137.0, 43.41994970662196, 1.7e-31], ["BAD08370.1", "non-ribosomal_peptide_synthetase", "BGC0000167", 1, "Polyketide", 25.0, 135.0, 43.50377200335289, 6.3e-31], ["AGJ76605.1", "HglB", "BGC0000869", 1, "Other", 29.0, 135.0, 24.559932942162614, 6.3e-31], ["AZH23788.1", "MgcR", "BGC0001970", 1, "NRP + Polyketide", 26.0, 134.0, 33.44509639564124, 8.2e-31], ["BAP34718.1", "AMP-dependent_synthetase_and_ligase", "BGC0000078", 1, "Polyketide", 25.0, 133.0, 43.2523051131601, 2.4e-30], ["EYT83459.1", "hypothetical_protein", "BGC0001213", 1, "Polyketide", 28.0, 126.0, 32.103939647946355, 2.9e-28], ["ABV97151.1", "AMP-dependent_synthetase_and_ligase", "BGC0000137", 1, "Polyketide", 24.0, 124.0, 42.665549036043586, 1.1e-27], ["AQH32483.1", "hybrid_peptide_synthetase/polyketide_synthase", "BGC0001667", 1, "NRP + Polyketide", 26.0, 124.0, 39.73176865046103, 1.4e-27], ["ALP32042.1", "CycB", "BGC0001293", 1, "Polyketide", 26.0, 119.0, 32.52305113160101, 2.7e-26], ["BAT51067.1", "type_I_polyketide_synthase", "BGC0001296", 1, "Polyketide", 27.0, 118.0, 31.43336127409891, 6.1e-26], ["ABV99085.1", "thioester_reductase_domain", "BGC0001007", 1, "Polyketide + NRP", 25.0, 117.0, 30.762782900251466, 1.8e-25], ["WP_020636845.1", "type_I_polyketide_synthase", "BGC0002011", 1, "Polyketide", 24.0, 110.0, 41.07292539815591, 1.7e-23], ["SCO70310.1", "Type_I_polyketide_synthase", "BGC0001433", 1, "Polyketide:Modular type I", 26.0, 109.0, 31.76865046102263, 2.8e-23], ["AHA12079.1", "polyketide_synthase_type_1", "BGC0001172", 1, "NRP + Polyketide:Modular type I", 27.0, 109.0, 23.63788767812238, 3.7e-23], ["AAM54075.1", "polyketide_synthase", "BGC0000020", 1, "Polyketide", 23.0, 108.0, 40.90528080469405, 8.2e-23], ["AQZ37113.1", "polyketide_synthase", "BGC0001511", 1, "Polyketide", 23.0, 108.0, 40.90528080469405, 8.2e-23], ["BAL15732.1", "NRPS", "BGC0000432", 1, "NRP", 24.0, 108.0, 38.89354568315172, 1.1e-22], ["ATY46587.1", "polyketide_synthase", "BGC0001666", 1, "Polyketide", 23.0, 108.0, 43.41994970662196, 1.1e-22], ["CAI94682.1", "putative_polyketide_synthase", "BGC0000141", 1, "Polyketide", 23.0, 104.0, 43.41994970662196, 1.2e-21], ["AAO07759.1", "2,3-dihydroxybenzoate-AMP_ligase", "BGC0000460", 1, "NRP", 24.0, 103.0, 44.59346186085499, 2.6e-21], ["AZF85933.1", "long-chain-fatty-acid-CoA_ligase", "BGC0001963", 1, "NRP + Polyketide", 23.0, 100.0, 41.91114836546521, 2.2e-20], ["ABM21569.1", "crpA", "BGC0000975", 1, "NRP + Polyketide", 23.0, 97.0, 41.57585917854149, 1.5e-19], ["CAA60460.1", "polyketide_synthase", "BGC0001040", 1, "NRP + Polyketide", 22.0, 94.0, 43.83906119027661, 1.6e-18], ["AOE23579.1", "FoxBIII", "BGC0001598", 1, "NRP + Polyketide", 29.0, 90.0, 22.715842414082147, 1.8e-17], ["ATY12791.1", "long-chain_fatty_acid--CoA_ligase", "BGC0001504", 1, "Polyketide", 23.0, 88.0, 42.49790444258173, 8.8e-17], ["ATY72527.1", "AMP-ligase", "BGC0001574", 1, "NRP", 22.0, 87.0, 45.347862531433364, 2e-16], ["WP_015031692.1", "type_I_polyketide_synthase", "BGC0001819", 1, "Polyketide", 21.0, 79.0, 46.52137468566639, 3.1e-14], ["PPE_RS11475", "aminotransferase_class_III-fold_pyridoxal_phosphate-dependent_enzyme", "BGC0001993", 1, "NRP", 21.0, 77.0, 59.01089689857501, 2e-13], ["AHI59107.1", "locillomycin_synthase_D", "BGC0001005", 1, "NRP + Polyketide", 21.0, 69.0, 56.41240569991618, 5.5e-11], ["ADN13832.1", "Polyketide_Synthase", "BGC0001164", 1, "Polyketide:Modular type I", 22.0, 63.0, 45.59932942162615, 2.3e-09], ["CCE67070.1", "polyketide_synthase", "BGC0001242", 1, "Polyketide", 24.0, 58.0, 23.55406538139145, 7.5e-08]], "ctg1_5545": [["ATY37601.1", "BogN", "BGC0001532", 1, "NRP", 59.0, 77.0, 77.10843373493977, 1.1e-14]], "ctg1_5537": [["AAP11941.1", "ABC_transporter_ATP-binding_protein", "BGC0000612", 1, "RiPP:Thiopeptide", 43.0, 416.0, 99.0272373540856, 6.1e-116], ["ABC38495.1", "ABC_transporter,_ATP-binding_protein", "BGC0001120", 1, "NRP + Polyketide:Modular type I", 30.0, 232.0, 100.19455252918289, 1.6e-60], ["AJV88390.1", "MfnR", "BGC0001214", 1, "NRP", 31.0, 224.0, 101.75097276264592, 3.4e-58], ["CBJ79927.1", "putative_transport_protein_(ABC_superfamily,_atp_bind)", "BGC0001133", 1, "NRP", 31.0, 223.0, 101.55642023346303, 9.9e-58], ["ACN29728.1", "putative_ABC_transporter", "BGC0000814", 1, "Alkaloid", 31.0, 195.0, 103.50194552529184, 1.7e-49], ["ABC42565.1", "putative_ABC_transporter", "BGC0000698", 1, "Saccharide", 30.0, 195.0, 104.66926070038912, 2.2e-49], ["AAN85545.1", "antibiotic_resistance_protein", "BGC0001101", 1, "NRP + Polyketide:Modular type I + Polyketide:Trans-AT type I", 29.0, 195.0, 101.55642023346303, 2.2e-49], ["AGN74890.1", "ABC_transporter", "BGC0000459", 1, "NRP:Cyclic depsipeptide + Polyketide:Trans-AT type I", 29.0, 190.0, 102.7237354085603, 7.1e-48], ["AKG06371.1", "ABC_transporter", "BGC0001830", 1, "Polyketide", 28.0, 189.0, 100.58365758754863, 1.2e-47], ["ARW71479.1", "ABC_transporter", "BGC0001812", 1, "Polyketide", 28.0, 188.0, 101.94552529182879, 2.1e-47], ["WP_053138477.1", "ABC-F_type_ribosomal_protection_protein_Srm(B)", "BGC0002033", 1, "Polyketide", 27.0, 185.0, 100.9727626459144, 1.7e-46], ["BAF50716.2", "ABC-transporter_protein", "BGC0001116", 1, "NRP + Polyketide", 28.0, 183.0, 103.50194552529184, 1.1e-45], ["AET51851.1", "ABC_transporter", "BGC0001138", 1, "Other:Nucleoside", 28.0, 181.0, 102.33463035019454, 4.3e-45], ["ctg1_28", "", "BGC0001931", 1, "Polyketide", 27.0, 178.0, 99.61089494163424, 2.1e-44], ["BAC76502.1", "putative_ABC_transporter_protein", "BGC0000085", 1, "Polyketide", 27.0, 175.0, 101.36186770428014, 2.4e-43], ["CAA59109.1", "Ard1_protein", "BGC0000873", 1, "Other", 28.0, 171.0, 101.55642023346303, 4.5e-42], ["ABW91161.1", "exporter/resistance_protein", "BGC0000019", 1, "Polyketide", 24.0, 164.0, 105.25291828793775, 5.4e-40], ["ABX00624.1", "LmrC", "BGC0000907", 1, "Other", 27.0, 156.0, 105.83657587548639, 8.7e-38], ["AAN85547.1", "ABC_transporter", "BGC0001101", 1, "NRP + Polyketide:Modular type I + Polyketide:Trans-AT type I", 27.0, 152.0, 104.28015564202336, 2.1e-36], ["BAE95543.1", "ABC_transporter_ATP-binding_protein", "BGC0000703", 1, "Saccharide", 26.0, 133.0, 98.24902723735408, 7.9e-31], ["AFD20756.1", "ABC_transporter_superfamily", "BGC0000882", 1, "Other", 25.0, 116.0, 96.88715953307393, 1e-25], ["AEF16054.1", "ABC_transporter", "BGC0000953", 1, "Saccharide:Aminoglycoside", 24.0, 111.0, 103.50194552529184, 3.2e-24], ["CAP20369.1", "putative_ABC_transporter_ATP-binding_component", "BGC0000347", 1, "NRP", 22.0, 96.0, 102.14007782101166, 1.1e-19], ["AAY28215.1", "unknown", "BGC0000074", 1, "Polyketide", 31.0, 84.0, 37.54863813229572, 4.2e-16], ["ABM30208.1", "PvuE", "BGC0000947", 1, "Other", 28.0, 82.0, 38.52140077821012, 2.7e-15], ["AAZ76598.1", "BhtF", "BGC0000497", 1, "RiPP:Lanthipeptide", 28.0, 78.0, 46.49805447470817, 3e-14], ["BAD72772.1", "", "BGC0000552", 1, "RiPP:Lanthipeptide", 28.0, 77.0, 44.55252918287938, 6.7e-14], ["CCC55907.1", "putative_ABC_tarnsporter,_ATP-binding_protein", "BGC0000973", 1, "NRP + Polyketide:Modular type I", 28.0, 77.0, 37.7431906614786, 6.7e-14], ["AAT03890.1", "ABC_transporter", "BGC0001171", 1, "RiPP:LAP", 29.0, 75.0, 37.159533073929964, 3.3e-13], ["ANP43732.1", "ThsT", "BGC0001391", 1, "RiPP", 27.0, 74.0, 35.60311284046693, 4.3e-13], ["AAX31540.1", "putative_ABC_transporter_ATP-binding_protein", "BGC0000336", 1, "NRP", 30.0, 74.0, 35.21400778210117, 7.4e-13], ["ADJ56360.1", "NisF", "BGC0000535", 1, "RiPP:Lanthipeptide", 31.0, 74.0, 45.525291828793776, 7.4e-13], ["PHM29817.1", "hypothetical_protein", "BGC0001870", 1, "Other", 29.0, 73.0, 42.60700389105058, 1.3e-12], ["AHJ59536.1", "ABC_transporter_protein", "BGC0000502", 1, "RiPP:Lanthipeptide", 27.0, 72.0, 35.797665369649806, 2.2e-12], ["BAB08166.1", "SrtF", "BGC0000556", 1, "RiPP:Lanthipeptide", 28.0, 72.0, 48.83268482490272, 2.2e-12], ["ABQ84449.1", "salivaricin_ABC-transporter", "BGC0000624", 1, "RiPP", 28.0, 72.0, 36.38132295719844, 2.2e-12], ["AHX39584.1", "ABC_transporter_protein", "BGC0000626", 1, "RiPP", 25.0, 71.0, 41.63424124513619, 4.8e-12], ["CAI47638.1", "putative_ABC-type_aminoglycoside_exporter", "BGC0000692", 1, "Saccharide", 27.0, 71.0, 39.494163424124515, 6.3e-12], ["BAC76467.1", "putative_ABC_transporter_protein", "BGC0001100", 1, "NRP + Polyketide", 30.0, 71.0, 34.824902723735406, 6.3e-12], ["CCA89322.1", "hypothetical_protein", "BGC0001111", 1, "NRP + Polyketide:Trans-AT type I", 28.0, 71.0, 43.96887159533074, 6.3e-12], ["BAE95588.1", "iron_ABC_transporter_ATP-binding_protein", "BGC0000703", 1, "Saccharide", 29.0, 69.0, 34.824902723735406, 1.4e-11], ["BAG71487.1", "immunity_protein", "BGC0000536", 1, "RiPP:Lanthipeptide", 30.0, 69.0, 46.10894941634241, 1.8e-11], ["ACR33047.1", "ABC_transport_protein_ATP-binding", "BGC0000495", 1, "RiPP:Lanthipeptide", 31.0, 69.0, 36.18677042801556, 2.4e-11], ["CAJ87587.1", "putative_ABC_transporter_protein", "BGC0001055", 1, "NRP + Polyketide", 31.0, 69.0, 32.490272373540854, 2.4e-11], ["BAE15999.1", "ATP-binding_protein", "BGC0000939", 1, "Other", 26.0, 68.0, 46.30350194552529, 4.1e-11], ["CAQ64719.1", "sugar_uptake_ABC_transporter,_ATP-binding_protein", "BGC0000087", 1, "Polyketide", 23.0, 67.0, 101.16731517509727, 5.3e-11], ["CAF31834.1", "hypotheticl_protein", "BGC0000699", 1, "Saccharide", 31.0, 67.0, 33.07392996108949, 5.3e-11], ["AOT85876.1", "immunity_protein", "BGC0001789", 1, "RiPP", 27.0, 67.0, 45.525291828793776, 6.9e-11], ["ACX68645.1", "putative_ABC_transporter", "BGC0000547", 1, "RiPP:Lanthipeptide", 31.0, 67.0, 36.18677042801556, 9.1e-11], ["AEX55154.1", "putative_lantibiotic_transport_ATP-binding_protein_SlvF", "BGC0000549", 1, "RiPP:Lanthipeptide", 25.0, 67.0, 46.10894941634241, 9.1e-11], ["AAN85531.1", "ABC_transporter_component,_ATP_hydrolase", "BGC0001101", 1, "NRP + Polyketide:Modular type I + Polyketide:Trans-AT type I", 29.0, 67.0, 35.40856031128405, 9.1e-11], ["AAA62651.1", "", "BGC0000504", 1, "RiPP:Lanthipeptide", 27.0, 66.0, 44.55252918287938, 1.2e-10], ["WP_003211121.1", "ABC_transporter_ATP-binding_protein", "BGC0001173", 1, "RiPP:LAP", 24.0, 65.0, 46.30350194552529, 2.6e-10], ["CAH10182.1", "ChaT3_protein", "BGC0000207", 1, "Polyketide", 27.0, 64.0, 38.32684824902724, 5.9e-10], ["BAB78444.1", "", "BGC0000555", 1, "RiPP:Lanthipeptide", 26.0, 63.0, 50.97276264591439, 1e-09], ["AHW81481.1", "hypothetical_protein", "BGC0000934", 1, "Other:Phenazine", 30.0, 63.0, 38.715953307393, 1e-09], ["WP_030684648.1", "ABC_transporter_ATP-binding_protein", "BGC0001607", 1, "Other", 29.0, 63.0, 46.88715953307393, 1e-09], ["ABA00875.1", "NsuF", "BGC0000537", 1, "RiPP:Lanthipeptide", 28.0, 63.0, 43.3852140077821, 1.3e-09], ["AAS55714.1", "ATP-binding_protein", "BGC0000795", 1, "Saccharide", 26.0, 63.0, 31.517509727626457, 1.3e-09], ["AUD11999.1", "OrbC", "BGC0001721", 1, "NRP", 29.0, 63.0, 38.13229571984436, 1.3e-09], ["AFW17836.1", "PaeT", "BGC0000541", 1, "RiPP:Lanthipeptide", 26.0, 62.0, 42.996108949416346, 1.7e-09], ["ARF06233.1", "ABC_transporter_protein", "BGC0001593", 1, "NRP", 28.0, 62.0, 39.494163424124515, 2.2e-09], ["AGE11895.1", "ABC_transporter", "BGC0000366", 1, "NRP", 26.0, 62.0, 38.52140077821012, 2.9e-09], ["AAB91597.1", "SpaF", "BGC0000559", 1, "RiPP:Lanthipeptide", 26.0, 62.0, 44.74708171206226, 2.9e-09], ["ALD83689.1", "ATP_binding_protein", "BGC0001300", 1, "Polyketide", 26.0, 62.0, 38.91050583657588, 2.9e-09], ["WP_106429829.1", "peptidase_domain-containing_ABC_transporter", "BGC0000554", 1, "RiPP:Lanthipeptide", 29.0, 61.0, 29.961089494163424, 3.8e-09], ["ABI30230.1", "McdT", "BGC0000526", 1, "RiPP:Lanthipeptide", 26.0, 61.0, 39.29961089494164, 5e-09], ["BAI23327.1", "putative_ABC-transporter", "BGC0000949", 1, "NRP", 28.0, 61.0, 35.019455252918284, 5e-09], ["CAK15812.1", "macrolide_ABC_efflux_protein_MacB", "BGC0000344", 1, "NRP", 27.0, 61.0, 35.019455252918284, 6.5e-09], ["CBA63688.1", "ATPase_of_griseobactin_uptake_ABC_transporter", "BGC0000368", 1, "NRP", 24.0, 61.0, 38.32684824902724, 6.5e-09], ["AEK64496.1", "EtnF", "BGC0000506", 1, "RiPP:Lanthipeptide", 26.0, 61.0, 44.74708171206226, 6.5e-09], ["WP_003950018.1", "ABC_transporter_ATP-binding_protein", "BGC0000546", 1, "RiPP:Lanthipeptide", 29.0, 61.0, 32.490272373540854, 6.5e-09], ["EDY04298.1", "ABC_transporter-related_protein", "BGC0000516", 1, "RiPP:Lanthipeptide", 25.0, 60.0, 51.55642023346303, 8.5e-09], ["AMM63163.1", "AniL", "BGC0001371", 1, "NRP", 26.0, 60.0, 38.32684824902724, 8.5e-09], ["ABO65658.1", "Putative_ABC_transporter_ATP-binding_protein", "BGC0000515", 1, "RiPP:Lanthipeptide", 26.0, 60.0, 47.85992217898833, 1.1e-08], ["AHF21235.1", "PabT", "BGC0000542", 1, "RiPP:Lanthipeptide", 24.0, 60.0, 42.023346303501945, 1.1e-08], ["ANP43737.1", "ThsF", "BGC0001391", 1, "RiPP", 25.0, 60.0, 43.77431906614786, 1.1e-08], ["ARD24450.1", "HyiF", "BGC0001618", 1, "RiPP", 26.0, 60.0, 42.4124513618677, 1.1e-08], ["AEZ64558.1", "ABC-type_Fe3+-siderophore_transporter_ATP-binding_protein", "BGC0001065", 1, "Polyketide", 25.0, 59.0, 40.27237354085603, 1.4e-08], ["BAC87901.1", "probable_ferric_acinetobactin_transport_system_ATP-binding_protein", "BGC0000294", 1, "NRP", 26.0, 59.0, 35.797665369649806, 1.9e-08], ["BAB78441.1", "", "BGC0000555", 1, "RiPP:Lanthipeptide", 25.0, 59.0, 33.46303501945525, 1.9e-08], ["ABS75252.1", "putative_ABC-transporter_ATP-binding_protein", "BGC0000616", 1, "RiPP:Head-to-tailcyclized peptide", 26.0, 59.0, 40.07782101167315, 1.9e-08], ["ADZ45322.1", "ABC_transporter-like_protein", "BGC0001020", 1, "NRP + Polyketide", 27.0, 59.0, 41.43968871595331, 2.5e-08], ["ADC96668.1", "ABC_transporter", "BGC0001076", 1, "Other:Nucleoside", 28.0, 59.0, 33.65758754863813, 2.5e-08], ["BAJ19058.1", "putative_ABC_transporter", "BGC0000288", 1, "NRP", 28.0, 58.0, 35.21400778210117, 3.2e-08], ["AAL15571.1", "putative_SpaF", "BGC0000511", 1, "RiPP:Lanthipeptide", 24.0, 58.0, 45.719844357976655, 3.2e-08], ["ASY03219.1", "NsoT", "BGC0001701", 1, "RiPP", 25.0, 58.0, 53.11284046692607, 3.2e-08], ["AOT85892.1", "ABC_transporter", "BGC0001788", 1, "RiPP", 28.0, 58.0, 37.159533073929964, 4.2e-08], ["ABK59359.1", "MukT", "BGC0000534", 1, "RiPP:Lanthipeptide", 27.0, 57.0, 36.57587548638132, 5.5e-08], ["WP_078620925.1", "ABC_transporter_ATP-binding_protein", "BGC0001549", 1, "RiPP", 28.0, 57.0, 35.019455252918284, 5.5e-08], ["CBJ61632.1", "PtnG_protein", "BGC0000569", 1, "RiPP:LAP", 24.0, 57.0, 64.78599221789884, 7.2e-08], ["ARK19492.1", "transporter", "BGC0001540", 1, "Other", 26.0, 57.0, 39.10505836575876, 7.2e-08], ["ADM69295.1", "paenilan_transporter", "BGC0001727", 1, "RiPP", 24.0, 57.0, 49.80544747081712, 7.2e-08], ["BAG22745.1", "putative_ABC-type_multidrug_transport_system_ATPase_and_permease_component", "BGC0000724", 1, "Saccharide", 27.0, 57.0, 38.715953307393, 9.4e-08], ["WP_009985599.1", "ATP-binding_cassette_domain-containing_protein", "BGC0001311", 1, "RiPP:Lanthipeptide", 28.0, 57.0, 38.13229571984436, 9.4e-08], ["ASY03206.1", "NsoF", "BGC0001701", 1, "RiPP", 27.0, 57.0, 43.190661478599225, 9.4e-08], ["AAF71764.1", "nysH", "BGC0000115", 1, "Polyketide:Modular type I + Saccharide:Hybrid/tailoring", 24.0, 56.0, 35.21400778210117, 1.6e-07], ["ABC00731.1", "CosI", "BGC0000214", 1, "Polyketide", 28.0, 56.0, 36.77042801556421, 1.6e-07], ["KDN80071.1", "ABC_transporter", "BGC0001074", 1, "Saccharide + Polyketide", 28.0, 56.0, 36.77042801556421, 1.6e-07], ["AAB91587.1", "SpaT", "BGC0000559", 1, "RiPP:Lanthipeptide", 27.0, 56.0, 51.36186770428015, 2.1e-07], ["CDL83408.1", "Iron(3+)-hydroxamate_import_ATP-binding_protein_FhuC", "BGC0001498", 1, "Other", 28.0, 56.0, 42.60700389105058, 2.1e-07], ["AAB92603.1", "ScnT", "BGC0000557", 1, "RiPP:Lanthipeptide", 26.0, 55.0, 38.715953307393, 2.7e-07], ["WP_006051173.1", "ATP-binding_cassette_domain-containing_protein", "BGC0001999", 1, "NRP", 26.0, 55.0, 42.023346303501945, 2.7e-07], ["CAB53325.1", "putative_iron-siderophore_ABC-transporter_ATP-binding_protein", "BGC0000325", 1, "NRP", 26.0, 55.0, 42.4124513618677, 3.6e-07], ["ABO65651.1", "Putative_SpaT", "BGC0000515", 1, "RiPP:Lanthipeptide", 27.0, 55.0, 45.525291828793776, 3.6e-07], ["WP_017947388.1", "daunorubicin_resistance_protein_DrrA_family_ABC_transporter_ATP-binding_protein", "BGC0001558", 1, "Polyketide", 28.0, 55.0, 36.77042801556421, 3.6e-07], ["ATJ00748.1", "ABC_transporter", "BGC0001568", 1, "Polyketide", 28.0, 55.0, 36.77042801556421, 3.6e-07], ["ABV83219.1", "CppH", "BGC0000116", 1, "Polyketide", 23.0, 54.0, 36.964980544747085, 4.7e-07], ["CBL93714.1", "ABC_multidrug_transporter", "BGC0000360", 1, "NRP", 26.0, 54.0, 38.715953307393, 4.7e-07], ["ctg1_orf26", "", "BGC0001767", 1, "NRP", 26.0, 54.0, 44.94163424124514, 4.7e-07], ["CAP20370.1", "ABC_transporter,_ATP-binding_membrane_protein", "BGC0000347", 1, "NRP", 23.0, 54.0, 52.52918287937744, 6.1e-07], ["CBG75495.1", "putative_siderophore_transport_system_ATP-binding_component", "BGC0000423", 1, "NRP", 26.0, 54.0, 50.0, 6.1e-07], ["CCQ18690.1", "ABC_transporter_ATP-binding_protein", "BGC0000544", 1, "RiPP:Lanthipeptide", 26.0, 54.0, 37.159533073929964, 6.1e-07], ["OJF16286.1", "AceT1", "BGC0001491", 1, "Polyketide", 25.0, 54.0, 33.46303501945525, 6.1e-07], ["CBF73441.1", "ABC_transporter_(Eurofung)", "BGC0001515", 1, "NRP", 26.0, 54.0, 35.21400778210117, 6.1e-07], ["ATY37593.1", "BogF", "BGC0001532", 1, "NRP", 24.0, 54.0, 49.416342412451364, 7.9e-07], ["WP_078613549.1", "ABC_transporter_ATP-binding_protein", "BGC0001550", 1, "RiPP", 24.0, 54.0, 35.019455252918284, 7.9e-07], ["AQT01390.1", "SgnA", "BGC0001690", 1, "Polyketide", 23.0, 54.0, 43.96887159533074, 7.9e-07], ["CAC20924.1", "PimA_protein", "BGC0000125", 1, "Polyketide", 24.0, 53.0, 36.38132295719844, 1.4e-06], ["CAM02315.1", "putative_ABC_transporter_transmembrane", "BGC0000349", 1, "NRP", 28.0, 53.0, 35.21400778210117, 1.4e-06], ["CAM56766.1", "ExpB", "BGC0000354", 1, "NRP", 29.0, 53.0, 36.18677042801556, 1.4e-06], ["BAE07080.1", "possible_ABC_transporter", "BGC0000693", 1, "Saccharide", 28.0, 52.0, 32.295719844357976, 1.8e-06], ["EEM14533.1", "ABC_transporter,_ATP-binding_protein", "BGC0001210", 1, "RiPP", 26.0, 52.0, 35.797665369649806, 2.3e-06], ["AEX55160.1", "putative_ABC_transporter_SlvT", "BGC0000549", 1, "RiPP:Lanthipeptide", 26.0, 52.0, 42.217898832684824, 3e-06], ["CBG75489.1", "putative_ABC-transport_system_ATP-binding_component", "BGC0000423", 1, "NRP", 27.0, 51.0, 34.63035019455253, 3.9e-06], ["ADJ56354.1", "NisT", "BGC0000535", 1, "RiPP:Lanthipeptide", 27.0, 51.0, 52.918287937743195, 3.9e-06], ["CAA79469.1", "NisT_protein", "BGC0000538", 1, "RiPP:Lanthipeptide", 27.0, 51.0, 52.918287937743195, 3.9e-06], ["BAC73398.1", "putative_ABC_transporter_ATP-binding_protein", "BGC0001552", 1, "RiPP", 26.0, 51.0, 32.87937743190661, 3.9e-06], ["BAG71481.1", "ATP-binding_cassette_transporter", "BGC0000536", 1, "RiPP:Lanthipeptide", 24.0, 50.0, 54.86381322957199, 6.7e-06], ["CAJ88629.1", "putative_netropsin_resistance_protein_subunit_2", "BGC0000327", 1, "NRP", 27.0, 50.0, 36.964980544747085, 8.8e-06], ["BAH43758.1", "putative_truncated_ABC_transporter_ATP-binding_protein", "BGC0000452", 1, "NRP", 31.0, 50.0, 22.957198443579767, 8.8e-06]], "ctg1_5519": [["ALV82367.1", "carbamate_kinase", "BGC0001370", 1, "NRP", 41.0, 186.0, 96.875, 8.3e-47]], "ctg1_5524": [["AFV25491.1", "hypothetical_protein", "BGC0000469", 1, "RiPP:Bottromycin", 30.0, 154.0, 80.73394495412845, 6e-37]], "ctg1_5536": [["CUX79067.1", "Bicarbonate_transport_ATP-binding_protein_CmpC", "BGC0001715", 1, "NRP", 38.0, 168.0, 103.27868852459017, 1.8e-41], ["AXM42912.1", "ABC_transporter_ATP-binding_protein", "BGC0001940", 1, "Polyketide", 36.0, 160.0, 95.90163934426229, 2.9e-39], ["ADU86007.1", "putative_ABC_transporter-related_protein", "BGC0000165", 1, "Polyketide:Modular type I", 39.0, 149.0, 92.21311475409836, 6.6e-36], ["BAW27681.1", "transporter", "BGC0001764", 1, "NRP", 35.0, 139.0, 92.21311475409836, 6.8e-33], ["AAG05696.1", "probable_ATP-binding_component_of_ABC_transporter", "BGC0000287", 1, "NRP", 32.0, 129.0, 81.14754098360656, 5.4e-30], ["AAU39356.1", "putative_spermidine/putrescine_ABC_transporter_ATP-binding_protein", "BGC0000381", 1, "NRP", 35.0, 128.0, 82.78688524590164, 2.1e-29], ["AEZ64539.1", "glycine_betaine/L-proline_ABC_transporter,_ATPase_subunit", "BGC0001065", 1, "Polyketide", 33.0, 126.0, 81.9672131147541, 7.8e-29], ["CAD97586.1", "ATP_binding_protein", "BGC0000488", 1, "RiPP:Head-to-tailcyclized peptide", 34.0, 123.0, 91.39344262295081, 5.1e-28], ["AUD08667.1", "ABC_transporter_ATP-binding_protein", "BGC0001553", 1, "NRP + Polyketide", 36.0, 123.0, 87.29508196721312, 5.1e-28], ["AMD57704.1", "proline/glycine_betaine_ABC_transporter_ATP-binding_protein", "BGC0001765", 1, "Saccharide", 34.0, 122.0, 79.91803278688525, 8.6e-28], ["CAK15811.1", "putative_polyamine_ABC_transporter,_ATP_binding_protein", "BGC0000344", 1, "NRP", 36.0, 117.0, 85.65573770491804, 2.8e-26], ["ABC37732.1", "putrescine_ABC_transporter,_ATP-binding_protein", "BGC0001120", 1, "NRP + Polyketide:Modular type I", 32.0, 117.0, 82.78688524590164, 2.8e-26], ["WP_013310325.1", "ABC_transporter_ATP-binding_protein", "BGC0001728", 1, "NRP + Polyketide", 36.0, 113.0, 75.81967213114754, 4e-25], ["AAY93343.1", "efflux_ABC_transporter,_ATP-binding/permease_protein", "BGC0000413", 1, "NRP", 34.0, 109.0, 83.19672131147541, 9.9e-24], ["AAZ23072.1", "hypothetical_protein", "BGC0000291", 1, "NRP", 32.0, 108.0, 84.01639344262296, 1.7e-23], ["AFI57021.1", "QmnRs2", "BGC0000133", 1, "Polyketide", 35.0, 106.0, 79.91803278688525, 6.4e-23], ["AHI59113.1", "ATPase", "BGC0001005", 1, "NRP + Polyketide", 32.0, 105.0, 86.47540983606558, 1.1e-22], ["AWR88426.1", "putative_ABC_transporter_ATP-binding_protein", "BGC0001522", 1, "Polyketide", 31.0, 103.0, 90.1639344262295, 5.4e-22], ["BAK64654.1", "putative_transporter", "BGC0000135", 1, "Polyketide", 31.0, 101.0, 81.55737704918032, 2.1e-21], ["ADO17962.1", "CclG", "BGC0000487", 1, "RiPP:Head-to-tailcyclized peptide", 30.0, 100.0, 75.81967213114754, 3.5e-21], ["ALD83698.1", "ABC_transporter_ATP_binding_protein", "BGC0001299", 1, "Polyketide", 32.0, 100.0, 74.18032786885246, 3.5e-21], ["BAG84245.1", "putative_ABC-transporter", "BGC0000257", 1, "Polyketide", 32.0, 97.0, 75.81967213114754, 3.9e-20], ["CCA65705.1", "predicted_ABC_transporter_ATP-binding_protein", "BGC0001343", 1, "Polyketide", 32.0, 94.0, 75.81967213114754, 1.9e-19], ["EMC15128.1", "ABC_transporter,_ATP-binding_and_permease_protein", "BGC0000530", 1, "RiPP:Lanthipeptide", 32.0, 89.0, 79.91803278688525, 1.1e-17], ["ACG70837.1", "ATP-binding_phosphonate_ABC_transporter_PhnC", "BGC0000938", 1, "Other:Aminocoumarin", 29.0, 87.0, 90.1639344262295, 3.1e-17], ["AAD56148.1", "MutT", "BGC0000533", 1, "RiPP:Lanthipeptide", 28.0, 83.0, 92.21311475409836, 4.4e-16], ["WP_037631636.1", "ABC_transporter_ATP-binding_protein", "BGC0001851", 1, "Polyketide:Type II + Saccharide:Hybrid/tailoring", 27.0, 82.0, 84.8360655737705, 9.9e-16], ["AAD44229.1", "DrrA", "BGC0000362", 1, "NRP", 27.0, 82.0, 83.60655737704919, 1.3e-15], ["WP_107056739.1", "ABC_transporter_ATP-binding_protein", "BGC0001852", 1, "Polyketide:Type II + Saccharide:Hybrid/tailoring", 27.0, 80.0, 83.19672131147541, 4.9e-15], ["ALD83705.1", "ATP_binding_protein", "BGC0001299", 1, "Polyketide", 27.0, 78.0, 81.9672131147541, 1.4e-14], ["CAA90021.1", "PepT", "BGC0000543", 1, "RiPP:Lanthipeptide", 29.0, 77.0, 76.22950819672131, 4.2e-14], ["AAC83135.1", "ModC", "BGC0000916", 1, "Other", 32.0, 77.0, 72.95081967213115, 4.2e-14], ["ABC94901.1", "GdmT", "BGC0000514", 1, "RiPP:Lanthipeptide", 27.0, 73.0, 85.65573770491804, 4.6e-13], ["SFF02515.1", "ABC-2_type_transport_system_ATP-binding_protein", "BGC0001674", 1, "RiPP", 26.0, 73.0, 90.1639344262295, 6e-13], ["BBD82044.1", "ABC_transporter", "BGC0001921", 1, "Other", 26.0, 72.0, 90.1639344262295, 7.8e-13], ["BAG19223.1", "membrane_translocator", "BGC0000496", 1, "RiPP:Lanthipeptide", 31.0, 72.0, 75.0, 1e-12], ["BAC87910.1", "probable_ABC_transporter", "BGC0000294", 1, "NRP", 32.0, 70.0, 74.59016393442623, 5.1e-12], ["EEM14530.1", "hypothetical_protein", "BGC0001210", 1, "RiPP", 24.0, 70.0, 92.62295081967213, 5.1e-12], ["BAE95567.1", "probable_peptide_transport_ATP-binding_protein", "BGC0000703", 1, "Saccharide", 28.0, 68.0, 84.8360655737705, 1.5e-11], ["WP_003950018.1", "ABC_transporter_ATP-binding_protein", "BGC0000546", 1, "RiPP:Lanthipeptide", 27.0, 64.0, 74.59016393442623, 3.6e-10], ["BAC76502.1", "putative_ABC_transporter_protein", "BGC0000085", 1, "Polyketide", 25.0, 59.0, 86.88524590163934, 9e-09], ["WP_003071800.1", "ABC_transporter_ATP-binding_protein", "BGC0002009", 1, "Polyketide", 26.0, 59.0, 85.65573770491804, 9e-09], ["ACU73107.1", "ABC_transporter_related", "BGC0000501", 1, "RiPP:Lanthipeptide", 26.0, 56.0, 82.37704918032787, 7.6e-08], ["ACZ55948.1", "ABC_transporter", "BGC0000302", 1, "NRP", 27.0, 56.0, 72.54098360655738, 9.9e-08], ["CBF87872.1", "ABC_multidrug_transporter_(Eurofung)", "BGC0001699", 1, "Polyketide", 25.0, 56.0, 66.39344262295081, 9.9e-08], ["ACM68694.1", "AerN", "BGC0000298", 1, "NRP", 27.0, 55.0, 74.18032786885246, 1.3e-07], ["AAZ03549.1", "McnF", "BGC0000332", 1, "NRP", 28.0, 54.0, 61.065573770491795, 2.2e-07], ["AHZ20760.1", "ABC_transporter_transmembrane_domain/ATP-binding_domain_protein", "BGC0000369", 1, "NRP + Saccharide:Hybrid/tailoring", 23.0, 54.0, 67.21311475409836, 2.2e-07], ["BAH22761.1", "putative_ABC_transporter", "BGC0001018", 1, "NRP + Polyketide", 28.0, 54.0, 61.065573770491795, 2.2e-07], ["AAO62579.1", "ABC_transporter_ATP-binding-like_protein", "BGC0001016", 1, "NRP + Polyketide", 28.0, 53.0, 72.95081967213115, 6.4e-07], ["ABI26076.1", "ABC_transporter", "BGC0000331", 1, "NRP", 27.0, 52.0, 62.704918032786885, 1.1e-06], ["ATP76236.1", "NdaI", "BGC0001705", 1, "NRP + Polyketide", 28.0, 52.0, 72.95081967213115, 1.4e-06], ["AAF17285.1", "nosG", "BGC0001028", 1, "Polyketide + NRP:Cyclic depsipeptide", 27.0, 51.0, 73.77049180327869, 1.9e-06], ["ATP76247.1", "SpuF", "BGC0001748", 1, "NRP + Polyketide", 26.0, 50.0, 71.72131147540983, 3.2e-06], ["CAC20925.1", "PimB_protein", "BGC0000125", 1, "Polyketide", 25.0, 50.0, 67.62295081967213, 5.4e-06], ["CAA44250.1", "", "BGC0000508", 1, "RiPP:Lanthipeptide", 40.0, 50.0, 23.36065573770492, 5.4e-06], ["AQT01389.1", "SgnB", "BGC0001690", 1, "Polyketide", 25.0, 50.0, 67.62295081967213, 5.4e-06], ["AEK75511.1", "ATP-binding_ABC_peptide_transporter", "BGC0000001", 1, "Polyketide:Modular type I", 31.0, 49.0, 33.19672131147541, 7.1e-06]], "ctg1_5549": [["AYM52844.1", "prolyl-tRNA_synthetase", "BGC0001964", 1, "Polyketide", 51.0, 513.0, 100.21008403361344, 3.4e-145], ["AFW04548.1", "prolyl-tRNA_synthetase", "BGC0001783", 1, "Other", 47.0, 384.0, 88.02521008403362, 3.1e-106]], "ctg1_5522": [["AAN85480.1", "putative_FAD-dependent_oxygenase", "BGC0001101", 1, "NRP + Polyketide:Modular type I + Polyketide:Trans-AT type I", 38.0, 322.0, 100.9009009009009, 1e-87], ["ANW12117.1", "putative_FAD-dependent_oxidase", "BGC0001374", 1, "Other", 37.0, 299.0, 97.97297297297297, 7.2e-81], ["ABI22129.1", "oxidoreductase", "BGC0000422", 1, "NRP", 29.0, 205.0, 107.88288288288288, 2.4e-52], ["AGC09496.1", "LobB3", "BGC0001183", 1, "Polyketide", 29.0, 182.0, 107.65765765765767, 1.3e-45], ["ACB37752.1", "dehydrogenase", "BGC0000162", 1, "Polyketide", 29.0, 180.0, 105.63063063063063, 8.3e-45], ["AAM33667.1", "putative_FAD-binding_oxidoreductase", "BGC0000230", 1, "Polyketide:Type II", 29.0, 179.0, 105.18018018018019, 1.1e-44], ["ABI22120.1", "oxidoreductase", "BGC0000422", 1, "NRP", 29.0, 179.0, 105.85585585585586, 1.4e-44], ["AGI99485.1", "FAD-dependent_oxidoreductase", "BGC0001004", 1, "Polyketide:Modular type I", 29.0, 178.0, 106.75675675675676, 3.1e-44], ["CAI94733.1", "hypothetical_protein", "BGC0000141", 1, "Polyketide", 27.0, 175.0, 106.30630630630631, 1.6e-43], ["ATY46582.1", "FAD-linked_oxidase_domain_protein", "BGC0001666", 1, "Polyketide", 29.0, 169.0, 105.18018018018019, 1.1e-41], ["AAD28454.1", "MitR", "BGC0000915", 1, "Other:Aminocoumarin", 26.0, 166.0, 106.08108108108108, 9.5e-41], ["ACB46474.1", "FAD-dependent_oxidoreductase", "BGC0000082", 1, "Polyketide", 28.0, 164.0, 106.98198198198199, 4.7e-40], ["CCC55910.1", "putative_dehydrogenase", "BGC0000973", 1, "NRP + Polyketide:Modular type I", 26.0, 153.0, 112.16216216216218, 1.1e-36], ["AHB38495.1", "FAD-dependent_oxidoreductase", "BGC0000346", 1, "NRP + Polyketide:Modular type I", 29.0, 141.0, 97.97297297297297, 3.3e-33], ["AVI10269.1", "putative_FAD-dependent_oxygenase", "BGC0002029", 1, "Other", 24.0, 131.0, 101.35135135135135, 3.4e-30], ["ACH85579.1", "CetF2", "BGC0000283", 1, "Other:Cyclitol", 25.0, 121.0, 104.05405405405406, 2.7e-27], ["AGD80628.1", "oxidoreductase", "BGC0000394", 1, "NRP", 24.0, 121.0, 110.58558558558558, 4.6e-27], ["ABB90284.1", "isoamyl_alcohol_oxidase", "BGC0001057", 1, "NRP + Polyketide", 24.0, 103.0, 98.1981981981982, 7.5e-22], ["ABR12607.1", "isoamyl_alcohol_oxidase", "BGC0000405", 1, "NRP:Beta-lactam", 32.0, 101.0, 42.792792792792795, 3.7e-21], ["AGA37266.1", "oxidoreductase", "BGC0000816", 1, "NRP + Alkaloid", 32.0, 81.0, 41.44144144144144, 3.1e-15], ["ADM34137.1", "oxidoreductase", "BGC0001084", 1, "NRP + Terpene + Alkaloid", 29.0, 79.0, 46.171171171171174, 2e-14], ["ABV57823.1", "oxidoreductase", "BGC0001267", 1, "Terpene", 29.0, 78.0, 43.91891891891892, 2.6e-14]], "ctg1_5523": [["EHN79427.1", "alpha-glucosidase_ScatE1", "BGC0000804", 1, "Saccharide", 33.0, 266.0, 91.87725631768953, 1.1e-70], ["ARE72420.1", "alpha-glucosidase", "BGC0001510", 1, "Other", 28.0, 203.0, 90.61371841155234, 8.7e-52], ["ABC87503.1", "alpha-1,_4-glucosidase", "BGC0001011", 1, "NRP + Polyketide", 29.0, 200.0, 88.62815884476535, 5.7e-51], ["WP_013310331.1", "DUF3459_domain-containing_protein", "BGC0001728", 1, "NRP + Polyketide", 32.0, 185.0, 66.96750902527076, 2.5e-46], ["CAJ81031.1", "acarviose_transferase_(ATase)_AcbD", "BGC0000691", 1, "Saccharide", 29.0, 75.0, 34.11552346570397, 2.7e-13], ["WP_013310338.1", "alpha-amylase", "BGC0001728", 1, "NRP + Polyketide", 26.0, 75.0, 42.96028880866426, 2.7e-13]], "ctg1_5534": [["AXM42913.1", "ABC_transporter_permease", "BGC0001940", 1, "Polyketide", 31.0, 101.0, 92.60700389105058, 2.8e-21]]}}, "schema_version": 1, "search_type": "knownclusterblast", "proteins": [{"location": "307-1071", "name": "CCG06104.1", "locus_tag": "CCG06104.1", "annotations": "putative_amino_acid_ABC_transporter,_periplasmic_protein", "strand": "-"}, {"location": "1327-2082", "name": "CCG06105.1", "locus_tag": "CCG06105.1", "annotations": "putative_amino_acid_ABC_transporter,_periplasmic_protein", "strand": "-"}, {"location": "2431-6300", "name": "CCG06106.1", "locus_tag": "CCG06106.1", "annotations": "putative_transmembrane_protein", "strand": "-"}, {"location": "7212-8507", "name": "CCG06107.1", "locus_tag": "CCG06107.1", "annotations": "putative_major_facilitator_superfamily_permease", "strand": "-"}, {"location": "8576-11776", "name": "CCG06108.1", "locus_tag": "CCG06108.1", "annotations": "type_I_polyketide_synthase", "strand": "-"}, {"location": "11766-18803", "name": "CCG06109.1", "locus_tag": "CCG06109.1", "annotations": "type_I_polyketide_synthase", "strand": "-"}, {"location": "18915-19469", "name": "CCG06110.1", "locus_tag": "CCG06110.1", "annotations": "putative_isochorismatase", "strand": "-"}, {"location": "19482-20900", "name": "CCG06111.1", "locus_tag": "CCG06111.1", "annotations": "amine_oxidase", "strand": "-"}, {"location": "20919-21800", "name": "CCG06112.1", "locus_tag": "CCG06112.1", "annotations": "type_I_polyketide_synthase", "strand": "-"}, {"location": "21863-27598", "name": "CCG06113.1", "locus_tag": "CCG06113.1", "annotations": "type_I_polyketide_synthase", "strand": "-"}, {"location": "27605-28462", "name": "CCG06114.1", "locus_tag": "CCG06114.1", "annotations": "type_I_polyketide_synthase", "strand": "-"}, {"location": "28431-33473", "name": "CCG06115.1", "locus_tag": "CCG06115.1", "annotations": "hybrid_NRPS/PKS", "strand": "-"}, {"location": "34641-35405", "name": "CCG06116.1", "locus_tag": "CCG06116.1", "annotations": "putative_transcriptional_regulator", "strand": "+"}, {"location": "35576-36205", "name": "CCG06117.1", "locus_tag": "CCG06117.1", "annotations": "putative_haloacid_dehalogenase", "strand": "-"}, {"location": "36787-37230", "name": "CCG06118.1", "locus_tag": "CCG06118.1", "annotations": "hypothetical_protein", "strand": "-"}, {"location": "38020-38496", "name": "CCG06119.1", "locus_tag": "CCG06119.1", "annotations": "hypothetical_protein", "strand": "-"}, {"location": "38583-38963", "name": "CCG06120.1", "locus_tag": "CCG06120.1", "annotations": "hypothetical_protein", "strand": "-"}, {"location": "39788-41404", "name": "CCG06121.1", "locus_tag": "CCG06121.1", "annotations": "putative_oligopeptide_ABC_transporter,_periplasmic_protein", "strand": "+"}, {"location": "41488-42408", "name": "CCG06122.1", "locus_tag": "CCG06122.1", "annotations": "putative_dipeptide/oligopeptide/nickel_ABC_transporter,_permease", "strand": "+"}, {"location": "42517-43350", "name": "CCG06123.1", "locus_tag": "CCG06123.1", "annotations": "putative_dipeptide/oligopeptide/nickel_ABC_transporter,_permease", "strand": "+"}, {"location": "43445-44410", "name": "CCG06124.1", "locus_tag": "CCG06124.1", "annotations": "putative_dipeptide/oligopeptide/nickel_ABC_transporter,_ATPase", "strand": "+"}, {"location": "44435-45430", "name": "CCG06125.1", "locus_tag": "CCG06125.1", "annotations": "putative_oligopeptide_ABC_transporter,_ATPase", "strand": "+"}, {"location": "45557-47344", "name": "CCG06126.1", "locus_tag": "CCG06126.1", "annotations": "putative_aminopeptidase", "strand": "+"}, {"location": "47682-48233", "name": "CCG06127.1", "locus_tag": "CCG06127.1", "annotations": "putative_NADPH-quinone_reductase", "strand": "-"}, {"location": "48357-49250", "name": "CCG06128.1", "locus_tag": "CCG06128.1", "annotations": "putative_transcriptional_regulater", "strand": "+"}, {"location": "49530-50609", "name": "CCG06129.1", "locus_tag": "CCG06129.1", "annotations": "hypothetical_protein", "strand": "+"}, {"location": "1-1809", "name": "AAP25873.1", "locus_tag": "BA_1981", "annotations": "petrobactin_biosynthesis_protein_AsbA", "strand": "+"}, {"location": "1868-3706", "name": "AAP25874.1", "locus_tag": "BA_1982", "annotations": "petrobactin_biosynthesis_protein_AsbB", "strand": "+"}, {"location": "3693-4931", "name": "AAP25875.1", "locus_tag": "BA_1983", "annotations": "3,4-dihydroxybenzoic_acid-AMP_ligase_AsbC", "strand": "+"}, {"location": "4928-5203", "name": "AAP25876.1", "locus_tag": "BA_1984", "annotations": "petrobactin_biosynthesis_aryl_carrier_protein_AsbD", "strand": "+"}, {"location": "5227-6210", "name": "AAP25877.1", "locus_tag": "BA_1985", "annotations": "petrobactin_biosynthesis_protein_AsbE", "strand": "+"}, {"location": "6248-7090", "name": "AAP25878.1", "locus_tag": "BA_1986", "annotations": "petrobactin_biosynthesis_protein_AsbF", "strand": "+"}, {"location": "1-1137", "name": "CAB15181.1", "locus_tag": "BSU_31930", "annotations": "L-alanine_dehydrogenase_(NAD-dependent)", "strand": "+"}, {"location": "1249-1926", "name": "CAB15183.2", "locus_tag": "BSU_31945", "annotations": "conserved_protein_of_unknown_function", "strand": "+"}, {"location": "1970-2179", "name": "CAX52685.1", "locus_tag": "BSU_31959", "annotations": "stimulator_of_DhbF_tyrosine_adenylation_activity", "strand": "-"}, {"location": "2195-9331", "name": "CAB15186.3", "locus_tag": "BSU_31960", "annotations": "siderophore_2,3-dihydroxybenzoate-glycine-threonine_trimeric_ester_bacillibactin_synthetase", "strand": "-"}, {"location": "9351-10289", "name": "CAB15187.1", "locus_tag": "BSU_31970", "annotations": "isochorismatase_(siderophore_specific)", "strand": "-"}, {"location": "10317-11936", "name": "CAB15188.1", "locus_tag": "BSU_31980", "annotations": "2,3-dihydroxybenzoate-AMP_ligase", "strand": "-"}, {"location": "11965-13161", "name": "CAB15189.2", "locus_tag": "BSU_31990", "annotations": "isochorismate_synthase_(siderophore-specific)", "strand": "-"}, {"location": "13187-13972", "name": "CAB15190.2", "locus_tag": "BSU_32000", "annotations": "2,3-dihydro-2,3-dihydroxybenzoate_dehydrogenase", "strand": "-"}, {"location": "14166-15035", "name": "CAB15191.2", "locus_tag": "BSU_32010", "annotations": "bacillibactin_trilactone_hydrolase", "strand": "-"}, {"location": "15249-15845", "name": "CAB15192.1", "locus_tag": "BSU_32020", "annotations": "putative_molybdopterin_containing_enzyme_subunit", "strand": "-"}, {"location": "15946-16548", "name": "CAB15193.1", "locus_tag": "BSU_32030", "annotations": "putative_biotin_transporter", "strand": "+"}, {"location": "16618-17946", "name": "CAB15194.1", "locus_tag": "BSU_32040", "annotations": "histidine_/_basic_amino_acid_transporter", "strand": "-"}, {"location": "18093-19595", "name": "CAB15195.1", "locus_tag": "BSU_32050", "annotations": "cytosol_aminopeptidase", "strand": "-"}, {"location": "1-7128", "name": "ABS75232.1", "locus_tag": "RBAM_029010", "annotations": "DhbF", "strand": "-"}, {"location": "7143-8069", "name": "ABS75233.1", "locus_tag": "RBAM_029020", "annotations": "DhbB", "strand": "-"}, {"location": "8087-9712", "name": "ABS75234.1", "locus_tag": "RBAM_029030", "annotations": "DhbE", "strand": "-"}, {"location": "9731-10927", "name": "ABS75235.1", "locus_tag": "RBAM_029040", "annotations": "DhbC", "strand": "-"}, {"location": "10951-11721", "name": "ABS75236.1", "locus_tag": "RBAM_029050", "annotations": "DhbA", "strand": "-"}, {"location": "1-915", "name": "AEI70240.1", "locus_tag": "AEI70240.1", "annotations": "paebacillibactin_esterase", "strand": "+"}, {"location": "982-1767", "name": "AEI70241.1", "locus_tag": "AEI70241.1", "annotations": "2,3-dihydro-2,3-dihydroxybenzoate_dehydrogenase", "strand": "+"}, {"location": "1788-3056", "name": "AEI70242.1", "locus_tag": "AEI70242.1", "annotations": "isochorismate_synthase", "strand": "+"}, {"location": "3053-4687", "name": "AEI70243.1", "locus_tag": "AEI70243.1", "annotations": "2,3-dihydroxybenzoate-AMP_ligase", "strand": "+"}, {"location": "4709-5671", "name": "AEI70244.1", "locus_tag": "AEI70244.1", "annotations": "isochorismatase", "strand": "+"}, {"location": "5773-12882", "name": "AEI70245.1", "locus_tag": "AEI70245.1", "annotations": "nonribosomal_peptide_synthetase_NRPS", "strand": "+"}, {"location": "84-1727", "name": "CBA63649.1", "locus_tag": "CBA63649.1", "annotations": "phosphoglucomutase", "strand": "+"}, {"location": "1724-2992", "name": "CBA63652.1", "locus_tag": "CBA63652.1", "annotations": "hypothetical_protein", "strand": "-"}, {"location": "3183-3422", "name": "CBA63655.1", "locus_tag": "CBA63655.1", "annotations": "aryl_carrier_for_2,3-dihydroxybenzoate", "strand": "-"}, {"location": "3419-4051", "name": "CBA63658.1", "locus_tag": "CBA63658.1", "annotations": "isochorismatase", "strand": "-"}, {"location": "4115-5752", "name": "CBA63660.1", "locus_tag": "CBA63660.1", "annotations": "2,3-dihydroxybenzoate-AMP_ligase", "strand": "-"}, {"location": "5749-6954", "name": "CBA63662.1", "locus_tag": "CBA63662.1", "annotations": "isochorismate_synthase", "strand": "-"}, {"location": "7063-7893", "name": "CBA63665.1", "locus_tag": "CBA63665.1", "annotations": "2,3-dihydro-2,3-dihydroxybenzoate_dehydrogenase", "strand": "-"}, {"location": "8057-10396", "name": "CBA63668.1", "locus_tag": "CBA63668.1", "annotations": "siderophore_uptake_membrane_transporter", "strand": "+"}, {"location": "10502-11776", "name": "CBA63671.1", "locus_tag": "CBA63671.1", "annotations": "griseobactin_esterase", "strand": "+"}, {"location": "12012-13331", "name": "CBA63674.1", "locus_tag": "CBA63674.1", "annotations": "MFS_griseobactin_exporter", "strand": "-"}, {"location": "13328-13531", "name": "CBA63677.1", "locus_tag": "CBA63677.1", "annotations": "MbtH-like_protein", "strand": "-"}, {"location": "13537-20943", "name": "CBA63680.1", "locus_tag": "CBA63680.1", "annotations": "nonribosomal_peptide_synthetase_NRPS", "strand": "-"}, {"location": "21080-22273", "name": "CBA63682.1", "locus_tag": "CBA63682.1", "annotations": "amidohydrolase", "strand": "+"}, {"location": "22350-23357", "name": "CBA63685.1", "locus_tag": "CBA63685.1", "annotations": "griseobactin-binding_lipoprotein", "strand": "-"}, {"location": "23507-24298", "name": "CBA63688.1", "locus_tag": "CBA63688.1", "annotations": "ATPase_of_griseobactin_uptake_ABC_transporter", "strand": "+"}, {"location": "24396-25415", "name": "CBA63690.1", "locus_tag": "CBA63690.1", "annotations": "lysine_arginine_ornithine_transport_system_kinase", "strand": "-"}, {"location": "25428-26477", "name": "CBA63693.1", "locus_tag": "CBA63693.1", "annotations": "methylmalonyl-CoA_mutase,_large_subunit", "strand": "-"}, {"location": "194-1174", "name": "AAG31124.1", "locus_tag": "AAG31124.1", "annotations": "MxcA", "strand": "+"}, {"location": "1285-2097", "name": "AAG31125.1", "locus_tag": "AAG31125.1", "annotations": "MxcB", "strand": "+"}, {"location": "2328-3101", "name": "AAG31126.1", "locus_tag": "AAG31126.1", "annotations": "MxcC", "strand": "+"}, {"location": "3234-4460", "name": "AAG31127.1", "locus_tag": "AAG31127.1", "annotations": "MxcD", "strand": "+"}, {"location": "4457-6088", "name": "AAG31128.1", "locus_tag": "AAG31128.1", "annotations": "MxcE", "strand": "+"}, {"location": "6166-7101", "name": "AAG31129.1", "locus_tag": "AAG31129.1", "annotations": "MxcF", "strand": "+"}, {"location": "7163-11533", "name": "AAG31130.1", "locus_tag": "AAG31130.1", "annotations": "MxcG", "strand": "+"}, {"location": "11580-13013", "name": "AAG31131.1", "locus_tag": "AAG31131.1", "annotations": "AroAA5", "strand": "+"}, {"location": "13010-15619", "name": "AAG31132.1", "locus_tag": "AAG31132.1", "annotations": "MxcH", "strand": "+"}, {"location": "15650-16894", "name": "AAG31133.1", "locus_tag": "AAG31133.1", "annotations": "MxcI", "strand": "+"}, {"location": "17124-18347", "name": "AAG31134.1", "locus_tag": "AAG31134.1", "annotations": "MxcK", "strand": "+"}, {"location": "18391-19653", "name": "AAG31135.1", "locus_tag": "AAG31135.1", "annotations": "MxcL", "strand": "+"}, {"location": "1-4035", "name": "AAZ55898.1", "locus_tag": "Tfu_1865", "annotations": "amino_acid_adenylation", "strand": "-"}, {"location": "4060-7284", "name": "AAZ55899.1", "locus_tag": "Tfu_1866", "annotations": "amino_acid_adenylation", "strand": "-"}, {"location": "7281-18170", "name": "AAZ55900.1", "locus_tag": "Tfu_1867", "annotations": "non-ribosomal_peptide_synthase:Amino_acid_adenylation", "strand": "-"}, {"location": "18201-18455", "name": "AAZ55901.1", "locus_tag": "Tfu_1868", "annotations": "isochorismatase", "strand": "-"}, {"location": "18486-19802", "name": "AAZ55902.1", "locus_tag": "Tfu_1869", "annotations": "putative_peptide_monooxygenase", "strand": "-"}, {"location": "19806-20471", "name": "AAZ55903.1", "locus_tag": "Tfu_1870", "annotations": "isochorismatase", "strand": "-"}, {"location": "20468-22099", "name": "AAZ55904.1", "locus_tag": "Tfu_1871", "annotations": "2,3-dihydroxybenzoate-AMP_ligase", "strand": "-"}, {"location": "22120-23301", "name": "AAZ55905.1", "locus_tag": "Tfu_1872", "annotations": "isochorismate_synthase", "strand": "-"}, {"location": "23377-24159", "name": "AAZ55906.1", "locus_tag": "Tfu_1873", "annotations": "2,3-dihydro-2,3-dihydroxybenzoate_dehydrogenase;_RBL00455", "strand": "-"}, {"location": "2-1612", "name": "ABU70356.1", "locus_tag": "VIBHAR_01379", "annotations": "hypothetical_protein", "strand": "+"}, {"location": "1670-2818", "name": "ABU70357.1", "locus_tag": "VIBHAR_01380", "annotations": "hypothetical_protein", "strand": "+"}, {"location": "3103-4128", "name": "ABU70358.1", "locus_tag": "VIBHAR_01381", "annotations": "hypothetical_protein", "strand": "+"}, {"location": "4611-5636", "name": "ABU70359.1", "locus_tag": "VIBHAR_01382", "annotations": "hypothetical_protein", "strand": "+"}, {"location": "6097-6360", "name": "ABU70360.1", "locus_tag": "VIBHAR_01383", "annotations": "hypothetical_protein", "strand": "-"}, {"location": "6363-7175", "name": "ABU70361.1", "locus_tag": "VIBHAR_01384", "annotations": "hypothetical_protein", "strand": "-"}, {"location": "7193-7855", "name": "ABU70363.1", "locus_tag": "VIBHAR_01386", "annotations": "hypothetical_protein", "strand": "-"}, {"location": "7791-7955", "name": "ABU70362.1", "locus_tag": "VIBHAR_01385", "annotations": "hypothetical_protein", "strand": "+"}, {"location": "8053-8334", "name": "ABU70364.1", "locus_tag": "VIBHAR_01387", "annotations": "hypothetical_protein", "strand": "+"}, {"location": "8383-9354", "name": "ABU70365.1", "locus_tag": "VIBHAR_01388", "annotations": "hypothetical_protein", "strand": "+"}, {"location": "9450-10370", "name": "ABU70366.1", "locus_tag": "VIBHAR_01389", "annotations": "hypothetical_protein", "strand": "+"}, {"location": "10607-11806", "name": "ABU70367.1", "locus_tag": "VIBHAR_01390", "annotations": "hypothetical_protein", "strand": "+"}, {"location": "12233-13093", "name": "ABU70368.1", "locus_tag": "VIBHAR_01391", "annotations": "hypothetical_protein", "strand": "-"}, {"location": "13619-15226", "name": "ABU70369.1", "locus_tag": "VIBHAR_01393", "annotations": "hypothetical_protein", "strand": "+"}, {"location": "15308-15736", "name": "ABU70370.1", "locus_tag": "VIBHAR_01394", "annotations": "hypothetical_protein", "strand": "+"}, {"location": "15868-16590", "name": "ABU70371.1", "locus_tag": "VIBHAR_01395", "annotations": "hypothetical_protein", "strand": "+"}, {"location": "16610-17431", "name": "ABU70372.1", "locus_tag": "VIBHAR_01396", "annotations": "hypothetical_protein", "strand": "-"}, {"location": "17443-18600", "name": "ABU70373.1", "locus_tag": "VIBHAR_01397", "annotations": "hypothetical_protein", "strand": "+"}, {"location": "18892-20112", "name": "ABU70374.1", "locus_tag": "VIBHAR_01398", "annotations": "hypothetical_protein", "strand": "+"}, {"location": "20109-21728", "name": "ABU70375.1", "locus_tag": "VIBHAR_01399", "annotations": "hypothetical_protein", "strand": "+"}, {"location": "21793-22683", "name": "ABU70376.1", "locus_tag": "VIBHAR_01400", "annotations": "hypothetical_protein", "strand": "+"}, {"location": "22711-26664", "name": "ABU70377.1", "locus_tag": "VIBHAR_01401", "annotations": "hypothetical_protein", "strand": "+"}, {"location": "26657-27598", "name": "ABU70378.1", "locus_tag": "VIBHAR_01402", "annotations": "hypothetical_protein", "strand": "+"}, {"location": "27616-28356", "name": "ABU70379.1", "locus_tag": "VIBHAR_01403", "annotations": "hypothetical_protein", "strand": "-"}, {"location": "1-552", "name": "ACU36649.1", "locus_tag": "Amir_2714", "annotations": "transcriptional_regulator,_TetR_family", "strand": "-"}, {"location": "645-1550", "name": "ACU36650.1", "locus_tag": "Amir_2715", "annotations": "Luciferase-like_monooxygenase", "strand": "+"}, {"location": "1617-4442", "name": "ACU36651.1", "locus_tag": "Amir_2716", "annotations": "transcriptional_regulator,_LuxR_family", "strand": "-"}, {"location": "5071-6132", "name": "ACU36652.1", "locus_tag": "Amir_2717", "annotations": "phospho-2-dehydro-3-deoxyheptonate_aldolase", "strand": "-"}, {"location": "6125-7528", "name": "ACU36653.1", "locus_tag": "Amir_2718", "annotations": "drug_resistance_transporter,_EmrB/QacA_subfamily", "strand": "-"}, {"location": "7525-17757", "name": "ACU36654.1", "locus_tag": "Amir_2719", "annotations": "amino_acid_adenylation_domain_protein", "strand": "-"}, {"location": "17830-18615", "name": "ACU36655.1", "locus_tag": "Amir_2720", "annotations": "ABC_transporter_related", "strand": "-"}, {"location": "18612-19628", "name": "ACU36656.1", "locus_tag": "Amir_2721", "annotations": "transport_system_permease_protein", "strand": "-"}, {"location": "19625-20623", "name": "ACU36657.1", "locus_tag": "Amir_2722", "annotations": "transport_system_permease_protein", "strand": "-"}, {"location": "20620-21642", "name": "ACU36658.1", "locus_tag": "Amir_2723", "annotations": "periplasmic_binding_protein", "strand": "-"}, {"location": "21689-22624", "name": "ACU36659.1", "locus_tag": "Amir_2724", "annotations": "Siderophore-interacting_protein", "strand": "-"}, {"location": "23525-25201", "name": "ACU36660.1", "locus_tag": "Amir_2726", "annotations": "AMP-dependent_synthetase_and_ligase", "strand": "-"}, {"location": "25198-26709", "name": "ACU36661.1", "locus_tag": "Amir_2727", "annotations": "isochorismate_synthase", "strand": "-"}, {"location": "26947-27717", "name": "ACU36662.1", "locus_tag": "Amir_2728", "annotations": "short-chain_dehydrogenase/reductase_SDR", "strand": "-"}, {"location": "1-260", "name": "ACY01998.1", "locus_tag": "ACY01998.1", "annotations": "CysB", "strand": "-"}, {"location": "374-874", "name": "ACY01999.1", "locus_tag": "ACY01999.1", "annotations": "UspA_domain-containing_protein", "strand": "-"}, {"location": "1043-1948", "name": "ACY02000.1", "locus_tag": "ACY02000.1", "annotations": "5'_nucleotidase", "strand": "-"}, {"location": "1961-2908", "name": "ACY02001.1", "locus_tag": "ACY02001.1", "annotations": "2-dehydropantoate_2-reducatse", "strand": "-"}, {"location": "2908-3243", "name": "ACY02002.1", "locus_tag": "ACY02002.1", "annotations": "hypothetical_protein", "strand": "-"}, {"location": "3293-3715", "name": "ACY02003.1", "locus_tag": "ACY02003.1", "annotations": "PilZ", "strand": "+"}, {"location": "4074-5162", "name": "ACY02004.1", "locus_tag": "ACY02004.1", "annotations": "phospho-2-dehydro-3-deoxyheptonate_aldolase", "strand": "+"}, {"location": "5369-6616", "name": "ACY01991.1", "locus_tag": "ACY01991.1", "annotations": "MFS-family_transporter", "strand": "-"}, {"location": "6766-9279", "name": "ACY01992.1", "locus_tag": "ACY01992.1", "annotations": "DddD", "strand": "-"}, {"location": "9975-11603", "name": "ACY01993.1", "locus_tag": "ACY01993.1", "annotations": "DddT", "strand": "+"}, {"location": "11715-12872", "name": "ACY01994.1", "locus_tag": "ACY01994.1", "annotations": "DddB", "strand": "+"}, {"location": "12933-14429", "name": "ACY01995.1", "locus_tag": "ACY01995.1", "annotations": "DddC", "strand": "+"}, {"location": "14556-15332", "name": "ACY01996.1", "locus_tag": "ACY01996.1", "annotations": "IclR", "strand": "+"}, {"location": "15341-16267", "name": "ACY01997.1", "locus_tag": "ACY01997.1", "annotations": "DddR", "strand": "+"}, {"location": "18876-20957", "name": "ACY02005.1", "locus_tag": "ACY02005.1", "annotations": "NHL_repeat-containing_protein", "strand": "+"}, {"location": "21186-22382", "name": "ACY02006.1", "locus_tag": "ACY02006.1", "annotations": "benzoate_transporter", "strand": "-"}, {"location": "22382-22993", "name": "ACY02007.1", "locus_tag": "ACY02007.1", "annotations": "lysine_exporter_protein", "strand": "-"}, {"location": "23144-23599", "name": "ACY02008.1", "locus_tag": "ACY02008.1", "annotations": "MarR", "strand": "-"}, {"location": "23710-24870", "name": "ACY02009.1", "locus_tag": "ACY02009.1", "annotations": "GntR", "strand": "+"}, {"location": "24901-25503", "name": "ACY02010.1", "locus_tag": "ACY02010.1", "annotations": "glutathione_S-transferase", "strand": "+"}, {"location": "25632-27572", "name": "ACY02011.1", "locus_tag": "ACY02011.1", "annotations": "UvrD/REP_helicase", "strand": "+"}, {"location": "27848-29020", "name": "ACY02012.1", "locus_tag": "ACY02012.1", "annotations": "isochorismate_synthase", "strand": "+"}, {"location": "29017-30642", "name": "ACY02013.1", "locus_tag": "ACY02013.1", "annotations": "enterobactin_synthase_subunit_E", "strand": "+"}, {"location": "30656-31528", "name": "ACY02014.1", "locus_tag": "ACY02014.1", "annotations": "isochorismatase", "strand": "+"}, {"location": "31525-34054", "name": "ACY02015.1", "locus_tag": "ACY02015.1", "annotations": "enterobactin_synthetase_component_F", "strand": "+"}, {"location": "452-1165", "name": "AQZ26579.1", "locus_tag": "AQZ26579.1", "annotations": "ObaA", "strand": "+"}, {"location": "1385-1894", "name": "AQZ26580.1", "locus_tag": "AQZ26580.1", "annotations": "N-acylhomoserine_lactone_synthase", "strand": "+"}, {"location": "1982-2932", "name": "AQZ26581.1", "locus_tag": "AQZ26581.1", "annotations": "N-oxygenase", "strand": "+"}, {"location": "2958-3557", "name": "AQZ26582.1", "locus_tag": "AQZ26582.1", "annotations": "4-Amino-4-deoxychorismate_synthase_component_II", "strand": "+"}, {"location": "3598-5058", "name": "AQZ26583.1", "locus_tag": "AQZ26583.1", "annotations": "4-Amino-4-deoxychorismate_synthase_component_I", "strand": "+"}, {"location": "5055-6317", "name": "AQZ26584.1", "locus_tag": "AQZ26584.1", "annotations": "4-Amino-4-deoxychorismate_mutase/prephenate_dehydrogenase", "strand": "+"}, {"location": "6314-7636", "name": "AQZ26585.1", "locus_tag": "AQZ26585.1", "annotations": "threonine_transaldolase_PLP-dependent", "strand": "+"}, {"location": "7633-9336", "name": "AQZ26586.1", "locus_tag": "AQZ26586.1", "annotations": "nitrophenylpyruvate_decarboxylase_ThDP-dependent", "strand": "+"}, {"location": "9378-15110", "name": "AQZ26587.1", "locus_tag": "AQZ26587.1", "annotations": "obafluorin_dimodular_nonribosomal_peptide_synthetase", "strand": "+"}, {"location": "15153-15797", "name": "AQZ26588.1", "locus_tag": "AQZ26588.1", "annotations": "isochorismatase", "strand": "+"}, {"location": "15794-16060", "name": "AQZ26589.1", "locus_tag": "AQZ26589.1", "annotations": "obafluorin_aryl_carrier_protein", "strand": "+"}, {"location": "16057-16827", "name": "AQZ26590.1", "locus_tag": "AQZ26590.1", "annotations": "2,3-dihydro-2,3-dihydroxybenzoate_dehydrogenase", "strand": "+"}, {"location": "16947-18020", "name": "AQZ26591.1", "locus_tag": "AQZ26591.1", "annotations": "DAHP_synthase", "strand": "+"}, {"location": "18017-19435", "name": "AQZ26592.1", "locus_tag": "AQZ26592.1", "annotations": "isochorismate_synthase", "strand": "+"}, {"location": "1-1164", "name": "BAH33403.1", "locus_tag": "RER_26950", "annotations": "isochorismate_synthase", "strand": "-"}, {"location": "1360-1590", "name": "BAH33404.1", "locus_tag": "RER_26960", "annotations": "hypothetical_protein", "strand": "+"}, {"location": "1587-2378", "name": "BAH33405.1", "locus_tag": "RER_26970", "annotations": "2,3-dihydro-2,3-dihydroxybenzoate_dehydrogenase", "strand": "+"}, {"location": "2420-4084", "name": "BAH33406.1", "locus_tag": "RER_26980", "annotations": "2,3-dihydroxybenzoate-AMP_ligase", "strand": "+"}, {"location": "4121-4768", "name": "BAH33407.1", "locus_tag": "RER_26990", "annotations": "isochorismatase", "strand": "+"}, {"location": "4816-5268", "name": "BAH33408.1", "locus_tag": "RER_27000", "annotations": "hypothetical_protein", "strand": "+"}, {"location": "5453-17938", "name": "BAH33409.1", "locus_tag": "RER_27010", "annotations": "putative_non-ribosomal_peptide_synthetase", "strand": "+"}, {"location": "17976-18992", "name": "BAH33410.1", "locus_tag": "RER_27020", "annotations": "putative_iron-siderophore_binding_protein", "strand": "+"}, {"location": "18989-20290", "name": "BAH33411.1", "locus_tag": "RER_27030", "annotations": "putative_siderophore_export_protein", "strand": "+"}, {"location": "20287-21132", "name": "BAH33412.1", "locus_tag": "RER_27040", "annotations": "putative_siderophore-interacting_protein", "strand": "+"}, {"location": "21081-22529", "name": "BAH33413.1", "locus_tag": "RER_27050", "annotations": "putative_MFS_transporter", "strand": "-"}, {"location": "25-942", "name": "CAJ45633.1", "locus_tag": "CAJ45633.1", "annotations": "DAHP_synthetase", "strand": "+"}, {"location": "1002-1778", "name": "CAJ45634.1", "locus_tag": "CAJ45634.1", "annotations": "2,3-dihydroxybenzoate-2,3-dehydrogenase", "strand": "-"}, {"location": "1961-3142", "name": "CAJ45635.1", "locus_tag": "CAJ45635.1", "annotations": "isochorismate_synthase", "strand": "+"}, {"location": "3152-4777", "name": "CAJ45636.1", "locus_tag": "CAJ45636.1", "annotations": "2,3-dihydroxybenzoate-AMP_ligase", "strand": "+"}, {"location": "4954-5814", "name": "CAJ45637.1", "locus_tag": "CAJ45637.1", "annotations": "2,3-dihydro-2,3-dihydroxybenzoate_synthetase", "strand": "-"}, {"location": "6078-7391", "name": "CAJ45638.1", "locus_tag": "CAJ45638.1", "annotations": "putative_siderophore_exporter", "strand": "-"}, {"location": "7494-16001", "name": "CAJ45639.1", "locus_tag": "CAJ45639.1", "annotations": "vanchrobactin_non_ribosomal_peptide_synthetase", "strand": "-"}, {"location": "16083-16277", "name": "CAL44982.1", "locus_tag": "CAL44982.1", "annotations": "MbtH_protein", "strand": "-"}, {"location": "16299-17504", "name": "CAJ45640.1", "locus_tag": "CAJ45640.1", "annotations": "putative_vanchrobactin_esterase", "strand": "-"}, {"location": "17803-19884", "name": "CAL44983.1", "locus_tag": "CAL44983.1", "annotations": "putative_vanchrobactin_receptor", "strand": "+"}, {"location": "1-2289", "name": "WP_078569188.1", "locus_tag": "DT87_RS23305", "annotations": "AfsR/SARP_family_transcriptional_regulator", "strand": "-"}, {"location": "3282-4652", "name": "WP_037880184.1", "locus_tag": "DT87_RS23310", "annotations": "salicylate_synthase", "strand": "+"}, {"location": "4649-5704", "name": "WP_028441038.1", "locus_tag": "DT87_RS23315", "annotations": "3-oxoacyl-ACP_synthase", "strand": "+"}, {"location": "5697-7535", "name": "DT87_RS23320", "locus_tag": "DT87_RS23320", "annotations": "2,3-dihydroxybenzoate-AMP_ligase", "strand": "+"}, {"location": "7454-7744", "name": "WP_051422253.1", "locus_tag": "DT87_RS23325", "annotations": "hypothetical_protein", "strand": "+"}, {"location": "7801-9300", "name": "WP_051422298.1", "locus_tag": "DT87_RS23330", "annotations": "amidohydrolase_family_protein", "strand": "+"}, {"location": "9368-10600", "name": "WP_078569189.1", "locus_tag": "DT87_RS23335", "annotations": "phospho-2-dehydro-3-deoxyheptonate_aldolase", "strand": "+"}, {"location": "10630-11400", "name": "WP_037880186.1", "locus_tag": "DT87_RS23340", "annotations": "2,3-dihydro-2,3-dihydroxybenzoate_dehydrogenase", "strand": "+"}, {"location": "11425-12075", "name": "WP_037880189.1", "locus_tag": "DT87_RS23345", "annotations": "isochorismatase_family_protein", "strand": "+"}, {"location": "12072-14045", "name": "WP_051673846.1", "locus_tag": "DT87_RS23350", "annotations": "phenazine-specific_anthranilate_synthase", "strand": "+"}, {"location": "1-1548", "name": "KDQ70104.1", "locus_tag": "DT87_23830", "annotations": "multidrug_MFS_transporter", "strand": "+"}, {"location": "4951-6321", "name": "KDQ70105.1", "locus_tag": "DT87_23840", "annotations": "hypothetical_protein", "strand": "+"}, {"location": "6318-7373", "name": "KDQ70106.1", "locus_tag": "DT87_23845", "annotations": "3-oxoacyl-ACP_synthase", "strand": "+"}, {"location": "7366-9039", "name": "KDQ70107.1", "locus_tag": "DT87_23850", "annotations": "Triostin_synthetase_I", "strand": "+"}, {"location": "9036-9413", "name": "KDQ70108.1", "locus_tag": "DT87_23855", "annotations": "hypothetical_protein", "strand": "+"}, {"location": "9410-10969", "name": "KDQ70109.1", "locus_tag": "DT87_23860", "annotations": "amidohydrolase", "strand": "+"}, {"location": "11037-12269", "name": "KDQ70110.1", "locus_tag": "DT87_23865", "annotations": "phospho-2-dehydro-3-deoxyheptonate_aldolase", "strand": "+"}, {"location": "12299-13069", "name": "KDQ70111.1", "locus_tag": "DT87_23870", "annotations": "2,3-dihydroxybenzoate-2,3-dehydrogenase", "strand": "+"}, {"location": "13094-13744", "name": "KDQ70112.1", "locus_tag": "DT87_23875", "annotations": "isochorismatase", "strand": "+"}, {"location": "13741-15714", "name": "KDQ70113.1", "locus_tag": "DT87_23880", "annotations": "anthranilate_synthase", "strand": "+"}, {"location": "1-438", "name": "EYT83457.1", "locus_tag": "CF54_07265", "annotations": "hypothetical_protein", "strand": "-"}, {"location": "499-708", "name": "EYT83458.1", "locus_tag": "CF54_07270", "annotations": "hypothetical_protein", "strand": "-"}, {"location": "2346-3347", "name": "EYT83454.1", "locus_tag": "CF54_07280", "annotations": "regulatory_protein", "strand": "+"}, {"location": "3477-3887", "name": "EYT83455.1", "locus_tag": "CF54_07285", "annotations": "hypothetical_protein", "strand": "+"}, {"location": "3903-5144", "name": "EYT83456.1", "locus_tag": "CF54_07290", "annotations": "ornithine_aminotransferase", "strand": "+"}, {"location": "5199-6356", "name": "EYT83459.1", "locus_tag": "CF54_07295", "annotations": "hypothetical_protein", "strand": "+"}, {"location": "6949-9107", "name": "EYT83452.1", "locus_tag": "CF54_07305", "annotations": "hypothetical_protein", "strand": "-"}, {"location": "9631-11370", "name": "EYT83450.1", "locus_tag": "CF54_07310", "annotations": "ABC_transporter", "strand": "-"}, {"location": "11370-13196", "name": "EYT83451.1", "locus_tag": "CF54_07315", "annotations": "ABC_transporter_ATP-binding_protein", "strand": "-"}, {"location": "15806-16377", "name": "EYT83453.1", "locus_tag": "CF54_07325", "annotations": "TetR_family_transcriptional_regulator", "strand": "+"}, {"location": "16677-17387", "name": "EYT83448.1", "locus_tag": "CF54_07330", "annotations": "4-phosphopantetheinyl_transferase", "strand": "-"}, {"location": "17384-18766", "name": "EYT83449.1", "locus_tag": "CF54_07335", "annotations": "phospho-2-dehydro-3-deoxyheptonate_aldolase", "strand": "-"}, {"location": "19872-21063", "name": "EYT83447.1", "locus_tag": "CF54_07345", "annotations": "anthranilate_synthase", "strand": "-"}, {"location": "21060-21752", "name": "EYT83441.1", "locus_tag": "CF54_07350", "annotations": "isochorismatase", "strand": "-"}, {"location": "22100-22924", "name": "EYT83442.1", "locus_tag": "CF54_07355", "annotations": "2,3-dihydroxybenzoate-2,3-dehydrogenase", "strand": "-"}, {"location": "22921-24405", "name": "EYT83443.1", "locus_tag": "CF54_07360", "annotations": "amidohydrolase", "strand": "-"}, {"location": "24405-24674", "name": "EYT83444.1", "locus_tag": "CF54_07365", "annotations": "phosphopantetheine-binding_protein", "strand": "-"}, {"location": "24676-26295", "name": "EYT83445.1", "locus_tag": "CF54_07370", "annotations": "Triostin_synthetase_I", "strand": "-"}, {"location": "26288-27340", "name": "EYT83446.1", "locus_tag": "CF54_07375", "annotations": "3-oxoacyl-ACP_synthase", "strand": "-"}, {"location": "27936-29246", "name": "EYT83440.1", "locus_tag": "CF54_07380", "annotations": "coenzyme_F390_synthetase", "strand": "+"}, {"location": "29938-34962", "name": "EYT83439.1", "locus_tag": "CF54_07385", "annotations": "beta-ketoacyl_synthase", "strand": "+"}, {"location": "35416-36114", "name": "EYT83436.1", "locus_tag": "CF54_07390", "annotations": "TetR_family_transcriptional_regulator", "strand": "-"}, {"location": "36434-37981", "name": "EYT83437.1", "locus_tag": "CF54_07395", "annotations": "multidrug_MFS_transporter", "strand": "+"}, {"location": "38354-39220", "name": "EYT83438.1", "locus_tag": "CF54_07400", "annotations": "hypothetical_protein", "strand": "+"}, {"location": "39606-40588", "name": "EYT83434.1", "locus_tag": "CF54_07405", "annotations": "SARP_family_transcriptional_regulator", "strand": "+"}, {"location": "40912-41178", "name": "EYT83435.1", "locus_tag": "CF54_07410", "annotations": "polyketide_synthase", "strand": "+"}, {"location": "42645-45517", "name": "EYT83433.1", "locus_tag": "CF54_07415", "annotations": "hypothetical_protein", "strand": "+"}, {"location": "5469-6320", "name": "ALE27491.1", "locus_tag": "ALE27491.1", "annotations": "SARP_family_pathway_specific_regulator", "strand": "+"}, {"location": "6467-7225", "name": "ALE27492.1", "locus_tag": "ALE27492.1", "annotations": "cobaltochelatase", "strand": "+"}, {"location": "7504-8025", "name": "ALE27493.1", "locus_tag": "ALE27493.1", "annotations": "FMN_reductase", "strand": "-"}, {"location": "8084-9226", "name": "ALE27494.1", "locus_tag": "ALE27494.1", "annotations": "FAD-dependent_dehydrogenase", "strand": "-"}, {"location": "9436-10149", "name": "ALE27495.1", "locus_tag": "ALE27495.1", "annotations": "transcriptional_regulator", "strand": "+"}, {"location": "10159-11214", "name": "ALE27496.1", "locus_tag": "ALE27496.1", "annotations": "flavin-dependent_hydroxylase", "strand": "-"}, {"location": "11449-12735", "name": "ALE27497.1", "locus_tag": "ALE27497.1", "annotations": "L-lysin_2-aminotransferase", "strand": "+"}, {"location": "12722-12928", "name": "ALE27498.1", "locus_tag": "ALE27498.1", "annotations": "4-oxalocrotonate_tautomerase", "strand": "+"}, {"location": "12994-14856", "name": "ALE27499.1", "locus_tag": "ALE27499.1", "annotations": "ABC_transporter", "strand": "-"}, {"location": "14739-16556", "name": "ALE27500.1", "locus_tag": "ALE27500.1", "annotations": "ABC_transporter", "strand": "-"}, {"location": "16661-17458", "name": "ALE27501.1", "locus_tag": "ALE27501.1", "annotations": "transcriptional_regulator", "strand": "+"}, {"location": "18063-19349", "name": "ALE27502.1", "locus_tag": "ALE27502.1", "annotations": "Phenylacetate-coenzyme_A_ligase", "strand": "-"}, {"location": "19598-20677", "name": "ALE27503.1", "locus_tag": "ALE27503.1", "annotations": "beta-ketoacyl-ACP_synthase", "strand": "+"}, {"location": "20677-22356", "name": "ALE27504.1", "locus_tag": "ALE27504.1", "annotations": "3-HPA:AMP_ligase", "strand": "+"}, {"location": "22454-22735", "name": "ALE27505.1", "locus_tag": "ALE27505.1", "annotations": "PCP", "strand": "+"}, {"location": "22756-24252", "name": "ALE27506.1", "locus_tag": "ALE27506.1", "annotations": "amidohydrolase", "strand": "+"}, {"location": "24258-25085", "name": "ALE27507.1", "locus_tag": "ALE27507.1", "annotations": "2,3-dihydro-3-hydroxyanthranilic_acid_dehydrogenase", "strand": "+"}, {"location": "25176-25862", "name": "ALE27508.1", "locus_tag": "ALE27508.1", "annotations": "isochorismatase", "strand": "+"}, {"location": "25859-27145", "name": "ALE27509.1", "locus_tag": "ALE27509.1", "annotations": "anthranilate_synthase", "strand": "+"}, {"location": "27801-29036", "name": "ALE27510.1", "locus_tag": "ALE27510.1", "annotations": "3-deoxy-D-arabino-heptulosonate_7-phosphate_synthase", "strand": "+"}, {"location": "28615-30384", "name": "ALE27511.1", "locus_tag": "ALE27511.1", "annotations": "LuxR_family_transcriptional_regulator", "strand": "-"}, {"location": "32872-33795", "name": "ALE27512.1", "locus_tag": "ALE27512.1", "annotations": "putative_thioesterase", "strand": "+"}, {"location": "33792-37257", "name": "ALE27513.1", "locus_tag": "ALE27513.1", "annotations": "putative_polyketide_synthase", "strand": "+"}, {"location": "183-806", "name": "AGE11883.1", "locus_tag": "AGE11883.1", "annotations": "TetR_transcriptional_regulator", "strand": "+"}, {"location": "1044-1874", "name": "AGE11884.1", "locus_tag": "AGE11884.1", "annotations": "NH3_dependent_NAD+_synthase", "strand": "-"}, {"location": "2103-2756", "name": "AGE11885.1", "locus_tag": "AGE11885.1", "annotations": "hypothetical_protein", "strand": "-"}, {"location": "2990-3457", "name": "AGE11886.1", "locus_tag": "AGE11886.1", "annotations": "acetyltransferase", "strand": "-"}, {"location": "3803-4459", "name": "AGE11887.1", "locus_tag": "AGE11887.1", "annotations": "isochorismatase", "strand": "+"}, {"location": "4479-4775", "name": "AGE11888.1", "locus_tag": "AGE11888.1", "annotations": "hypothetical_protein", "strand": "+"}, {"location": "5111-5713", "name": "AGE11889.1", "locus_tag": "AGE11889.1", "annotations": "amidinotransferase", "strand": "+"}, {"location": "5869-7338", "name": "AGE11890.1", "locus_tag": "AGE11890.1", "annotations": "salicylate_synthase", "strand": "-"}, {"location": "8437-12144", "name": "AGE11891.1", "locus_tag": "AGE11891.1", "annotations": "nonribosomal_peptide_synthetase", "strand": "-"}, {"location": "12184-13917", "name": "AGE11892.1", "locus_tag": "AGE11892.1", "annotations": "2,3-dihydroxybenzoate-AMP_ligase", "strand": "+"}, {"location": "13945-14187", "name": "AGE11893.1", "locus_tag": "AGE11893.1", "annotations": "MbtH", "strand": "+"}, {"location": "14251-15312", "name": "AGE11894.1", "locus_tag": "AGE11894.1", "annotations": "iron_siderophore_uptake_ABC_system", "strand": "-"}, {"location": "15407-16243", "name": "AGE11895.1", "locus_tag": "AGE11895.1", "annotations": "ABC_transporter", "strand": "-"}, {"location": "16246-17331", "name": "AGE11896.1", "locus_tag": "AGE11896.1", "annotations": "ABC_transporter", "strand": "-"}, {"location": "17335-18396", "name": "AGE11897.1", "locus_tag": "AGE11897.1", "annotations": "iron_siderophore_transporter", "strand": "+"}, {"location": "20174-27922", "name": "AGE11898.1", "locus_tag": "AGE11898.1", "annotations": "nonribosomal_peptide_synthetase", "strand": "+"}, {"location": "27919-34965", "name": "AGE11899.1", "locus_tag": "AGE11899.1", "annotations": "nonribosomal_peptide_synthetase", "strand": "+"}, {"location": "35036-36463", "name": "AGE11900.1", "locus_tag": "AGE11900.1", "annotations": "L-ornithine_5-monooxygenase", "strand": "-"}, {"location": "1-1551", "name": "QBG38760.1", "locus_tag": "QBG38760.1", "annotations": "histidine_ammonia-lyase", "strand": "+"}, {"location": "1973-2377", "name": "QBG38761.1", "locus_tag": "QBG38761.1", "annotations": "IS481_family_transposase", "strand": "+"}, {"location": "4058-4972", "name": "QBG38762.1", "locus_tag": "QBG38762.1", "annotations": "Atr1", "strand": "+"}, {"location": "4969-5946", "name": "QBG38763.1", "locus_tag": "QBG38763.1", "annotations": "Atr2", "strand": "+"}, {"location": "6274-7164", "name": "QBG38764.1", "locus_tag": "QBG38764.1", "annotations": "Atr3", "strand": "+"}, {"location": "7167-7934", "name": "QBG38765.1", "locus_tag": "QBG38765.1", "annotations": "Atr4", "strand": "+"}, {"location": "8232-8486", "name": "QBG38766.1", "locus_tag": "QBG38766.1", "annotations": "Atr5", "strand": "+"}, {"location": "8547-9809", "name": "QBG38767.1", "locus_tag": "QBG38767.1", "annotations": "Atr6", "strand": "+"}, {"location": "9803-10948", "name": "QBG38768.1", "locus_tag": "QBG38768.1", "annotations": "Atr7", "strand": "+"}, {"location": "10945-11898", "name": "QBG38769.1", "locus_tag": "QBG38769.1", "annotations": "Atr8", "strand": "+"}, {"location": "11898-12749", "name": "QBG38770.1", "locus_tag": "QBG38770.1", "annotations": "Atr9", "strand": "+"}, {"location": "12746-13717", "name": "QBG38771.1", "locus_tag": "QBG38771.1", "annotations": "Atr10", "strand": "+"}, {"location": "13962-15062", "name": "QBG38772.1", "locus_tag": "QBG38772.1", "annotations": "Atr11", "strand": "+"}, {"location": "15125-15364", "name": "QBG38773.1", "locus_tag": "QBG38773.1", "annotations": "Atr12", "strand": "+"}, {"location": "15364-15822", "name": "QBG38774.1", "locus_tag": "QBG38774.1", "annotations": "Atr13", "strand": "+"}, {"location": "15819-16298", "name": "QBG38775.1", "locus_tag": "QBG38775.1", "annotations": "Atr14", "strand": "+"}, {"location": "16308-17054", "name": "QBG38776.1", "locus_tag": "QBG38776.1", "annotations": "Atr15", "strand": "+"}, {"location": "17140-17760", "name": "QBG38777.1", "locus_tag": "QBG38777.1", "annotations": "Atr16", "strand": "+"}, {"location": "17811-18023", "name": "QBG38778.1", "locus_tag": "QBG38778.1", "annotations": "Atr17", "strand": "+"}, {"location": "18288-18776", "name": "QBG38779.1", "locus_tag": "QBG38779.1", "annotations": "Atr18", "strand": "+"}, {"location": "19100-19663", "name": "QBG38780.1", "locus_tag": "QBG38780.1", "annotations": "Atr19", "strand": "-"}, {"location": "19837-20028", "name": "QBG38781.1", "locus_tag": "QBG38781.1", "annotations": "Atr20", "strand": "-"}, {"location": "20025-31823", "name": "QBG38782.1", "locus_tag": "QBG38782.1", "annotations": "Atr21", "strand": "-"}, {"location": "31820-42898", "name": "QBG38783.1", "locus_tag": "QBG38783.1", "annotations": "Atr22", "strand": "-"}, {"location": "42898-57465", "name": "QBG38784.1", "locus_tag": "QBG38784.1", "annotations": "Atr23", "strand": "-"}, {"location": "57899-58138", "name": "QBG38785.1", "locus_tag": "QBG38785.1", "annotations": "Atr24", "strand": "+"}, {"location": "58135-59106", "name": "QBG38786.1", "locus_tag": "QBG38786.1", "annotations": "Atr25", "strand": "+"}, {"location": "59106-59432", "name": "QBG38787.1", "locus_tag": "QBG38787.1", "annotations": "Atr26", "strand": "+"}, {"location": "59490-60761", "name": "QBG38788.1", "locus_tag": "QBG38788.1", "annotations": "Atr27", "strand": "+"}, {"location": "60790-61254", "name": "QBG38789.1", "locus_tag": "QBG38789.1", "annotations": "Atr28", "strand": "+"}, {"location": "61251-62207", "name": "QBG38790.1", "locus_tag": "QBG38790.1", "annotations": "Atr29", "strand": "+"}, {"location": "62204-62992", "name": "QBG38791.1", "locus_tag": "QBG38791.1", "annotations": "Atr30", "strand": "+"}, {"location": "63287-64312", "name": "QBG38792.1", "locus_tag": "QBG38792.1", "annotations": "Atr31", "strand": "+"}, {"location": "64471-66474", "name": "QBG38793.1", "locus_tag": "QBG38793.1", "annotations": "Atr32", "strand": "+"}, {"location": "66372-66755", "name": "QBG38794.1", "locus_tag": "QBG38794.1", "annotations": "Atr32", "strand": "-"}, {"location": "66986-67273", "name": "QBG38795.1", "locus_tag": "QBG38795.1", "annotations": "hypothetical_protein", "strand": "-"}, {"location": "67427-67795", "name": "QBG38796.1", "locus_tag": "QBG38796.1", "annotations": "hypothetical_protein", "strand": "+"}, {"location": "68048-69292", "name": "QBG38797.1", "locus_tag": "QBG38797.1", "annotations": "ErfK/YbiS/YcfS/YnhG_family_protein", "strand": "+"}, {"location": "1796-3115", "name": "DAB41471.1", "locus_tag": "DAB41471.1", "annotations": "hydroxyphenylglycine_aminotransferase", "strand": "-"}, {"location": "3115-4218", "name": "DAB41472.1", "locus_tag": "DAB41472.1", "annotations": "2-hydroxy-acid_oxidase", "strand": "-"}, {"location": "4215-5297", "name": "DAB41473.1", "locus_tag": "DAB41473.1", "annotations": "4-hydroxyphenylpyruvate_dioxygenase", "strand": "-"}, {"location": "5333-6367", "name": "DAB41474.1", "locus_tag": "DAB41474.1", "annotations": "methyltransferase", "strand": "-"}, {"location": "6364-6582", "name": "DAB41475.1", "locus_tag": "DAB41475.1", "annotations": "MbtH-like_protein", "strand": "-"}, {"location": "6623-10618", "name": "DAB41476.1", "locus_tag": "DAB41476.1", "annotations": "nonribosomal_peptide_synthetase", "strand": "-"}, {"location": "10615-22797", "name": "DAB41477.1", "locus_tag": "DAB41477.1", "annotations": "nonribosomal_peptide_synthetase", "strand": "-"}, {"location": "22794-27458", "name": "DAB41478.1", "locus_tag": "DAB41478.1", "annotations": "nonribosomal_peptide_synthetase", "strand": "-"}, {"location": "27455-31411", "name": "DAB41479.1", "locus_tag": "DAB41479.1", "annotations": "nonribosomal_peptide_synthetase", "strand": "-"}, {"location": "31768-32976", "name": "DAB41480.1", "locus_tag": "DAB41480.1", "annotations": "cytochrome_P450", "strand": "+"}, {"location": "32973-33914", "name": "DAB41481.1", "locus_tag": "DAB41481.1", "annotations": "beta-ketoacyl-ACP_synthase_III_(KSIII)", "strand": "+"}, {"location": "33925-34167", "name": "DAB41482.1", "locus_tag": "DAB41482.1", "annotations": "acyl_carrier_protein", "strand": "+"}, {"location": "34234-36951", "name": "DAB41483.1", "locus_tag": "DAB41483.1", "annotations": "LuxR_regulatory_protein", "strand": "-"}, {"location": "37027-44697", "name": "DAB41484.1", "locus_tag": "DAB41484.1", "annotations": "nonribosomal_peptide_synthetase/polyketide_synthase_type_I", "strand": "-"}, {"location": "1-339", "name": "AAO07752.1", "locus_tag": "VV2_0828", "annotations": "hypothetical_protein", "strand": "+"}, {"location": "390-1085", "name": "AAO07753.1", "locus_tag": "VV2_0829", "annotations": "Phosphopantetheinyl_transferase_component_of_siderophore_synthetase", "strand": "-"}, {"location": "1090-4158", "name": "AAO07754.1", "locus_tag": "VV2_0830", "annotations": "Non-ribosomal_peptide_synthetase_module,_siderophore_biosynthesis_vulnibactin-specific", "strand": "-"}, {"location": "4228-8790", "name": "AAO07755.1", "locus_tag": "VV2_0831", "annotations": "Non-ribosomal_peptide_synthetase_module,_siderophore_biosynthesis_vulnibactin-specific", "strand": "-"}, {"location": "9016-10086", "name": "AAO07756.1", "locus_tag": "VV2_0833", "annotations": "3-deoxy-7-phosphoheptulonate_synthase", "strand": "+"}, {"location": "10318-11106", "name": "AAO07757.1", "locus_tag": "VV2_0834", "annotations": "2,3-dihydro-2,3-dihydroxybenzoate_dehydrogenase", "strand": "-"}, {"location": "11478-12659", "name": "AAO07758.1", "locus_tag": "VV2_0835", "annotations": "Isochorismate_synthase", "strand": "+"}, {"location": "12669-14306", "name": "AAO07759.1", "locus_tag": "VV2_0836", "annotations": "2,3-dihydroxybenzoate-AMP_ligase", "strand": "+"}, {"location": "14425-15240", "name": "AAO07760.1", "locus_tag": "VV2_0837", "annotations": "Vulnibactin_utilization_protein_VuuB", "strand": "-"}, {"location": "15304-16191", "name": "AAO07761.1", "locus_tag": "VV2_0838", "annotations": "Isochorismatase", "strand": "-"}, {"location": "16294-16623", "name": "AAO07762.1", "locus_tag": "VV2_0839", "annotations": "Isochorismate_pyruvate-lyase_of_siderophore_biosynthesis_Vulnibactin-specific", "strand": "-"}, {"location": "16852-18480", "name": "AAO07763.1", "locus_tag": "VV2_0840", "annotations": "2,3-dihydroxybenzoate-AMP_ligase", "strand": "-"}, {"location": "18706-18948", "name": "AAO07764.1", "locus_tag": "VV2_0841", "annotations": "Aryl_carrier_domain_protein", "strand": "+"}, {"location": "19004-19912", "name": "AAO07765.2", "locus_tag": "VV2_0842", "annotations": "ABC-type_enterochelin_transport_system,_periplasmic_component", "strand": "+"}, {"location": "19997-22054", "name": "AAO07766.1", "locus_tag": "VV2_0843", "annotations": "Ferric_vulnibactin_receptor_VuuA", "strand": "-"}, {"location": "22395-23711", "name": "AAO07767.2", "locus_tag": "VV2_0844", "annotations": "Amide_synthase_component_of_siderophore_synthetase_Vulnibactin-specific", "strand": "-"}, {"location": "152-1624", "name": "AFB35615.1", "locus_tag": "AFB35615.1", "annotations": "Integrin-like_protein", "strand": "+"}, {"location": "1695-2423", "name": "AFB35616.1", "locus_tag": "AFB35616.1", "annotations": "Transcriptional_regulation", "strand": "+"}, {"location": "2551-3999", "name": "AFB35617.1", "locus_tag": "AFB35617.1", "annotations": "Exporter", "strand": "+"}, {"location": "4154-4654", "name": "AFB35618.1", "locus_tag": "AFB35618.1", "annotations": "AOCHC_dimerization", "strand": "+"}, {"location": "4703-5035", "name": "AFB35619.1", "locus_tag": "AFB35619.1", "annotations": "Hypothetical", "strand": "+"}, {"location": "5068-5703", "name": "AFB35620.1", "locus_tag": "AFB35620.1", "annotations": "PDC_formation", "strand": "+"}, {"location": "5783-7204", "name": "AFB35621.1", "locus_tag": "AFB35621.1", "annotations": "Function_with_EsmB1", "strand": "-"}, {"location": "7204-8301", "name": "AFB35623.1", "locus_tag": "AFB35623.1", "annotations": "PDC_adenylase", "strand": "-"}, {"location": "8314-9399", "name": "AFB35624.1", "locus_tag": "AFB35624.1", "annotations": "Transcriptional_activation", "strand": "-"}, {"location": "9770-10507", "name": "AFB35622.1", "locus_tag": "AFB35622.1", "annotations": "DHHA_isomerase", "strand": "+"}, {"location": "10563-13358", "name": "AFB35625.1", "locus_tag": "AFB35625.1", "annotations": "Quorum_sensing", "strand": "+"}, {"location": "13803-15731", "name": "AFB35626.1", "locus_tag": "AFB35626.1", "annotations": "ADIC_synthase", "strand": "-"}, {"location": "15728-16396", "name": "AFB35627.1", "locus_tag": "AFB35627.1", "annotations": "DHHA_synthase", "strand": "-"}, {"location": "16422-16673", "name": "AFB35628.1", "locus_tag": "AFB35628.1", "annotations": "6-methylsalicylyl_carrier_protein", "strand": "-"}, {"location": "16712-18415", "name": "AFB35629.1", "locus_tag": "AFB35629.1", "annotations": "6-MSA_adenylase", "strand": "-"}, {"location": "18518-19555", "name": "AFB35630.1", "locus_tag": "AFB35630.1", "annotations": "Esterification", "strand": "-"}, {"location": "19651-20187", "name": "AFB35631.1", "locus_tag": "AFB35631.1", "annotations": "Shikimate_kinase", "strand": "-"}, {"location": "20199-21383", "name": "AFB35632.1", "locus_tag": "AFB35632.1", "annotations": "Chorismate_synthase", "strand": "-"}, {"location": "21427-22842", "name": "AFB35633.1", "locus_tag": "AFB35633.1", "annotations": "DAHP_synthase", "strand": "-"}, {"location": "23336-23743", "name": "AFB35634.1", "locus_tag": "AFB35634.1", "annotations": "PDC_carrier_protein", "strand": "+"}, {"location": "23736-26510", "name": "AFB35635.1", "locus_tag": "AFB35635.1", "annotations": "KS-AT-ACP", "strand": "+"}, {"location": "26523-27314", "name": "AFB35636.1", "locus_tag": "AFB35636.1", "annotations": "Thioesterase", "strand": "+"}, {"location": "27311-28384", "name": "AFB35637.1", "locus_tag": "AFB35637.1", "annotations": "6-acetyl-PCA_reductase", "strand": "+"}, {"location": "28479-28916", "name": "AFB35638.1", "locus_tag": "AFB35638.1", "annotations": "Hypothetical", "strand": "+"}, {"location": "28885-29847", "name": "AFB35639.1", "locus_tag": "AFB35639.1", "annotations": "Transcriptional_regulation", "strand": "-"}, {"location": "1-1551", "name": "YP_856987.1", "locus_tag": "AHA_2473", "annotations": "dimodular_nonribosomal_peptide_synthetase", "strand": "-"}, {"location": "1548-7742", "name": "YP_856988.1", "locus_tag": "AHA_2474", "annotations": "nonribosomal_peptide_synthetase", "strand": "-"}, {"location": "7859-8608", "name": "YP_856989.1", "locus_tag": "AHA_2475", "annotations": "2,3-dihydro-2,3-dihydroxybenzoate_dehydrogenase", "strand": "-"}, {"location": "8638-11739", "name": "YP_856990.1", "locus_tag": "AHA_2476", "annotations": "nonribosomal_peptide_synthetase", "strand": "-"}, {"location": "11736-12659", "name": "YP_856991.1", "locus_tag": "AHA_2477", "annotations": "isochorismatase", "strand": "-"}, {"location": "12683-14344", "name": "YP_856992.1", "locus_tag": "AHA_2478", "annotations": "2,3-dihydroxybenzoate-AMP_ligase", "strand": "-"}, {"location": "14421-15614", "name": "YP_856993.1", "locus_tag": "AHA_2479", "annotations": "isochorismate_synthase", "strand": "-"}, {"location": "1-597", "name": "EFL06860.1", "locus_tag": "SSMG_02531", "annotations": "TetR_family_transcriptional_regulator", "strand": "-"}, {"location": "683-2173", "name": "EFL06861.1", "locus_tag": "SSMG_02532", "annotations": "predicted_protein", "strand": "+"}, {"location": "2220-3581", "name": "EFL06862.1", "locus_tag": "SSMG_02533", "annotations": "amine_oxidase", "strand": "+"}, {"location": "3897-5129", "name": "EFL06863.1", "locus_tag": "SSMG_02534", "annotations": "predicted_protein", "strand": "+"}, {"location": "5186-8539", "name": "EFL06864.1", "locus_tag": "SSMG_02535", "annotations": "non-ribosomal_peptide_synthetase", "strand": "-"}, {"location": "8533-15621", "name": "EFL06865.1", "locus_tag": "SSMG_02536", "annotations": "hypothetical_protein", "strand": "-"}, {"location": "15614-19819", "name": "EFL06866.1", "locus_tag": "SSMG_02537", "annotations": "predicted_protein", "strand": "-"}, {"location": "19804-26805", "name": "EFL06867.1", "locus_tag": "SSMG_02538", "annotations": "predicted_protein", "strand": "-"}, {"location": "26802-27023", "name": "EFL06868.1", "locus_tag": "SSMG_02539", "annotations": "mbtH_protein", "strand": "-"}, {"location": "27072-27878", "name": "EFL06869.1", "locus_tag": "SSMG_02540", "annotations": "LipE_protein", "strand": "-"}, {"location": "27851-29026", "name": "EFL06870.1", "locus_tag": "SSMG_02541", "annotations": "major_facilitator_superfamily_transporter_multidrug_resistance_protein", "strand": "-"}, {"location": "29169-30716", "name": "EFL06871.1", "locus_tag": "SSMG_02542", "annotations": "2,3-dihydroxybenzoate-AMP_ligase", "strand": "+"}, {"location": "30713-31696", "name": "EFL06872.1", "locus_tag": "SSMG_02543", "annotations": "predicted_protein", "strand": "+"}, {"location": "31693-32676", "name": "EFL06873.1", "locus_tag": "SSMG_02544", "annotations": "predicted_protein", "strand": "+"}, {"location": "32684-33994", "name": "EFL06874.1", "locus_tag": "SSMG_02545", "annotations": "salicylate_synthase", "strand": "-"}, {"location": "33958-35238", "name": "EFL06875.1", "locus_tag": "SSMG_02546", "annotations": "peptide_monooxygenase", "strand": "-"}, {"location": "1-1167", "name": "AGN74872.1", "locus_tag": "AGN74872.1", "annotations": "SARP-type_regulator", "strand": "+"}, {"location": "1287-2879", "name": "AGN74873.1", "locus_tag": "AGN74873.1", "annotations": "major_facilitator_transporter", "strand": "-"}, {"location": "3197-4318", "name": "AGN74874.1", "locus_tag": "AGN74874.1", "annotations": "branched-chain_amino_acid_aminotransferase", "strand": "-"}, {"location": "4387-5406", "name": "AGN74875.1", "locus_tag": "AGN74875.1", "annotations": "methyltransferase", "strand": "-"}, {"location": "5544-13460", "name": "AGN74876.1", "locus_tag": "AGN74876.1", "annotations": "nonribosomal_peptide_synthetase", "strand": "-"}, {"location": "13782-14528", "name": "AGN74877.1", "locus_tag": "AGN74877.1", "annotations": "type_ii_thioestrerase", "strand": "+"}, {"location": "14523-15605", "name": "AGN74878.1", "locus_tag": "AGN74878.1", "annotations": "flavin-dependent_oxidoreductase", "strand": "-"}, {"location": "15839-16084", "name": "AGN74879.1", "locus_tag": "AGN74879.1", "annotations": "hypothetical_protein", "strand": "-"}, {"location": "16253-17875", "name": "AGN74880.1", "locus_tag": "AGN74880.1", "annotations": "3-hydroxypicolinic_acid:AMP_ligase", "strand": "+"}, {"location": "17879-19180", "name": "AGN74881.1", "locus_tag": "AGN74881.1", "annotations": "L-lysine_2-aminotransferase", "strand": "+"}, {"location": "19234-19422", "name": "AGN74882.1", "locus_tag": "AGN74882.1", "annotations": "4-oxalocrotonate_tautomerase", "strand": "+"}, {"location": "19507-20814", "name": "AGN74883.1", "locus_tag": "AGN74883.1", "annotations": "phenylacetyl-CoA_dioxygenase", "strand": "-"}, {"location": "20829-21080", "name": "AGN74884.1", "locus_tag": "AGN74884.1", "annotations": "MbtH_domain-containing_protein", "strand": "-"}, {"location": "21154-38325", "name": "AGN74885.1", "locus_tag": "AGN74885.1", "annotations": "nonribosomal_peptide_synthetase", "strand": "-"}, {"location": "38322-43025", "name": "AGN74886.1", "locus_tag": "AGN74886.1", "annotations": "nonribosomal_peptide_synthetase", "strand": "-"}, {"location": "43579-44736", "name": "AGN74887.1", "locus_tag": "AGN74887.1", "annotations": "branched-chain_alpha-keto_acid_dehydrogenase_E1_subunit_alpha", "strand": "+"}, {"location": "44733-45788", "name": "AGN74888.1", "locus_tag": "AGN74888.1", "annotations": "branched-chain_alpha-keto_acid_dehydrogenase_E1_subnuit_beta", "strand": "+"}, {"location": "45794-47191", "name": "AGN74889.1", "locus_tag": "AGN74889.1", "annotations": "branched-chain_alpha-keto_acid_dehydrogenase_E2", "strand": "+"}, {"location": "47430-49085", "name": "AGN74890.1", "locus_tag": "AGN74890.1", "annotations": "ABC_transporter", "strand": "+"}, {"location": "49244-50434", "name": "AGN74891.1", "locus_tag": "AGN74891.1", "annotations": "P450-like_monooxygenase", "strand": "-"}, {"location": "50629-64296", "name": "AGN74892.1", "locus_tag": "AGN74892.1", "annotations": "nonribosomal_peptide_synthetase/polyketide_synthase_hybrid_protein", "strand": "+"}, {"location": "64299-71039", "name": "AGN74893.1", "locus_tag": "AGN74893.1", "annotations": "nonribosomal_peptide_synthetase/polyketide_synthase_hybrid_protein", "strand": "+"}, {"location": "71211-77717", "name": "AGN74894.1", "locus_tag": "AGN74894.1", "annotations": "nonribosomal_peptide_synthetase/polyketide_synthase_hybrid_protein", "strand": "+"}, {"location": "77728-85563", "name": "AGN74895.1", "locus_tag": "AGN74895.1", "annotations": "nonribosomal_peptide_synthetase/polyketide_synthase_hybrid_protein", "strand": "+"}, {"location": "85560-91424", "name": "AGN74896.1", "locus_tag": "AGN74896.1", "annotations": "nonribosomal_peptide_synthetase/polyketide_synthase_hybrid_protein", "strand": "+"}, {"location": "91421-92371", "name": "AGN74897.1", "locus_tag": "AGN74897.1", "annotations": "acyltransferase", "strand": "+"}, {"location": "92365-94791", "name": "AGN74898.1", "locus_tag": "AGN74898.1", "annotations": "nonribosomal_peptide_synthetase", "strand": "+"}, {"location": "95041-96435", "name": "AGN74899.1", "locus_tag": "AGN74899.1", "annotations": "major_facilitator_transporter", "strand": "+"}, {"location": "96467-97360", "name": "AGN74900.1", "locus_tag": "AGN74900.1", "annotations": "streptogramin_B_lyase", "strand": "-"}, {"location": "97608-98756", "name": "AGN74901.1", "locus_tag": "AGN74901.1", "annotations": "sarcosine_oxidase", "strand": "-"}, {"location": "98866-99708", "name": "AGN74902.1", "locus_tag": "AGN74902.1", "annotations": "SARP-type_regulator", "strand": "-"}, {"location": "100098-100745", "name": "AGN74903.1", "locus_tag": "AGN74903.1", "annotations": "TetR-type_regulator", "strand": "-"}, {"location": "101227-101991", "name": "AGN74904.1", "locus_tag": "AGN74904.1", "annotations": "ketoreductase", "strand": "+"}, {"location": "102181-103149", "name": "AGN74905.1", "locus_tag": "AGN74905.1", "annotations": "AfsA-like_gamma-butyrolactone_biosynthetic_protein", "strand": "+"}, {"location": "103174-103857", "name": "AGN74906.1", "locus_tag": "AGN74906.1", "annotations": "gamma-butyrolactone_receptor", "strand": "-"}, {"location": "103982-104671", "name": "AGN74907.1", "locus_tag": "AGN74907.1", "annotations": "phosphatase", "strand": "-"}, {"location": "1-984", "name": "BAH04156.1", "locus_tag": "BAH04156.1", "annotations": "putative_ABC_transporter", "strand": "+"}, {"location": "981-1805", "name": "BAH04157.1", "locus_tag": "BAH04157.1", "annotations": "putative_ABC_transporter", "strand": "+"}, {"location": "1912-3117", "name": "BAH04158.1", "locus_tag": "BAH04158.1", "annotations": "putative_esterase", "strand": "+"}, {"location": "3236-3739", "name": "BAH04159.1", "locus_tag": "BAH04159.1", "annotations": "putative_DNA-binding_response_regulator", "strand": "-"}, {"location": "3883-4095", "name": "BAH04160.1", "locus_tag": "BAH04160.1", "annotations": "MbtH-like_protein", "strand": "-"}, {"location": "4142-13600", "name": "BAH04161.1", "locus_tag": "BAH04161.1", "annotations": "putative_non-ribosomal_peptide_synthetase", "strand": "-"}, {"location": "13608-21665", "name": "BAH04162.1", "locus_tag": "BAH04162.1", "annotations": "trsJ", "strand": "-"}, {"location": "21676-22374", "name": "BAH04163.1", "locus_tag": "BAH04163.1", "annotations": "putative_SAM-dependent_methyltransferase", "strand": "+"}, {"location": "22438-23823", "name": "BAH04164.1", "locus_tag": "BAH04164.1", "annotations": "hypothetical_protein", "strand": "+"}, {"location": "24008-26386", "name": "BAH04165.1", "locus_tag": "BAH04165.1", "annotations": "UvrA-like_protein", "strand": "+"}, {"location": "26468-27406", "name": "BAH04166.1", "locus_tag": "BAH04166.1", "annotations": "putative_oxidoreductase", "strand": "+"}, {"location": "27803-29182", "name": "BAH04167.1", "locus_tag": "BAH04167.1", "annotations": "putative_FAD-dependent_oxidoreductase", "strand": "-"}, {"location": "29169-30257", "name": "BAH04168.1", "locus_tag": "BAH04168.1", "annotations": "putative_dehydrogenase", "strand": "-"}, {"location": "30254-31000", "name": "BAH04169.1", "locus_tag": "BAH04169.1", "annotations": "putative_thioesterase", "strand": "-"}, {"location": "31154-32359", "name": "BAH04170.1", "locus_tag": "BAH04170.1", "annotations": "putative_cytochrome_P450", "strand": "+"}, {"location": "32373-33956", "name": "BAH04171.1", "locus_tag": "BAH04171.1", "annotations": "AMP-binding_ligase", "strand": "+"}, {"location": "34035-34778", "name": "BAH04172.1", "locus_tag": "BAH04172.1", "annotations": "putative_tryptophan_2,3-dioxygenase", "strand": "-"}, {"location": "34968-36746", "name": "BAH04173.1", "locus_tag": "BAH04173.1", "annotations": "putative_non-ribosomal_peptide_synthetase", "strand": "+"}, {"location": "1-155", "name": "AET98900.1", "locus_tag": "AET98900.1", "annotations": "putative_ABC_transporter", "strand": "+"}, {"location": "152-976", "name": "AET98901.1", "locus_tag": "AET98901.1", "annotations": "putative_ABC_transporter", "strand": "+"}, {"location": "1083-2288", "name": "AET98902.1", "locus_tag": "AET98902.1", "annotations": "putative_esterase", "strand": "+"}, {"location": "2408-2938", "name": "AET98903.1", "locus_tag": "AET98903.1", "annotations": "putative_DNA-binding_response_regulator", "strand": "-"}, {"location": "3055-3267", "name": "AET98904.1", "locus_tag": "AET98904.1", "annotations": "MbtH-like_protein", "strand": "-"}, {"location": "3314-12751", "name": "AET98905.1", "locus_tag": "AET98905.1", "annotations": "putative_non-ribosomal_peptide_synthetase", "strand": "-"}, {"location": "12759-20753", "name": "AET98906.1", "locus_tag": "AET98906.1", "annotations": "putative_non-ribosomal_peptide_synthetase", "strand": "-"}, {"location": "20818-21516", "name": "AET98907.1", "locus_tag": "AET98907.1", "annotations": "putative_SAM-dependent_methyltransferase", "strand": "+"}, {"location": "23150-25528", "name": "AET98908.1", "locus_tag": "AET98908.1", "annotations": "UvrA-like_protein", "strand": "+"}, {"location": "25610-26548", "name": "AET98909.1", "locus_tag": "AET98909.1", "annotations": "putative_oxidoreductase", "strand": "+"}, {"location": "26945-28333", "name": "AET98910.1", "locus_tag": "AET98910.1", "annotations": "putative_FAD-dependent_oxidoreductase", "strand": "-"}, {"location": "28392-29480", "name": "AET98911.1", "locus_tag": "AET98911.1", "annotations": "putative_dehydrogenase", "strand": "-"}, {"location": "29477-30223", "name": "AET98912.1", "locus_tag": "AET98912.1", "annotations": "putative_thioesterase", "strand": "-"}, {"location": "30377-31582", "name": "AET98913.1", "locus_tag": "AET98913.1", "annotations": "putative_cytochrome_P450", "strand": "+"}, {"location": "31596-33179", "name": "AET98914.1", "locus_tag": "AET98914.1", "annotations": "putative_AMP-binding_ligase", "strand": "+"}, {"location": "33254-34078", "name": "AET98915.1", "locus_tag": "AET98915.1", "annotations": "putative_tryptophan_2,3-dioxygenase", "strand": "-"}, {"location": "34133-35965", "name": "AET98916.1", "locus_tag": "AET98916.1", "annotations": "putative_non-ribosomal_peptide_synthetase", "strand": "+"}, {"location": "165-2399", "name": "BAI63266.1", "locus_tag": "BAI63266.1", "annotations": "putative_oxidoreductase", "strand": "+"}, {"location": "3228-6521", "name": "BAI63267.1", "locus_tag": "BAI63267.1", "annotations": "hypothetical_protein", "strand": "-"}, {"location": "8593-8793", "name": "BAI63268.1", "locus_tag": "BAI63268.1", "annotations": "putative_integral_membrane_protein", "strand": "+"}, {"location": "8921-9919", "name": "BAI63269.1", "locus_tag": "BAI63269.1", "annotations": "putative_2-nitropropane_dioxygenase", "strand": "-"}, {"location": "10431-11810", "name": "BAI63270.1", "locus_tag": "BAI63270.1", "annotations": "hypothetical_protein", "strand": "-"}, {"location": "12010-12426", "name": "BAI63271.1", "locus_tag": "BAI63271.1", "annotations": "hypothetical_protein", "strand": "-"}, {"location": "13117-14178", "name": "BAI63272.1", "locus_tag": "BAI63272.1", "annotations": "hypothetical_protein", "strand": "+"}, {"location": "14832-16079", "name": "BAI63273.1", "locus_tag": "BAI63273.1", "annotations": "putative_kynurenine_aminotransferase", "strand": "-"}, {"location": "16199-16954", "name": "BAI63274.1", "locus_tag": "BAI63274.1", "annotations": "putative_oxidoreductase", "strand": "-"}, {"location": "17013-17795", "name": "BAI63275.1", "locus_tag": "BAI63275.1", "annotations": "putative_transcription_regulator", "strand": "-"}, {"location": "17971-18960", "name": "BAI63276.1", "locus_tag": "BAI63276.1", "annotations": "putative_ABC_transporter", "strand": "+"}, {"location": "18951-19781", "name": "BAI63277.1", "locus_tag": "BAI63277.1", "annotations": "putative_ABC_transporter", "strand": "+"}, {"location": "19824-20993", "name": "BAI63278.1", "locus_tag": "BAI63278.1", "annotations": "putative_aminotransferase", "strand": "-"}, {"location": "20990-22426", "name": "BAI63279.1", "locus_tag": "BAI63279.1", "annotations": "hypothetical_protein", "strand": "-"}, {"location": "23253-23939", "name": "BAI63280.1", "locus_tag": "BAI63280.1", "annotations": "putative_SAM-dependent_methyltransferase", "strand": "+"}, {"location": "23981-26020", "name": "BAI63281.1", "locus_tag": "BAI63281.1", "annotations": "putative_Mg-protoporphyrin_IX_monooxidative_cyclase", "strand": "+"}, {"location": "26066-26761", "name": "BAI63282.1", "locus_tag": "BAI63282.1", "annotations": "putative_tryptophan_2,3-dioxygenase", "strand": "+"}, {"location": "26823-28571", "name": "BAI63283.1", "locus_tag": "BAI63283.1", "annotations": "putative_non-ribosomal_peptide_synthetase", "strand": "-"}, {"location": "28689-30275", "name": "BAI63284.1", "locus_tag": "BAI63284.1", "annotations": "putative_peptide_arylation_enzyme", "strand": "-"}, {"location": "30122-31492", "name": "BAI63285.1", "locus_tag": "BAI63285.1", "annotations": "putative_cytochrome_P450", "strand": "-"}, {"location": "31651-32397", "name": "BAI63286.1", "locus_tag": "BAI63286.1", "annotations": "putative_thioesterase", "strand": "+"}, {"location": "32468-34846", "name": "BAI63287.1", "locus_tag": "BAI63287.1", "annotations": "UvrA-like_protein", "strand": "-"}, {"location": "35089-42852", "name": "BAI63288.1", "locus_tag": "BAI63288.1", "annotations": "putative_non-ribosomal_peptide_synthetase", "strand": "+"}, {"location": "42861-52334", "name": "BAI63289.1", "locus_tag": "BAI63289.1", "annotations": "putative_non-ribosomal_peptide_synthetase", "strand": "+"}, {"location": "52369-52581", "name": "BAI63290.1", "locus_tag": "BAI63290.1", "annotations": "MbtH-like_protein", "strand": "+"}, {"location": "52668-53180", "name": "BAI63291.1", "locus_tag": "BAI63291.1", "annotations": "putative_OmpR-family_regulator", "strand": "+"}, {"location": "53285-54223", "name": "BAI63292.1", "locus_tag": "BAI63292.1", "annotations": "putative_oxidoreductase", "strand": "-"}, {"location": "54264-55697", "name": "BAI63293.1", "locus_tag": "BAI63293.1", "annotations": "hypothetical_protein", "strand": "-"}, {"location": "56-1792", "name": "AFW04547.1", "locus_tag": "AFW04547.1", "annotations": "DNA_binding_protein", "strand": "-"}, {"location": "1985-3400", "name": "AFW04548.1", "locus_tag": "AFW04548.1", "annotations": "prolyl-tRNA_synthetase", "strand": "+"}, {"location": "3981-5108", "name": "AFW04549.1", "locus_tag": "AFW04549.1", "annotations": "hydrolase", "strand": "+"}, {"location": "5302-5580", "name": "AFW04550.1", "locus_tag": "AFW04550.1", "annotations": "ferredoxin", "strand": "-"}, {"location": "5580-6104", "name": "AFW04551.1", "locus_tag": "AFW04551.1", "annotations": "aromatic_ring_dioxygenase_b_subunit", "strand": "-"}, {"location": "6101-7582", "name": "AFW04552.1", "locus_tag": "AFW04552.1", "annotations": "aromatic_ring_dioxygenase_a_subunit", "strand": "-"}, {"location": "7663-8355", "name": "AFW04553.1", "locus_tag": "AFW04553.1", "annotations": "NAD(P)H_dehydrogenase_(quinone)", "strand": "+"}, {"location": "8393-9955", "name": "AFW04554.1", "locus_tag": "AFW04554.1", "annotations": "4-hydroxyphenylacetate-3-hydroxylase", "strand": "+"}, {"location": "9963-10652", "name": "AFW04555.1", "locus_tag": "AFW04555.1", "annotations": "DoxX_family_protein", "strand": "+"}, {"location": "10833-11663", "name": "AFW04556.1", "locus_tag": "AFW04556.1", "annotations": "Leucine_carboxyl_methyltransferase", "strand": "+"}, {"location": "11649-13259", "name": "AFW04557.1", "locus_tag": "AFW04557.1", "annotations": "drug_resistance_transporter", "strand": "-"}, {"location": "13270-14292", "name": "AFW04558.1", "locus_tag": "AFW04558.1", "annotations": "oxidoreductase", "strand": "-"}, {"location": "14410-14952", "name": "AFW04559.1", "locus_tag": "AFW04559.1", "annotations": "cyclase/dehydrase", "strand": "+"}, {"location": "14969-16537", "name": "AFW04560.1", "locus_tag": "AFW04560.1", "annotations": "fatty-acid-CoA_ligase_FadD", "strand": "+"}, {"location": "16540-17751", "name": "AFW04561.1", "locus_tag": "AFW04561.1", "annotations": "oxidoreductase", "strand": "+"}, {"location": "17748-19727", "name": "AFW04562.1", "locus_tag": "AFW04562.1", "annotations": "hypothetical_protein", "strand": "+"}, {"location": "19724-21142", "name": "AFW04563.1", "locus_tag": "AFW04563.1", "annotations": "3-carboxymuconate_cycloisomerase_PcaB", "strand": "+"}, {"location": "21283-23172", "name": "AFW04564.1", "locus_tag": "AFW04564.1", "annotations": "Anthranilate_synthase,PhzE", "strand": "-"}, {"location": "23169-23807", "name": "AFW04565.1", "locus_tag": "AFW04565.1", "annotations": "Isochorismatase,PhzD", "strand": "-"}, {"location": "23820-24677", "name": "AFW04566.1", "locus_tag": "AFW04566.1", "annotations": "2,3-dihydroxybenzoate-2,3-dehydrogenase", "strand": "-"}, {"location": "24665-26107", "name": "AFW04567.1", "locus_tag": "AFW04567.1", "annotations": "PhzC,_DAHP_synthase", "strand": "-"}, {"location": "26749-28725", "name": "AFW04568.1", "locus_tag": "AFW04568.1", "annotations": "ISXo8_transposase", "strand": "+"}, {"location": "28738-29838", "name": "AFW04569.1", "locus_tag": "AFW04569.1", "annotations": "FAD-dependent_oxidoreductase", "strand": "+"}, {"location": "29835-31526", "name": "AFW04570.1", "locus_tag": "AFW04570.1", "annotations": "drug_resistance_transporter", "strand": "+"}, {"location": "31717-32676", "name": "AFW04571.1", "locus_tag": "AFW04571.1", "annotations": "hypothetical_protein", "strand": "+"}, {"location": "32669-33787", "name": "AFW04572.1", "locus_tag": "AFW04572.1", "annotations": "FAD-dependent_oxidoreductase", "strand": "+"}, {"location": "33720-34970", "name": "AFW04573.1", "locus_tag": "AFW04573.1", "annotations": "methyltransferase_MppJ", "strand": "+"}, {"location": "34967-35362", "name": "AFW04574.1", "locus_tag": "AFW04574.1", "annotations": "hypothetical_protein", "strand": "+"}, {"location": "35307-36512", "name": "AFW04575.1", "locus_tag": "AFW04575.1", "annotations": "histidinol-phosphate_aminotransferase", "strand": "+"}, {"location": "36550-37014", "name": "AFW04576.1", "locus_tag": "AFW04576.1", "annotations": "Glyoxalase/bleomycin_resistance_protein", "strand": "+"}, {"location": "37203-38048", "name": "AFW04577.1", "locus_tag": "AFW04577.1", "annotations": "Leucine_carboxyl_methyltransferase", "strand": "-"}, {"location": "38115-38885", "name": "AFW04578.1", "locus_tag": "AFW04578.1", "annotations": "catechol-O-methyltransferase", "strand": "-"}, {"location": "39007-39993", "name": "AFW04579.1", "locus_tag": "AFW04579.1", "annotations": "flavodoxin_reductase_Hmp", "strand": "-"}, {"location": "40222-40845", "name": "AFW04580.1", "locus_tag": "AFW04580.1", "annotations": "transcriptional_regulator", "strand": "-"}, {"location": "40939-42450", "name": "AFW04581.1", "locus_tag": "AFW04581.1", "annotations": "drug_resistance_transporter", "strand": "-"}, {"location": "42777-43202", "name": "AFW04582.1", "locus_tag": "AFW04582.1", "annotations": "hypothetical_protein", "strand": "-"}, {"location": "43633-44679", "name": "AFW04583.1", "locus_tag": "AFW04583.1", "annotations": "methyltransferase", "strand": "+"}, {"location": "44764-45996", "name": "AFW04584.1", "locus_tag": "AFW04584.1", "annotations": "cytochrome_P450", "strand": "-"}, {"location": "46098-47162", "name": "AFW04585.1", "locus_tag": "AFW04585.1", "annotations": "Leucine_carboxyl_methyltransferase", "strand": "+"}, {"location": "47246-48121", "name": "AFW04586.1", "locus_tag": "AFW04586.1", "annotations": "Leucine_carboxyl_methyltransferase", "strand": "-"}, {"location": "48330-48515", "name": "AFW04587.1", "locus_tag": "AFW04587.1", "annotations": "4-oxalocrotonate_tautomerase", "strand": "-"}, {"location": "48637-49659", "name": "AFW04588.1", "locus_tag": "AFW04588.1", "annotations": "transcriptional_regulator", "strand": "-"}, {"location": "50080-51888", "name": "AFW04589.1", "locus_tag": "AFW04589.1", "annotations": "asparagine_synthase", "strand": "+"}, {"location": "51795-52931", "name": "AFW04590.1", "locus_tag": "AFW04590.1", "annotations": "hypothetical_protein", "strand": "+"}, {"location": "52910-54040", "name": "AFW04591.1", "locus_tag": "AFW04591.1", "annotations": "acyl-CoA_dehydrogenase", "strand": "+"}, {"location": "54004-55419", "name": "AFW04592.1", "locus_tag": "AFW04592.1", "annotations": "dihydroorotase", "strand": "+"}, {"location": "55355-56566", "name": "AFW04593.1", "locus_tag": "AFW04593.1", "annotations": "FAD-dependent_oxidoreductase", "strand": "+"}, {"location": "56625-57359", "name": "AFW04594.1", "locus_tag": "AFW04594.1", "annotations": "methyltransferase", "strand": "+"}, {"location": "57420-58187", "name": "AFW04595.1", "locus_tag": "AFW04595.1", "annotations": "LuxR_family_transcriptional_regulator", "strand": "-"}, {"location": "58817-60097", "name": "AFW04596.1", "locus_tag": "AFW04596.1", "annotations": "cyanate_MFS_transporter", "strand": "+"}, {"location": "60099-60776", "name": "AFW04597.1", "locus_tag": "AFW04597.1", "annotations": "ArsR_family_transcriptional_regulator", "strand": "+"}, {"location": "60787-62016", "name": "AFW04598.1", "locus_tag": "AFW04598.1", "annotations": "monooxygenase", "strand": "+"}, {"location": "62085-62726", "name": "AFW04599.1", "locus_tag": "AFW04599.1", "annotations": "methyltransferase", "strand": "+"}, {"location": "62739-63098", "name": "AFW04600.1", "locus_tag": "AFW04600.1", "annotations": "hypothetical_protein", "strand": "-"}, {"location": "63095-63934", "name": "AFW04601.1", "locus_tag": "AFW04601.1", "annotations": "short_chain_dehydrogenase", "strand": "-"}, {"location": "1-2043", "name": "AEH42470.1", "locus_tag": "AEH42470.1", "annotations": "peptidase_S15", "strand": "+"}, {"location": "2098-3663", "name": "AEH42471.1", "locus_tag": "AEH42471.1", "annotations": "CoA_ligase", "strand": "-"}, {"location": "3878-4873", "name": "AEH42472.1", "locus_tag": "AEH42472.1", "annotations": "oxidoreductase", "strand": "+"}, {"location": "5100-13928", "name": "AEH42473.1", "locus_tag": "AEH42473.1", "annotations": "polyketide_synthase", "strand": "+"}, {"location": "14292-20483", "name": "AEH42474.1", "locus_tag": "AEH42474.1", "annotations": "polyketide_synthase", "strand": "+"}, {"location": "20653-21849", "name": "AEH42475.1", "locus_tag": "AEH42475.1", "annotations": "TylR_family_regulator", "strand": "+"}, {"location": "21871-22422", "name": "AEH42476.1", "locus_tag": "AEH42476.1", "annotations": "hypothetical_protein", "strand": "-"}, {"location": "22502-23191", "name": "AEH42477.1", "locus_tag": "AEH42477.1", "annotations": "N-methyl-transferase", "strand": "-"}, {"location": "23726-26848", "name": "AEH42478.1", "locus_tag": "AEH42478.1", "annotations": "luxR_family_regulator", "strand": "+"}, {"location": "27044-28651", "name": "AEH42479.1", "locus_tag": "AEH42479.1", "annotations": "anthranilate_synthase", "strand": "-"}, {"location": "28948-29628", "name": "AEH42480.1", "locus_tag": "AEH42480.1", "annotations": "isochorismatase", "strand": "-"}, {"location": "29661-30473", "name": "AEH42481.1", "locus_tag": "AEH42481.1", "annotations": "2,3-dihydroxybenzoate-2,3-dehydrogenase", "strand": "-"}, {"location": "30511-31725", "name": "AEH42482.1", "locus_tag": "AEH42482.1", "annotations": "3-deoxy-D-arabino-heptulosonate_7-phosphate", "strand": "-"}, {"location": "32036-33175", "name": "AEH42483.1", "locus_tag": "AEH42483.1", "annotations": "acyl-CoA_dehydrogenase", "strand": "+"}, {"location": "33175-34659", "name": "AEH42484.1", "locus_tag": "AEH42484.1", "annotations": "adenylation_for_L-proline", "strand": "+"}, {"location": "34679-34942", "name": "AEH42485.1", "locus_tag": "AEH42485.1", "annotations": "proline_carrier_protein", "strand": "+"}, {"location": "35026-35568", "name": "AEH42486.1", "locus_tag": "AEH42486.1", "annotations": "hypothetical_protein", "strand": "+"}, {"location": "35903-40759", "name": "AEH42487.1", "locus_tag": "AEH42487.1", "annotations": "polyketide_synthase", "strand": "+"}, {"location": "40840-43089", "name": "AEH42488.1", "locus_tag": "AEH42488.1", "annotations": "transmembrane_transport_protein", "strand": "-"}, {"location": "43244-43879", "name": "AEH42489.1", "locus_tag": "AEH42489.1", "annotations": "TetR_family_regulator", "strand": "+"}, {"location": "44006-48922", "name": "AEH42490.1", "locus_tag": "AEH42490.1", "annotations": "polyketide_synthase", "strand": "-"}, {"location": "48948-60818", "name": "AEH42491.1", "locus_tag": "AEH42491.1", "annotations": "polyketide_synthase", "strand": "-"}, {"location": "61022-63007", "name": "AEH42492.1", "locus_tag": "AEH42492.1", "annotations": "hypothetical_protein", "strand": "+"}, {"location": "63121-64458", "name": "AEH42493.1", "locus_tag": "AEH42493.1", "annotations": "3-carboxymuconate_cycloisomerase", "strand": "+"}, {"location": "64472-65227", "name": "AEH42494.1", "locus_tag": "AEH42494.1", "annotations": "type_II_thioesterase", "strand": "-"}, {"location": "65313-65531", "name": "AEH42495.1", "locus_tag": "AEH42495.1", "annotations": "hypothetical_protein", "strand": "-"}, {"location": "65765-66229", "name": "AEH42496.1", "locus_tag": "AEH42496.1", "annotations": "hypothetical_protein", "strand": "+"}, {"location": "66226-66864", "name": "AEH42497.1", "locus_tag": "AEH42497.1", "annotations": "chorismate_mutase", "strand": "-"}, {"location": "66931-68313", "name": "AEH42498.1", "locus_tag": "AEH42498.1", "annotations": "peptidase_M20", "strand": "-"}, {"location": "2272-3420", "name": "AIE54168.1", "locus_tag": "AIE54168.1", "annotations": "Pau1", "strand": "+"}, {"location": "3436-4239", "name": "AIE54169.1", "locus_tag": "AIE54169.1", "annotations": "Pau2", "strand": "-"}, {"location": "4343-5356", "name": "AIE54170.1", "locus_tag": "AIE54170.1", "annotations": "Pau3", "strand": "+"}, {"location": "5557-6120", "name": "AIE54171.1", "locus_tag": "AIE54171.1", "annotations": "Pau4", "strand": "+"}, {"location": "6304-6825", "name": "AIE54172.1", "locus_tag": "AIE54172.1", "annotations": "Pau5", "strand": "-"}, {"location": "7540-8709", "name": "AIE54173.1", "locus_tag": "AIE54173.1", "annotations": "Pau6", "strand": "+"}, {"location": "8802-9620", "name": "AIE54174.1", "locus_tag": "AIE54174.1", "annotations": "Pau7", "strand": "+"}, {"location": "9870-10358", "name": "AIE54175.1", "locus_tag": "AIE54175.1", "annotations": "Pau8", "strand": "-"}, {"location": "10639-12081", "name": "AIE54176.1", "locus_tag": "AIE54176.1", "annotations": "Pau9", "strand": "+"}, {"location": "12130-14259", "name": "AIE54177.1", "locus_tag": "AIE54177.1", "annotations": "Pau10", "strand": "+"}, {"location": "14555-15532", "name": "AIE54178.1", "locus_tag": "AIE54178.1", "annotations": "Pau11", "strand": "+"}, {"location": "15565-16602", "name": "AIE54179.1", "locus_tag": "AIE54179.1", "annotations": "Pau12", "strand": "+"}, {"location": "16716-17576", "name": "AIE54180.1", "locus_tag": "AIE54180.1", "annotations": "Pau13", "strand": "-"}, {"location": "18059-19144", "name": "AIE54181.1", "locus_tag": "AIE54181.1", "annotations": "Pau14", "strand": "+"}, {"location": "19160-20440", "name": "AIE54182.1", "locus_tag": "AIE54182.1", "annotations": "Pau15", "strand": "+"}, {"location": "20440-21825", "name": "AIE54183.1", "locus_tag": "AIE54183.1", "annotations": "Pau16", "strand": "+"}, {"location": "21895-23064", "name": "AIE54184.1", "locus_tag": "AIE54184.1", "annotations": "Pau17", "strand": "-"}, {"location": "23094-25049", "name": "AIE54185.1", "locus_tag": "AIE54185.1", "annotations": "Pau18", "strand": "-"}, {"location": "25169-25828", "name": "AIE54186.1", "locus_tag": "AIE54186.1", "annotations": "Pau19", "strand": "-"}, {"location": "26028-26813", "name": "AIE54187.1", "locus_tag": "AIE54187.1", "annotations": "Pau20", "strand": "-"}, {"location": "26851-28059", "name": "AIE54188.1", "locus_tag": "AIE54188.1", "annotations": "Pau21", "strand": "-"}, {"location": "28689-29684", "name": "AIE54189.1", "locus_tag": "AIE54189.1", "annotations": "Pau22", "strand": "+"}, {"location": "29716-30585", "name": "AIE54190.1", "locus_tag": "AIE54190.1", "annotations": "Pau23", "strand": "+"}, {"location": "30902-32116", "name": "AIE54191.1", "locus_tag": "AIE54191.1", "annotations": "Pau24", "strand": "+"}, {"location": "32173-33300", "name": "AIE54192.1", "locus_tag": "AIE54192.1", "annotations": "Pau25", "strand": "+"}, {"location": "33355-33792", "name": "AIE54193.1", "locus_tag": "AIE54193.1", "annotations": "Pau26", "strand": "+"}, {"location": "33873-35516", "name": "AIE54194.1", "locus_tag": "AIE54194.1", "annotations": "Pau27", "strand": "-"}, {"location": "35825-36592", "name": "AIE54195.1", "locus_tag": "AIE54195.1", "annotations": "Pau28", "strand": "+"}, {"location": "36705-37754", "name": "AIE54196.1", "locus_tag": "AIE54196.1", "annotations": "Pau29", "strand": "+"}, {"location": "37816-38958", "name": "AIE54197.1", "locus_tag": "AIE54197.1", "annotations": "Pau30", "strand": "+"}, {"location": "39250-40617", "name": "AIE54198.1", "locus_tag": "AIE54198.1", "annotations": "Pau31", "strand": "-"}, {"location": "40868-41740", "name": "AIE54199.1", "locus_tag": "AIE54199.1", "annotations": "Pau32", "strand": "-"}, {"location": "41971-43461", "name": "AIE54200.1", "locus_tag": "AIE54200.1", "annotations": "Pau33", "strand": "+"}, {"location": "43466-44902", "name": "AIE54201.1", "locus_tag": "AIE54201.1", "annotations": "Pau34", "strand": "+"}, {"location": "44899-45195", "name": "AIE54202.1", "locus_tag": "AIE54202.1", "annotations": "Pau35", "strand": "+"}, {"location": "45188-45940", "name": "AIE54203.1", "locus_tag": "AIE54203.1", "annotations": "Pau36", "strand": "+"}, {"location": "45937-46686", "name": "AIE54204.1", "locus_tag": "AIE54204.1", "annotations": "Pau37", "strand": "+"}, {"location": "46680-47366", "name": "AIE54205.1", "locus_tag": "AIE54205.1", "annotations": "Pau38", "strand": "+"}, {"location": "47396-48538", "name": "AIE54206.1", "locus_tag": "AIE54206.1", "annotations": "Pau39", "strand": "+"}, {"location": "48535-49005", "name": "AIE54207.1", "locus_tag": "AIE54207.1", "annotations": "Pau40", "strand": "+"}, {"location": "48980-50563", "name": "AIE54208.1", "locus_tag": "AIE54208.1", "annotations": "Pau41", "strand": "+"}, {"location": "50680-51717", "name": "AIE54209.1", "locus_tag": "AIE54209.1", "annotations": "Pau42", "strand": "+"}, {"location": "51774-52547", "name": "AIE54210.1", "locus_tag": "AIE54210.1", "annotations": "Pau43", "strand": "+"}, {"location": "52544-53206", "name": "AIE54211.1", "locus_tag": "AIE54211.1", "annotations": "Pau44", "strand": "+"}, {"location": "53296-54936", "name": "AIE54212.1", "locus_tag": "AIE54212.1", "annotations": "Pau45", "strand": "-"}, {"location": "55366-55911", "name": "AIE54213.1", "locus_tag": "AIE54213.1", "annotations": "Pau46", "strand": "+"}, {"location": "55911-56897", "name": "AIE54214.1", "locus_tag": "AIE54214.1", "annotations": "Pau47", "strand": "+"}, {"location": "56921-59032", "name": "AIE54215.1", "locus_tag": "AIE54215.1", "annotations": "Pau48", "strand": "+"}, {"location": "59054-59638", "name": "AIE54216.1", "locus_tag": "AIE54216.1", "annotations": "Pau49", "strand": "-"}, {"location": "59920-60255", "name": "AIE54217.1", "locus_tag": "AIE54217.1", "annotations": "Pau50", "strand": "+"}, {"location": "60262-61068", "name": "AIE54218.1", "locus_tag": "AIE54218.1", "annotations": "Pau51", "strand": "-"}, {"location": "61323-62657", "name": "AIE54219.1", "locus_tag": "AIE54219.1", "annotations": "Pau52", "strand": "+"}, {"location": "62838-63266", "name": "AIE54220.1", "locus_tag": "AIE54220.1", "annotations": "Pau53", "strand": "+"}, {"location": "2272-3420", "name": "AIE54221.1", "locus_tag": "AIE54221.1", "annotations": "PauY1", "strand": "+"}, {"location": "3436-4239", "name": "AIE54222.1", "locus_tag": "AIE54222.1", "annotations": "PauY2", "strand": "-"}, {"location": "4439-5356", "name": "AIE54223.1", "locus_tag": "AIE54223.1", "annotations": "PauY3", "strand": "+"}, {"location": "5538-6119", "name": "AIE54224.1", "locus_tag": "AIE54224.1", "annotations": "PauY4", "strand": "+"}, {"location": "6303-7283", "name": "AIE54225.1", "locus_tag": "AIE54225.1", "annotations": "PauY5", "strand": "-"}, {"location": "7538-8707", "name": "AIE54226.1", "locus_tag": "AIE54226.1", "annotations": "PauY6", "strand": "+"}, {"location": "8800-9618", "name": "AIE54227.1", "locus_tag": "AIE54227.1", "annotations": "PauY7", "strand": "+"}, {"location": "9868-10356", "name": "AIE54228.1", "locus_tag": "AIE54228.1", "annotations": "PauY8", "strand": "-"}, {"location": "10636-12078", "name": "AIE54229.1", "locus_tag": "AIE54229.1", "annotations": "PauY9", "strand": "+"}, {"location": "12127-14256", "name": "AIE54230.1", "locus_tag": "AIE54230.1", "annotations": "PauY10", "strand": "+"}, {"location": "14552-15529", "name": "AIE54231.1", "locus_tag": "AIE54231.1", "annotations": "PauY11", "strand": "+"}, {"location": "15562-16599", "name": "AIE54232.1", "locus_tag": "AIE54232.1", "annotations": "PauY12", "strand": "+"}, {"location": "16713-17573", "name": "AIE54233.1", "locus_tag": "AIE54233.1", "annotations": "PauY13", "strand": "-"}, {"location": "18056-19144", "name": "AIE54234.1", "locus_tag": "AIE54234.1", "annotations": "PauY14", "strand": "+"}, {"location": "19160-20440", "name": "AIE54235.1", "locus_tag": "AIE54235.1", "annotations": "PauY15", "strand": "+"}, {"location": "20440-21825", "name": "AIE54236.1", "locus_tag": "AIE54236.1", "annotations": "PauY16", "strand": "+"}, {"location": "21895-23064", "name": "AIE54237.1", "locus_tag": "AIE54237.1", "annotations": "PauY17", "strand": "-"}, {"location": "23094-25049", "name": "AIE54238.1", "locus_tag": "AIE54238.1", "annotations": "PauY18", "strand": "-"}, {"location": "25169-25828", "name": "AIE54239.1", "locus_tag": "AIE54239.1", "annotations": "PauY19", "strand": "-"}, {"location": "26028-26813", "name": "AIE54240.1", "locus_tag": "AIE54240.1", "annotations": "PauY20", "strand": "-"}, {"location": "26851-28059", "name": "AIE54241.1", "locus_tag": "AIE54241.1", "annotations": "PauY21", "strand": "-"}, {"location": "28689-29684", "name": "AIE54242.1", "locus_tag": "AIE54242.1", "annotations": "PauY22", "strand": "+"}, {"location": "29716-30585", "name": "AIE54243.1", "locus_tag": "AIE54243.1", "annotations": "PauY23", "strand": "+"}, {"location": "30902-32116", "name": "AIE54244.1", "locus_tag": "AIE54244.1", "annotations": "PauY24", "strand": "+"}, {"location": "32173-33300", "name": "AIE54245.1", "locus_tag": "AIE54245.1", "annotations": "PauY25", "strand": "+"}, {"location": "33355-33792", "name": "AIE54246.1", "locus_tag": "AIE54246.1", "annotations": "PauY26", "strand": "+"}, {"location": "33873-35516", "name": "AIE54247.1", "locus_tag": "AIE54247.1", "annotations": "PauY27", "strand": "-"}, {"location": "35825-36592", "name": "AIE54248.1", "locus_tag": "AIE54248.1", "annotations": "PauY28", "strand": "+"}, {"location": "36705-37754", "name": "AIE54249.1", "locus_tag": "AIE54249.1", "annotations": "PauY29", "strand": "+"}, {"location": "37816-38958", "name": "AIE54250.1", "locus_tag": "AIE54250.1", "annotations": "PauY30", "strand": "+"}, {"location": "39249-40616", "name": "AIE54251.1", "locus_tag": "AIE54251.1", "annotations": "PauY31", "strand": "-"}, {"location": "40869-41741", "name": "AIE54252.1", "locus_tag": "AIE54252.1", "annotations": "PauY32", "strand": "-"}, {"location": "41972-43462", "name": "AIE54253.1", "locus_tag": "AIE54253.1", "annotations": "PauY33", "strand": "+"}, {"location": "43467-44903", "name": "AIE54254.1", "locus_tag": "AIE54254.1", "annotations": "Pau34", "strand": "+"}, {"location": "44900-45196", "name": "AIE54255.1", "locus_tag": "AIE54255.1", "annotations": "PauY35", "strand": "+"}, {"location": "45189-45941", "name": "AIE54256.1", "locus_tag": "AIE54256.1", "annotations": "PauY36", "strand": "+"}, {"location": "45938-46687", "name": "AIE54257.1", "locus_tag": "AIE54257.1", "annotations": "PauY37", "strand": "+"}, {"location": "46681-47367", "name": "AIE54258.1", "locus_tag": "AIE54258.1", "annotations": "PauY38", "strand": "+"}, {"location": "47397-48539", "name": "AIE54259.1", "locus_tag": "AIE54259.1", "annotations": "PauY39", "strand": "+"}, {"location": "48536-49006", "name": "AIE54260.1", "locus_tag": "AIE54260.1", "annotations": "PauY40", "strand": "+"}, {"location": "48981-50564", "name": "AIE54261.1", "locus_tag": "AIE54261.1", "annotations": "PauY41", "strand": "+"}, {"location": "50681-51718", "name": "AIE54262.1", "locus_tag": "AIE54262.1", "annotations": "PauY42", "strand": "+"}, {"location": "51775-52548", "name": "AIE54263.1", "locus_tag": "AIE54263.1", "annotations": "PauY43", "strand": "+"}, {"location": "52545-53207", "name": "AIE54264.1", "locus_tag": "AIE54264.1", "annotations": "PauY44", "strand": "+"}, {"location": "53297-54937", "name": "AIE54265.1", "locus_tag": "AIE54265.1", "annotations": "PauY45", "strand": "-"}, {"location": "55382-55927", "name": "AIE54266.1", "locus_tag": "AIE54266.1", "annotations": "PauY46", "strand": "+"}, {"location": "55927-56913", "name": "AIE54267.1", "locus_tag": "AIE54267.1", "annotations": "PauY47", "strand": "+"}, {"location": "56936-59047", "name": "AIE54268.1", "locus_tag": "AIE54268.1", "annotations": "PauY48", "strand": "+"}, {"location": "59069-59653", "name": "AIE54269.1", "locus_tag": "AIE54269.1", "annotations": "PauY49", "strand": "-"}, {"location": "59935-60270", "name": "AIE54270.1", "locus_tag": "AIE54270.1", "annotations": "PauY50", "strand": "+"}, {"location": "60277-61083", "name": "AIE54271.1", "locus_tag": "AIE54271.1", "annotations": "PauY51", "strand": "-"}, {"location": "61338-62672", "name": "AIE54272.1", "locus_tag": "AIE54272.1", "annotations": "PauY52", "strand": "+"}, {"location": "62853-63281", "name": "AIE54273.1", "locus_tag": "AIE54273.1", "annotations": "PauY53", "strand": "+"}, {"location": "2081-2635", "name": "AQW35023.1", "locus_tag": "AQW35023.1", "annotations": "polyketide_cyclase", "strand": "+"}, {"location": "2978-4252", "name": "AQW35024.1", "locus_tag": "AQW35024.1", "annotations": "cytochrome_ubiquinol_oxidase_subunit_I", "strand": "+"}, {"location": "4265-5026", "name": "AQW35025.1", "locus_tag": "AQW35025.1", "annotations": "cytochrome_BD_oxidase_subunit_II", "strand": "+"}, {"location": "5178-7355", "name": "AQW35026.1", "locus_tag": "AQW35026.1", "annotations": "Transmembrane_transporter", "strand": "+"}, {"location": "7422-9356", "name": "AQW35027.1", "locus_tag": "AQW35027.1", "annotations": "transcriptional_regulator", "strand": "-"}, {"location": "9730-11454", "name": "AQW35028.1", "locus_tag": "AQW35028.1", "annotations": "Multidrug_MFS_transporter", "strand": "-"}, {"location": "11564-12097", "name": "AQW35029.1", "locus_tag": "AQW35029.1", "annotations": "MarR_family_transcriptional_regulator", "strand": "+"}, {"location": "12188-13402", "name": "AQW35030.1", "locus_tag": "AQW35030.1", "annotations": "transposase", "strand": "-"}, {"location": "14050-15075", "name": "AQW35031.1", "locus_tag": "AQW35031.1", "annotations": "oxidoreductase", "strand": "-"}, {"location": "15098-15889", "name": "AQW35032.1", "locus_tag": "AQW35032.1", "annotations": "N-acetyltransferase", "strand": "-"}, {"location": "15925-16950", "name": "AQW35033.1", "locus_tag": "AQW35033.1", "annotations": "ketoacyl-ACP_synthase_III", "strand": "-"}, {"location": "17231-17905", "name": "AQW35034.1", "locus_tag": "AQW35034.1", "annotations": "hypothetical_protein", "strand": "+"}, {"location": "17957-18982", "name": "AQW35035.1", "locus_tag": "AQW35035.1", "annotations": "oxidoreductase", "strand": "+"}, {"location": "19017-20612", "name": "AQW35036.1", "locus_tag": "AQW35036.1", "annotations": "copper_oxidase", "strand": "-"}, {"location": "20609-21040", "name": "AQW35037.1", "locus_tag": "AQW35037.1", "annotations": "hypothetical_protein", "strand": "-"}, {"location": "21268-22047", "name": "AQW35038.1", "locus_tag": "AQW35038.1", "annotations": "regulatory_protein", "strand": "+"}, {"location": "22050-22640", "name": "AQW35039.1", "locus_tag": "AQW35039.1", "annotations": "dTDP-4-dehydrorhamnose_3,5-epimerase", "strand": "-"}, {"location": "22654-23721", "name": "AQW35040.1", "locus_tag": "AQW35040.1", "annotations": "glucose-1-phosphate_thymidylyltransferase", "strand": "-"}, {"location": "23931-25067", "name": "AQW35041.1", "locus_tag": "AQW35041.1", "annotations": "glycosyltransferase", "strand": "+"}, {"location": "25177-26160", "name": "AQW35042.1", "locus_tag": "AQW35042.1", "annotations": "dTDP-glucose_4,6-dehydratase", "strand": "+"}, {"location": "26157-27041", "name": "AQW35043.1", "locus_tag": "AQW35043.1", "annotations": "dTDP-4-dehydrorhamnose_reductase", "strand": "+"}, {"location": "27083-28357", "name": "AQW35044.1", "locus_tag": "AQW35044.1", "annotations": "SAM-dependent_methyltransferase", "strand": "+"}, {"location": "28418-29464", "name": "AQW35045.1", "locus_tag": "AQW35045.1", "annotations": "3-oxoacyl-ACP_synthase", "strand": "+"}, {"location": "29543-30544", "name": "AQW35046.1", "locus_tag": "AQW35046.1", "annotations": "beta-ketoacyl_synthase_III", "strand": "-"}, {"location": "30541-32271", "name": "AQW35047.1", "locus_tag": "AQW35047.1", "annotations": "Acyl-CoA_synthetase", "strand": "-"}, {"location": "32313-34349", "name": "AQW35048.1", "locus_tag": "AQW35048.1", "annotations": "phenazine_biosynthesis_protein_PhzE", "strand": "-"}, {"location": "34346-35074", "name": "AQW35049.1", "locus_tag": "AQW35049.1", "annotations": "phenazine_biosynthesis_protein_PhzD", "strand": "-"}, {"location": "35076-35858", "name": "AQW35050.1", "locus_tag": "AQW35050.1", "annotations": "2,3-dihydroxybenzoate-2,3-dehydrogenase", "strand": "-"}, {"location": "35903-37075", "name": "AQW35051.1", "locus_tag": "AQW35051.1", "annotations": "phospho-2-dehydro-3-deoxyheptonate_aldolase", "strand": "-"}, {"location": "37112-38692", "name": "AQW35052.1", "locus_tag": "AQW35052.1", "annotations": "carboxylesterase", "strand": "-"}, {"location": "38933-39817", "name": "AQW35053.1", "locus_tag": "AQW35053.1", "annotations": "acetyltransferase", "strand": "+"}, {"location": "39817-41394", "name": "AQW35054.1", "locus_tag": "AQW35054.1", "annotations": "long-chain_acyl-CoA_synthetase", "strand": "+"}, {"location": "41534-42949", "name": "AQW35055.1", "locus_tag": "AQW35055.1", "annotations": "bifunctional_monooxygenase-dehydratase", "strand": "+"}, {"location": "43022-43822", "name": "AQW35056.1", "locus_tag": "AQW35056.1", "annotations": "regulatory_protein", "strand": "-"}, {"location": "44096-44833", "name": "AQW35057.1", "locus_tag": "AQW35057.1", "annotations": "3-oxoacyl-ACP_reductase", "strand": "+"}, {"location": "44937-46190", "name": "AQW35058.1", "locus_tag": "AQW35058.1", "annotations": "KS", "strand": "+"}, {"location": "46187-47431", "name": "AQW35059.1", "locus_tag": "AQW35059.1", "annotations": "chain_length_factor", "strand": "+"}, {"location": "47485-47748", "name": "AQW35060.1", "locus_tag": "AQW35060.1", "annotations": "acyl_carrier_protein", "strand": "+"}, {"location": "47745-48671", "name": "AQW35061.1", "locus_tag": "AQW35061.1", "annotations": "oxidoreductase", "strand": "+"}, {"location": "48802-49761", "name": "AQW35062.1", "locus_tag": "AQW35062.1", "annotations": "second_ring_cyclase", "strand": "+"}, {"location": "49820-50773", "name": "AQW35063.1", "locus_tag": "AQW35063.1", "annotations": "cyclase", "strand": "-"}, {"location": "50851-51639", "name": "AQW35064.1", "locus_tag": "AQW35064.1", "annotations": "Polyketide_C-9_ketoreductase", "strand": "-"}, {"location": "51636-52154", "name": "AQW35065.1", "locus_tag": "AQW35065.1", "annotations": "flavin_reductase", "strand": "-"}, {"location": "52347-53417", "name": "AQW35066.1", "locus_tag": "AQW35066.1", "annotations": "hypothetical_protein", "strand": "+"}, {"location": "53453-54922", "name": "AQW35067.1", "locus_tag": "AQW35067.1", "annotations": "oxidase", "strand": "+"}, {"location": "54995-56050", "name": "AQW35068.1", "locus_tag": "AQW35068.1", "annotations": "oxidase", "strand": "-"}, {"location": "56116-56886", "name": "AQW35069.1", "locus_tag": "AQW35069.1", "annotations": "ketoreductase", "strand": "-"}, {"location": "56883-57344", "name": "AQW35070.1", "locus_tag": "AQW35070.1", "annotations": "hypothetical_protein", "strand": "-"}, {"location": "57332-57865", "name": "AQW35071.1", "locus_tag": "AQW35071.1", "annotations": "cyclase", "strand": "-"}, {"location": "57867-58331", "name": "AQW35072.1", "locus_tag": "AQW35072.1", "annotations": "hypothetical_protein", "strand": "-"}, {"location": "58328-58639", "name": "AQW35073.1", "locus_tag": "AQW35073.1", "annotations": "oxygenase", "strand": "-"}, {"location": "58885-60483", "name": "AQW35074.1", "locus_tag": "AQW35074.1", "annotations": "FAD-binding_monooxygenase", "strand": "+"}, {"location": "60533-61396", "name": "AQW35075.1", "locus_tag": "AQW35075.1", "annotations": "NAD(P)-dependent_oxidoreductase", "strand": "+"}, {"location": "61749-62399", "name": "AQW35076.1", "locus_tag": "AQW35076.1", "annotations": "hypothetical_protein", "strand": "-"}, {"location": "62466-63977", "name": "AQW35077.1", "locus_tag": "AQW35077.1", "annotations": "MFS_transporter", "strand": "-"}, {"location": "64227-64910", "name": "AQW35078.1", "locus_tag": "AQW35078.1", "annotations": "TetR_family_transcriptional_regulator", "strand": "+"}, {"location": "64910-66124", "name": "AQW35079.1", "locus_tag": "AQW35079.1", "annotations": "two-component_sensor_histidine_kinase", "strand": "+"}, {"location": "66184-66864", "name": "AQW35080.1", "locus_tag": "AQW35080.1", "annotations": "two-component_response_regulator", "strand": "+"}, {"location": "1-1218", "name": "AXO35173.1", "locus_tag": "MicB006_2892", "annotations": "2-keto-3-deoxy-D-arabino-heptulosonate-7-_phosphate_synthase_II", "strand": "-"}, {"location": "1352-2950", "name": "AXO35174.1", "locus_tag": "MicB006_2893", "annotations": "hypothetical_protein", "strand": "-"}, {"location": "3010-4689", "name": "AXO35175.1", "locus_tag": "MicB006_2894", "annotations": "SSS_sodium_solute_transporter_superfamily", "strand": "-"}, {"location": "4686-5021", "name": "AXO35176.1", "locus_tag": "MicB006_2895", "annotations": "putative_membrane_protein", "strand": "-"}, {"location": "5216-5956", "name": "AXO35177.1", "locus_tag": "MicB006_2896", "annotations": "hypothetical_protein", "strand": "+"}, {"location": "5949-6650", "name": "AXO35178.1", "locus_tag": "MicB006_2897", "annotations": "short-chain_dehydrogenase/reductase_SDR", "strand": "-"}, {"location": "6662-7336", "name": "AXO35179.1", "locus_tag": "MicB006_2898", "annotations": "isochorismatase", "strand": "-"}, {"location": "7369-8154", "name": "AXO35180.1", "locus_tag": "MicB006_2899", "annotations": "2,3-dihydro-2,3-dihydroxybenzoate_dehydrogenase", "strand": "-"}, {"location": "8154-9323", "name": "AXO35181.1", "locus_tag": "MicB006_2900", "annotations": "putative_n-hydroxybenzoate_hydroxylase", "strand": "-"}, {"location": "9355-10671", "name": "AXO35182.1", "locus_tag": "MicB006_2901", "annotations": "phenylacetate-coenzyme_A_ligase", "strand": "-"}, {"location": "10668-11429", "name": "AXO35183.1", "locus_tag": "MicB006_2902", "annotations": "hypothetical_protein", "strand": "-"}, {"location": "11455-12558", "name": "AXO35184.1", "locus_tag": "MicB006_2903", "annotations": "37-dideoxy-D-threo-hepto-2_6-diulosonate_synthase", "strand": "-"}, {"location": "12590-13414", "name": "AXO35185.1", "locus_tag": "MicB006_2904", "annotations": "2-amino-37-dideoxy-D-threo-hept-6-ulosonate_synthase", "strand": "-"}, {"location": "13430-14713", "name": "AXO35186.1", "locus_tag": "MicB006_2905", "annotations": "aspartokinase", "strand": "-"}, {"location": "14949-16913", "name": "AXO35187.1", "locus_tag": "MicB006_2906", "annotations": "anthranilate_synthase", "strand": "+"}, {"location": "17073-17471", "name": "AXO35188.1", "locus_tag": "MicB006_2907", "annotations": "hypothetical_protein", "strand": "+"}, {"location": "17572-17961", "name": "AXO35189.1", "locus_tag": "MicB006_2908", "annotations": "glyoxalase/bleomycin_resistance_protein/dioxygenase", "strand": "-"}, {"location": "17972-19933", "name": "AXO35190.1", "locus_tag": "MicB006_2909", "annotations": "multicopper_oxidase", "strand": "-"}, {"location": "19954-20409", "name": "AXO35191.1", "locus_tag": "MicB006_2910", "annotations": "hypothetical_protein", "strand": "-"}, {"location": "20474-20869", "name": "AXO35192.1", "locus_tag": "MicB006_2911", "annotations": "hypothetical_protein", "strand": "-"}, {"location": "21062-21724", "name": "AXO35193.1", "locus_tag": "MicB006_2912", "annotations": "DNA-binding_response_regulator_LuxR_family", "strand": "-"}, {"location": "21721-22833", "name": "AXO35194.1", "locus_tag": "MicB006_2913", "annotations": "putative_two-component_system_sensor_kinase", "strand": "-"}, {"location": "22947-23819", "name": "AXO35195.1", "locus_tag": "MicB006_2914", "annotations": "hypothetical_protein", "strand": "-"}, {"location": "23888-25063", "name": "AXO35196.1", "locus_tag": "MicB006_2915", "annotations": "hydroxymethylglutaryl-CoA_synthase", "strand": "-"}, {"location": "25066-26058", "name": "AXO35197.1", "locus_tag": "MicB006_2916", "annotations": "hydroxymethylglutaryl-CoA_reductase", "strand": "-"}, {"location": "26118-27200", "name": "AXO35198.1", "locus_tag": "MicB006_2917", "annotations": "isopentenyl-diphosphate_delta-isomerase", "strand": "-"}, {"location": "27197-28306", "name": "AXO35199.1", "locus_tag": "MicB006_2918", "annotations": "phosphomevalonate_kinase", "strand": "-"}, {"location": "28303-29343", "name": "AXO35200.1", "locus_tag": "MicB006_2919", "annotations": "diphosphomevalonate_decarboxylase", "strand": "-"}, {"location": "29333-30382", "name": "AXO35201.1", "locus_tag": "MicB006_2920", "annotations": "mevalonate_kinase", "strand": "-"}, {"location": "30397-31485", "name": "AXO35202.1", "locus_tag": "MicB006_2921", "annotations": "geranylgeranyl_pyrophosphate_synthetase", "strand": "-"}, {"location": "31936-34575", "name": "AXO35203.1", "locus_tag": "MicB006_2922", "annotations": "regulatory_protein_LuxR_family", "strand": "+"}, {"location": "34630-36699", "name": "AXO35204.1", "locus_tag": "MicB006_2923", "annotations": "transcriptional_activator", "strand": "-"}, {"location": "37292-39424", "name": "AXO35205.1", "locus_tag": "MicB006_2924", "annotations": "putative_integral_membrane_export_protein", "strand": "+"}, {"location": "39508-40512", "name": "AXO35206.1", "locus_tag": "MicB006_2925", "annotations": "enoyl-[acyl-carrier-protein]_reductase", "strand": "+"}, {"location": "40646-41062", "name": "AXO35207.1", "locus_tag": "MicB006_2926", "annotations": "nuclear_transport_factor_2_family_protein", "strand": "-"}, {"location": "41253-41921", "name": "AXO35208.1", "locus_tag": "MicB006_2927", "annotations": "flavoprotein_WrbA", "strand": "+"}, {"location": "41973-42650", "name": "AXO35209.1", "locus_tag": "MicB006_2928", "annotations": "transcriptional_regulator_TetR_family", "strand": "-"}, {"location": "42778-43473", "name": "AXO35210.1", "locus_tag": "MicB006_2929", "annotations": "NAD-dependent_epimerase", "strand": "+"}, {"location": "43618-44712", "name": "AXO35211.1", "locus_tag": "MicB006_2930", "annotations": "mobile_element_protein/transposase", "strand": "+"}, {"location": "44758-45726", "name": "AXO35212.1", "locus_tag": "MicB006_2931", "annotations": "3-oxoacyl-[acyl-carrier-protein]_synthase_KASIII", "strand": "-"}, {"location": "46144-46968", "name": "AXO35213.1", "locus_tag": "MicB006_2932", "annotations": "amidohydrolase", "strand": "+"}, {"location": "46973-47782", "name": "AXO35214.1", "locus_tag": "MicB006_2933", "annotations": "arylamine_N-acetyltransferase_1", "strand": "+"}, {"location": "47786-48625", "name": "AXO35215.1", "locus_tag": "MicB006_2934", "annotations": "arylamine_N-acetyltransferase_1", "strand": "+"}, {"location": "48622-49674", "name": "AXO35216.1", "locus_tag": "MicB006_2935", "annotations": "NADPH:quinone_reductase", "strand": "+"}, {"location": "49615-51312", "name": "AXO35217.1", "locus_tag": "MicB006_2936", "annotations": "transcriptional_regulator", "strand": "-"}, {"location": "51479-52021", "name": "AXO35218.1", "locus_tag": "MicB006_2937", "annotations": "SRPBCC_family_protein", "strand": "+"}, {"location": "52031-53602", "name": "AXO35219.1", "locus_tag": "MicB006_2938", "annotations": "long-chain_acyl-CoA_synthetase", "strand": "+"}, {"location": "53599-54807", "name": "AXO35220.1", "locus_tag": "MicB006_2939", "annotations": "FAD-dependent_oxidoreductase", "strand": "+"}, {"location": "54804-56777", "name": "AXO35221.1", "locus_tag": "MicB006_2940", "annotations": "FAD-binding_protein", "strand": "+"}, {"location": "56774-58198", "name": "AXO35222.1", "locus_tag": "MicB006_2941", "annotations": "3-carboxy-ciscis-muconate_cycloisomerase", "strand": "+"}, {"location": "1069-1881", "name": "RZB16697.1", "locus_tag": "StrepF001_25885", "annotations": "acetyltransferase", "strand": "-"}, {"location": "1912-2724", "name": "RZB16698.1", "locus_tag": "StrepF001_25890", "annotations": "acetyltransferase", "strand": "-"}, {"location": "2731-3792", "name": "RZB16699.1", "locus_tag": "StrepF001_25895", "annotations": "amidohydrolase", "strand": "-"}, {"location": "3802-4206", "name": "RZB16700.1", "locus_tag": "StrepF001_25900", "annotations": "nuclear_transport_factor_2_family_protein", "strand": "-"}, {"location": "4425-5105", "name": "RZB16701.1", "locus_tag": "StrepF001_25905", "annotations": "NAD(P)H_dehydrogenase", "strand": "+"}, {"location": "5305-6009", "name": "RZB16702.1", "locus_tag": "StrepF001_25910", "annotations": "SDR_family_oxidoreductase", "strand": "+"}, {"location": "6078-7082", "name": "RZB16703.1", "locus_tag": "StrepF001_25915", "annotations": "ketoacyl-ACP_synthase_III", "strand": "-"}, {"location": "7318-8079", "name": "RZB16704.1", "locus_tag": "StrepF001_25920", "annotations": "TetR_family_transcriptional_regulator", "strand": "-"}, {"location": "8258-8905", "name": "RZB16705.1", "locus_tag": "StrepF001_25925", "annotations": "NAD-dependent_epimerase/dehydratase_family_protein", "strand": "+"}, {"location": "9559-10689", "name": "RZB16796.1", "locus_tag": "StrepF001_25930", "annotations": "transposase", "strand": "+"}, {"location": "10578-12221", "name": "RZB16706.1", "locus_tag": "StrepF001_25935", "annotations": "phospho-2-dehydro-3-deoxyheptonate_aldolase", "strand": "+"}, {"location": "12287-13057", "name": "RZB16707.1", "locus_tag": "StrepF001_25940", "annotations": "2,3-dihydro-2,3-dihydroxybenzoate_dehydrogenase", "strand": "+"}, {"location": "13090-13755", "name": "RZB16708.1", "locus_tag": "StrepF001_25945", "annotations": "isochorismatase_family_protein", "strand": "+"}, {"location": "13752-15617", "name": "RZB16709.1", "locus_tag": "StrepF001_25950", "annotations": "phenazine-specific_anthranilate_synthase_component_I", "strand": "+"}, {"location": "15680-17062", "name": "RZB16710.1", "locus_tag": "StrepF001_25955", "annotations": "3-carboxy-cis,cis-muconate_cycloisomerase", "strand": "-"}, {"location": "17059-19008", "name": "RZB16711.1", "locus_tag": "StrepF001_25960", "annotations": "FAD-binding_protein", "strand": "-"}, {"location": "19005-20195", "name": "RZB16712.1", "locus_tag": "StrepF001_25965", "annotations": "FAD-binding_protein", "strand": "-"}, {"location": "20204-21775", "name": "RZB16713.1", "locus_tag": "StrepF001_25970", "annotations": "acyl-CoA_synthetase", "strand": "-"}, {"location": "21854-22432", "name": "RZB16714.1", "locus_tag": "StrepF001_25975", "annotations": "SRPBCC_family_protein", "strand": "-"}, {"location": "22507-23493", "name": "RZB16715.1", "locus_tag": "StrepF001_25980", "annotations": "NADPH:quinone_reductase", "strand": "-"}, {"location": "1-1530", "name": "ABS74196.1", "locus_tag": "RBAM_018330", "annotations": "YngE", "strand": "-"}, {"location": "1548-2327", "name": "ABS74197.1", "locus_tag": "RBAM_018340", "annotations": "YngF", "strand": "-"}, {"location": "2341-3240", "name": "ABS74198.1", "locus_tag": "RBAM_018350", "annotations": "YngG", "strand": "-"}, {"location": "3256-3468", "name": "ABS74199.1", "locus_tag": "RBAM_018360", "annotations": "hypothetical_protein", "strand": "-"}, {"location": "3465-4814", "name": "ABS74200.1", "locus_tag": "RBAM_018370", "annotations": "YngH", "strand": "-"}, {"location": "4836-6476", "name": "ABS74201.1", "locus_tag": "RBAM_018380", "annotations": "YngI", "strand": "-"}, {"location": "6522-7664", "name": "ABS74202.1", "locus_tag": "RBAM_018390", "annotations": "YngJ", "strand": "-"}, {"location": "7804-9342", "name": "ABS74203.1", "locus_tag": "RBAM_018400", "annotations": "YngK", "strand": "-"}, {"location": "9464-9895", "name": "ABS74204.1", "locus_tag": "RBAM_018410", "annotations": "YngL", "strand": "-"}, {"location": "9917-13720", "name": "ABS74205.1", "locus_tag": "RBAM_018420", "annotations": "fengycin_synthetase_E", "strand": "-"}, {"location": "13739-24514", "name": "ABS74206.1", "locus_tag": "RBAM_018430", "annotations": "fengycin_synthetase_D", "strand": "-"}, {"location": "24540-32189", "name": "ABS74207.1", "locus_tag": "RBAM_018440", "annotations": "fengycin_synthetase_C", "strand": "-"}, {"location": "32205-39902", "name": "ABS74208.1", "locus_tag": "RBAM_018450", "annotations": "fengycin_synthetase_B", "strand": "-"}, {"location": "39928-47586", "name": "ABS74209.1", "locus_tag": "RBAM_018460", "annotations": "fengycin_synthetase_A", "strand": "-"}, {"location": "48067-49542", "name": "ABS74210.1", "locus_tag": "RBAM_018470", "annotations": "DacC", "strand": "-"}, {"location": "1938-3140", "name": "AAF08794.1", "locus_tag": "AAF08794.1", "annotations": "FenF", "strand": "+"}, {"location": "3161-15076", "name": "AAF08795.1", "locus_tag": "AAF08795.1", "annotations": "MycA", "strand": "+"}, {"location": "15133-31242", "name": "AAF08796.1", "locus_tag": "AAF08796.1", "annotations": "MycB", "strand": "+"}, {"location": "31340-39169", "name": "AAF08797.1", "locus_tag": "AAF08797.1", "annotations": "MycC", "strand": "+"}, {"location": "39339-39731", "name": "AAF08798.1", "locus_tag": "AAF08798.1", "annotations": "YngL", "strand": "+"}, {"location": "39886-41418", "name": "AAF08799.1", "locus_tag": "AAF08799.1", "annotations": "YngK", "strand": "+"}, {"location": "41925-43067", "name": "AAF08800.1", "locus_tag": "AAF08800.1", "annotations": "YngJ", "strand": "+"}, {"location": "43110-44759", "name": "AAF08801.1", "locus_tag": "AAF08801.1", "annotations": "YngI", "strand": "+"}, {"location": "44769-46103", "name": "AAF08802.1", "locus_tag": "AAF08802.1", "annotations": "YngH", "strand": "+"}, {"location": "46118-46339", "name": "AAF08803.1", "locus_tag": "AAF08803.1", "annotations": "YngXX", "strand": "+"}, {"location": "1-1392", "name": "AEW31016.1", "locus_tag": "AEW31016.1", "annotations": "putative_efflux_transporter", "strand": "+"}, {"location": "1526-2503", "name": "AEW31017.1", "locus_tag": "AEW31017.1", "annotations": "putative_epimerase", "strand": "+"}, {"location": "2537-4012", "name": "AEW31018.1", "locus_tag": "AEW31018.1", "annotations": "penicillin-binding_protein", "strand": "+"}, {"location": "4394-12079", "name": "AEW31019.1", "locus_tag": "AEW31019.1", "annotations": "plipastatin_synthetase", "strand": "+"}, {"location": "12104-19786", "name": "AEW31020.1", "locus_tag": "AEW31020.1", "annotations": "plipastatin_synthetase", "strand": "+"}, {"location": "19804-27471", "name": "AEW31021.1", "locus_tag": "AEW31021.1", "annotations": "plipastatin_synthetase", "strand": "+"}, {"location": "27497-38347", "name": "AEW31022.1", "locus_tag": "AEW31022.1", "annotations": "plipastatin_synthetase", "strand": "+"}, {"location": "38355-42194", "name": "AEW31015.1", "locus_tag": "AEW31015.1", "annotations": "plipastatin_synthetase", "strand": "+"}, {"location": "42302-42694", "name": "AEW31023.1", "locus_tag": "AEW31023.1", "annotations": "integral_inner_membrane_protein", "strand": "+"}, {"location": "42830-44362", "name": "AEW31024.1", "locus_tag": "AEW31024.1", "annotations": "hypothetical_protein", "strand": "+"}, {"location": "44943-46085", "name": "AEW31025.1", "locus_tag": "AEW31025.1", "annotations": "acyl-CoA_dehydrogenase", "strand": "+"}, {"location": "46130-47779", "name": "AEW31026.1", "locus_tag": "AEW31026.1", "annotations": "short-chain_acyl-CoA_synthetase", "strand": "+"}, {"location": "47789-49123", "name": "AEW31027.1", "locus_tag": "AEW31027.1", "annotations": "acetyl-CoA_carboxylase_biotin_carboxylase_subunit", "strand": "+"}, {"location": "1-1269", "name": "AGZ15443.1", "locus_tag": "AGZ15443.1", "annotations": "3-dehydroquinate_synthase", "strand": "-"}, {"location": "1379-1765", "name": "AGZ15444.1", "locus_tag": "AGZ15444.1", "annotations": "MarR_family_transcriptional_regulator", "strand": "-"}, {"location": "1860-2300", "name": "AGZ15445.1", "locus_tag": "AGZ15445.1", "annotations": "hypothetical_protein", "strand": "+"}, {"location": "2334-4034", "name": "AGZ15446.1", "locus_tag": "AGZ15446.1", "annotations": "putative_polyketide_oxygenase/hydroxylase", "strand": "+"}, {"location": "4206-5339", "name": "AGZ15447.1", "locus_tag": "AGZ15447.1", "annotations": "alcohol_dehydrogenase_BadC", "strand": "-"}, {"location": "5423-6361", "name": "AGZ15448.1", "locus_tag": "AGZ15448.1", "annotations": "3-oxoacyl-[acyl-carrier-protein]_synthase_III", "strand": "-"}, {"location": "6358-6606", "name": "AGZ15449.1", "locus_tag": "AGZ15449.1", "annotations": "hypothetical_protein", "strand": "-"}, {"location": "6658-6906", "name": "AGZ15450.1", "locus_tag": "AGZ15450.1", "annotations": "dihydrolipoamide_succinyltransferase", "strand": "-"}, {"location": "6903-7883", "name": "AGZ15451.1", "locus_tag": "AGZ15451.1", "annotations": "2-oxoisovalerate_dehydrogenase", "strand": "-"}, {"location": "7883-8794", "name": "AGZ15452.1", "locus_tag": "AGZ15452.1", "annotations": "pyruvate_dehydrogenase", "strand": "-"}, {"location": "9465-9680", "name": "AGZ15453.1", "locus_tag": "AGZ15453.1", "annotations": "MbtH-like_protein", "strand": "+"}, {"location": "9770-10447", "name": "AGZ15454.1", "locus_tag": "AGZ15454.1", "annotations": "putative_regulator", "strand": "+"}, {"location": "10526-12112", "name": "AGZ15455.1", "locus_tag": "AGZ15455.1", "annotations": "non-ribosomal_peptide_synthetase", "strand": "+"}, {"location": "12144-12377", "name": "AGZ15456.1", "locus_tag": "AGZ15456.1", "annotations": "putative_peptide_synthetase", "strand": "+"}, {"location": "12463-13650", "name": "AGZ15457.1", "locus_tag": "AGZ15457.1", "annotations": "putative_hydroxylase", "strand": "+"}, {"location": "13694-21445", "name": "AGZ15458.1", "locus_tag": "AGZ15458.1", "annotations": "putative_non-ribosomal_peptide_synthetase", "strand": "+"}, {"location": "20806-29235", "name": "AGZ15459.1", "locus_tag": "AGZ15459.1", "annotations": "putative_non-ribosomal_peptide_synthetase", "strand": "+"}, {"location": "29232-34220", "name": "AGZ15460.1", "locus_tag": "AGZ15460.1", "annotations": "putative_non-ribosomal_peptide_synthetase", "strand": "+"}, {"location": "34267-35010", "name": "AGZ15461.1", "locus_tag": "AGZ15461.1", "annotations": "putative_thioesterase", "strand": "+"}, {"location": "35178-36116", "name": "AGZ15462.1", "locus_tag": "AGZ15462.1", "annotations": "daunorubicin_resistance_ABC_transporter", "strand": "+"}, {"location": "36113-36874", "name": "AGZ15463.1", "locus_tag": "AGZ15463.1", "annotations": "ABC_transporter_system", "strand": "+"}, {"location": "36858-39989", "name": "AGZ15464.1", "locus_tag": "AGZ15464.1", "annotations": "transcriptional_regulator", "strand": "-"}, {"location": "40381-41619", "name": "AGZ15465.1", "locus_tag": "AGZ15465.1", "annotations": "cytochrome_P450_monooxygenase", "strand": "+"}, {"location": "41691-43043", "name": "AGZ15466.1", "locus_tag": "AGZ15466.1", "annotations": "aminotransferase_class_I_and_II", "strand": "-"}, {"location": "44033-44959", "name": "AGZ15467.1", "locus_tag": "AGZ15467.1", "annotations": "polyketide_fumonisin", "strand": "+"}, {"location": "45638-46450", "name": "AGZ15468.1", "locus_tag": "AGZ15468.1", "annotations": "L-proline_3-hydroxylase_type_II", "strand": "-"}, {"location": "46983-47249", "name": "AGZ15469.1", "locus_tag": "AGZ15469.1", "annotations": "non-ribosomal_peptide_synthetase", "strand": "+"}, {"location": "47246-48493", "name": "AGZ15470.1", "locus_tag": "AGZ15470.1", "annotations": "cytochrome_P450_monooxygenase", "strand": "+"}, {"location": "48490-49227", "name": "AGZ15471.1", "locus_tag": "AGZ15471.1", "annotations": "thioesterase_II", "strand": "+"}, {"location": "49280-52375", "name": "AGZ15472.1", "locus_tag": "AGZ15472.1", "annotations": "putative_modular_polyketide_synthase", "strand": "+"}, {"location": "52415-58033", "name": "AGZ15473.1", "locus_tag": "AGZ15473.1", "annotations": "putative_type_I_polyketide_synthase", "strand": "+"}, {"location": "58043-64642", "name": "AGZ15474.1", "locus_tag": "AGZ15474.1", "annotations": "putative_type_I_polyketide_synthase", "strand": "+"}, {"location": "64639-67764", "name": "AGZ15475.1", "locus_tag": "AGZ15475.1", "annotations": "putative_type_1_modular_polyketide_synthase", "strand": "+"}, {"location": "67952-71194", "name": "AGZ15476.1", "locus_tag": "AGZ15476.1", "annotations": "putative_non_ribosomal_peptide_synthetase", "strand": "+"}, {"location": "71245-72006", "name": "AGZ15477.1", "locus_tag": "AGZ15477.1", "annotations": "putative_thioesterase", "strand": "+"}, {"location": "72270-72509", "name": "AGZ15478.1", "locus_tag": "AGZ15478.1", "annotations": "LysR_family_transcriptional_regulator", "strand": "+"}, {"location": "72582-73445", "name": "AGZ15479.1", "locus_tag": "AGZ15479.1", "annotations": "hypothetical_protein", "strand": "+"}, {"location": "1-158", "name": "AAF25546.1", "locus_tag": "AAF25546.1", "annotations": "NarQ-like_protein", "strand": "-"}, {"location": "304-1302", "name": "AAF25547.1", "locus_tag": "AAF25547.1", "annotations": "GalR", "strand": "+"}, {"location": "1392-2558", "name": "AAF25548.1", "locus_tag": "AAF25548.1", "annotations": "GalK", "strand": "+"}, {"location": "2579-3568", "name": "AAF25549.1", "locus_tag": "AAF25549.1", "annotations": "GalE", "strand": "+"}, {"location": "3586-5082", "name": "AAF25550.1", "locus_tag": "AAF25550.1", "annotations": "GalT", "strand": "+"}, {"location": "5242-6027", "name": "AAC83133.1", "locus_tag": "AAC83133.1", "annotations": "ModA", "strand": "+"}, {"location": "6039-6710", "name": "AAC83134.1", "locus_tag": "AAC83134.1", "annotations": "ModB", "strand": "+"}, {"location": "6711-7319", "name": "AAC83135.1", "locus_tag": "AAC83135.1", "annotations": "ModC", "strand": "+"}, {"location": "7471-8472", "name": "AAC83136.1", "locus_tag": "AAC83136.1", "annotations": "MoeB", "strand": "+"}, {"location": "8504-9016", "name": "AAC83137.1", "locus_tag": "AAC83137.1", "annotations": "MoaB", "strand": "+"}, {"location": "9200-9685", "name": "AAC83138.1", "locus_tag": "AAC83138.1", "annotations": "MoaC", "strand": "-"}, {"location": "9750-11009", "name": "AAC83139.1", "locus_tag": "AAC83139.1", "annotations": "MoeA", "strand": "+"}, {"location": "11006-11488", "name": "AAC83140.1", "locus_tag": "AAC83140.1", "annotations": "MobB", "strand": "+"}, {"location": "11485-11937", "name": "AAC83141.1", "locus_tag": "AAC83141.1", "annotations": "MoaE", "strand": "+"}, {"location": "11937-12170", "name": "AAC83142.1", "locus_tag": "AAC83142.1", "annotations": "MoaD", "strand": "+"}, {"location": "12175-12765", "name": "AAC83143.1", "locus_tag": "AAC83143.1", "annotations": "MobA", "strand": "+"}, {"location": "12824-13846", "name": "AAC83144.1", "locus_tag": "AAC83144.1", "annotations": "MoaA", "strand": "+"}], "record_id": "NC_018508.1"}}, "antismash.modules.t2pks": {"protocluster_predictions": {}, "schema_version": 3, "record_id": "NC_018508.1"}, "antismash.detection.cluster_hmmer": {"database": "/databases/pfam/31.0/Pfam-A.hmm", "schema": 2, "min score": 0.0, "tool": "clusterhmmer", "max evalue": 0.01, "hits": [{"score": 170.4, "protein_start": 58, "domain": "ECH_1", "identifier": "PF00378.19", "translation": "GHVATVMVNRPEVLNALDEPTLKELLQKLKEVAESSVHIVVLCGNGRGFSAGGDIKSMLSSNDESKFDGIMNTISEVVVTLYTMPKLVISAIHGPTAGLGLSIALTADYVMADISSVIAMNFIGIALIPDGGGHFFLQKRVGENMTKQIIWEGKKLSATEALDIGLIDEVIGEDFQTAVKQKINEWSQKPIKAMIQTKQILCEVNRSNLEQTLQLEKRGQYAMRQTADHKEGIAAFLEKRLPAFKGE", "protein_end": 304, "location": "[435299:436037](+)", "description": "Enoyl-CoA hydratase/isomerase", "locus_tag": "ctg1_405", "evalue": 3.8e-50, "label": "ctg1_405"}, {"score": 104.4, "protein_start": 61, "domain": "ECH_2", "identifier": "PF16113.4", "translation": "ATVMVNRPEVLNALDEPTLKELLQKLKEVAESSVHIVVLCGNGRGFSAGGDIKSMLSSNDESKFDGIMNTISEVVVTLYTMPKLVISAIHGPTAGLGLSIALTADYVMADISSVIAMNFIGIALIPDGGGHFFLQKRVGENMTKQIIWEGKKLSATEALDIGLIDEVIGEDFQTAVKQKINEWSQKPIKAMIQ", "protein_end": 253, "location": "[435308:435884](+)", "description": "Enoyl-CoA hydratase/isomerase", "locus_tag": "ctg1_405", "evalue": 7.8e-30, "label": "ctg1_405"}, {"score": 300.0, "protein_start": 48, "domain": "Peptidase_M42", "identifier": "PF05343.13", "translation": "GALILTVKGKNDAQHRLLTAHVDTLGAMVKEIKPDGRLSLSMIGGFRWNSVEGEYCEIETSSGKTYTGTILMHQTSVHVYKDAGEAKRDEKNIEVRIDERVFSADEVRELGIEVGDFVSFDPRVQITESGYIKSRHLDDKVSVAILLKLIKRLQDENVTLPYTTHFLISNNEEIGYGGNSNIPEETVEYLAVDMGALGDGQTSDEYTVSICAKDSSGPYHYALRKHLVELAKTNHIEYKVDIYPYYASDASAAIRAGFDVKHALIGAGIDSSHAFERTHESSIAHTESLV", "protein_end": 337, "location": "[437282:438149](+)", "description": "M42 glutamyl aminopeptidase", "locus_tag": "ctg1_409", "evalue": 1.3e-89, "label": "ctg1_409"}, {"score": 29.7, "protein_start": 170, "domain": "Peptidase_M20", "identifier": "PF01546.27", "translation": "RVQITESGYIKSRHLDDKVSVAILLKLIKRLQDENVTLPYTTHFLISNNEEIGYGGNSNIPEETVEYLAVDMGALGDGQTSDEYTVSICAKDSSGPYHYALRKHLVELAKTNHIEYKVDIYPYYASD", "protein_end": 296, "location": "[437648:438026](+)", "description": "Peptidase family M20/M25/M40", "locus_tag": "ctg1_409", "evalue": 4.6e-07, "label": "ctg1_409"}, {"score": 159.3, "protein_start": 336, "domain": "Amidase_3", "identifier": "PF01520.17", "translation": "IIIDPGHGGVDSGNPGYYEKESETVLDVSLRLQKIFEKKTPFTVLFTRTDDTRPGTSASDSLKKRVEFAQKNNGDIFVSIHGNGTEEKNGQGTETFYYESATARGTNPNVSESRLLAEKIQERLVDALGTKDRGVKKGDLYVIRENTMPAVLAELAFVDNKSDADKIATPAQRQNAAEAIYQGILD", "protein_end": 521, "location": "[439505:440060](+)", "description": "N-acetylmuramoyl-L-alanine amidase", "locus_tag": "ctg1_410", "evalue": 9.5e-47, "label": "ctg1_410"}, {"score": 53.4, "protein_start": 27, "domain": "SLH", "identifier": "PF00395.19", "translation": "KFPDVSDSAWSKDAIYYLVERNVINGMPDGNFMPYGNLTRAQAAK", "protein_end": 71, "location": "[438578:438710](+)", "description": "S-layer homology domain", "locus_tag": "ctg1_410", "evalue": 1.7e-14, "label": "ctg1_410"}, {"score": 39.9, "protein_start": 88, "domain": "SLH", "identifier": "PF00395.19", "translation": "SYNDAKNSWAASFIAAMEKENIIKGREPGVFDPEGKVTRAEMAA", "protein_end": 131, "location": "[438761:438890](+)", "description": "S-layer homology domain", "locus_tag": "ctg1_410", "evalue": 2.9e-10, "label": "ctg1_410"}, {"score": 30.6, "protein_start": 150, "domain": "SLH", "identifier": "PF00395.19", "translation": "KFADLENHWGKEEVNILVELKLSLGTENGWKPNDSITREQAAQ", "protein_end": 192, "location": "[438947:439073](+)", "description": "S-layer homology domain", "locus_tag": "ctg1_410", "evalue": 2.3e-07, "label": "ctg1_410"}, {"score": 28.5, "protein_start": 157, "domain": "UPF0020", "identifier": "PF01170.17", "translation": "PHSYSTSLSTRVARSVANIAVPNPEGVRAIDPCCGIGTVVVEALSMGINIVGRDINPLVVLGTRKNIAHFGFEGTVTKGPIEEITENYDVAIIDMPYDLFTHATPED", "protein_end": 263, "location": "[440728:441046](+)", "description": "Putative RNA methylase family UPF0020", "locus_tag": "ctg1_411", "evalue": 1e-06, "label": "ctg1_411"}, {"score": 22.4, "protein_start": 167, "domain": "Cons_hypoth95", "identifier": "PF03602.14", "translation": "RVARSVANIAVPNPEGVRAIDPCCGIGTVVVEALSMGINIVGRDINPLVVLGTRKNIAHFGFEGTVTKGPIEEITENYDVAIIDMPYDLFTHATPEDQLSILSSARRIAKKVVVVTMETMDDMIHEAGFEIT", "protein_end": 298, "location": "[440758:441151](+)", "description": "Conserved hypothetical protein 95", "locus_tag": "ctg1_411", "evalue": 7.1e-05, "label": "ctg1_411"}, {"score": 74.0, "protein_start": 1, "domain": "DUF2639", "identifier": "PF11121.7", "translation": "YYGTKGWYVAELKKLGVRYHEGRKLESYRGHILRNLLI", "protein_end": 38, "location": "[441347:441458](-)", "description": "Protein of unknown function (DUF2639)", "locus_tag": "ctg1_412", "evalue": 6.4e-21, "label": "ctg1_412"}, {"score": 350.1, "protein_start": 9, "domain": "Pro_racemase", "identifier": "PF05544.10", "translation": "IDAHVAGEPLRIITGGVPEIKGETQLERRAYCMEHLDYLREILMYEPRGHHGMYGCIITPPASAHADFGVLFMHNEGWSTMCGHGIIAVITVGIETGMFEVKGEKQNFIIDSPAGEVIAYAKYNGSEVESVSFENVPSFVYKKDVPIKIDNYEFQVDIAFGGAFYAVVDCKEFGLKVDFKDLPAIQTWGGKIKHYIESKIEVKHPLEEGLKGIYGVIFSDEPKDKGATLRNVTIFADGQVDRSPCGTGTSARIATLFEKDALQKGEIFVHECITDGKFQGEVLSVTAVGTYEAVVPKVTGHAFITGFHQFVVDPRDDLKRGFL", "protein_end": 331, "location": "[441779:442745](+)", "description": "Proline racemase", "locus_tag": "ctg1_413", "evalue": 9.6e-105, "label": "ctg1_413"}, {"score": 275.8, "protein_start": 3, "domain": "OCD_Mu_crystall", "identifier": "PF02423.14", "translation": "ISANEQRNLVNMNEVIEYAALALKEFSAERTITPIRGSLPFANEKNTALIMPSVAERLEALGVKIVTVVPQNKQIGKKTINGIVMLSDFQTGEPLALLEGSYLTMIRTGALSGVATKYLARHNAKTLCIIGTGEQAKGIAEAIFAVRDIEKVILYNRTEEKAYAFAQYIQEKLGKPAYVYRDPNEAISEADIIVTTTNASTPVFSETLQKGVHVNAVGSFRPSMQELPSHAITSANKVVVESKEAALDETGDLQVPIKEGLFKANAIHAELGQIISEEKAGRESDEEITIFKSVGLAVVDIIVAKYLYERAVEQG", "protein_end": 317, "location": "[442785:443727](+)", "description": "Ornithine cyclodeaminase/mu-crystallin family", "locus_tag": "ctg1_414", "evalue": 3.4e-82, "label": "ctg1_414"}, {"score": 47.6, "protein_start": 117, "domain": "Shikimate_DH", "identifier": "PF01488.19", "translation": "ATKYLARHNAKTLCIIGTGEQAKGIAEAIFAVRDIEKVILYNRTEEKAYAFAQYIQEKLGKPAYVYRDPNEAISEADIIVTTTNASTPVFSETL", "protein_end": 210, "location": "[443127:443406](+)", "description": "Shikimate / quinate 5-dehydrogenase", "locus_tag": "ctg1_414", "evalue": 1.5e-12, "label": "ctg1_414"}, {"score": 26.2, "protein_start": 129, "domain": "F420_oxidored", "identifier": "PF03807.16", "translation": "LCIIGTGEQAKGIAEAIFAVRDIEKVILYNRTEEKAYAFAQYIQEKLGKPAYVYRDPNEAISEADIIVTTTN", "protein_end": 200, "location": "[443163:443376](+)", "description": "NADP oxidoreductase coenzyme F420-dependent", "locus_tag": "ctg1_414", "evalue": 8.4e-06, "label": "ctg1_414"}, {"score": 279.1, "protein_start": 87, "domain": "SBP_bac_5", "identifier": "PF00496.21", "translation": "VLAESFTPSEDQLTWTLKLKDNLKWHDGKKITSDDIAFTFQSILDEKQNSSSRENFIFKGKPLEVKKVDELTTQFVLPQVSASFEGVMNDFFPIPKHVFEGEADLAKSKKNLQPVGSGPFKFKEYKSDEYVALDRFDDYVGGKAKLDSIVYRVVKDRNTANVSLQNGQINMKMIEPQDFKKLDSTGNFSMVTFPEGRLFYLSYNMNTDLMKKKEVRQAIAHALDKKEMINSAFVSGEFAEPANSILTPDAMYYAKDIKDYKYDKKEAKDLLAKAGVKDKEKVRVMYVTNNKIMESLALYTQQKLKEVGLEVELNALDASAASEKGLDKENKEYDITFGGYIMGPEPDSYKSLFLSNAEYN", "protein_end": 446, "location": "[444217:445294](+)", "description": "Bacterial extracellular solute-binding proteins, family 5 Middle", "locus_tag": "ctg1_415", "evalue": 4.9e-83, "label": "ctg1_415"}, {"score": 155.9, "protein_start": 112, "domain": "BPD_transp_1", "identifier": "PF00528.21", "translation": "AIPLGLFTGVKKNSFFDRIVNFISYVGISMPVFWFALLLVYLFSLKLNLLPSMGMRTVGKDSVWDIVQHGILPCMVLAFQNVSVYMRYIRSSTIQQLEEEYVQIQYAYGASKKTVLFNHVLRNVLIPIITIFGLSIPSLVCGAFITETVFSWPGLGSLGVNAIFRFDYPIIMAITLLSSFMLILGNLIADILYGVVDPRIRM", "protein_end": 313, "location": "[445937:446540](+)", "description": "Binding-protein-dependent transport system inner membrane component", "locus_tag": "ctg1_416", "evalue": 8.3e-46, "label": "ctg1_416"}, {"score": 104.4, "protein_start": 95, "domain": "BPD_transp_1", "identifier": "PF00528.21", "translation": "GTAVGTISGYFGGKLDNFLMRVVEVLMSIPSFFLMLLLNAYLKPGITTLVLIIGLLTWMDTARIVRAETLSVKEREYVLYAKVSGQKSFMIIVRHIIPNILSTIIIAATLTIATSILMESSLSFLGLGIREPDSSWGSMLNNAQGYIGEAWYLTLFPGFLILLKVLSFNVIGEALKKAFAPK", "protein_end": 276, "location": "[446843:447386](+)", "description": "Binding-protein-dependent transport system inner membrane component", "locus_tag": "ctg1_417", "evalue": 5.3e-30, "label": "ctg1_417"}, {"score": 26.6, "protein_start": 6, "domain": "OppC_N", "identifier": "PF12911.6", "translation": "QTIKHSFTKNKFVAMGVIILAVLTVASIFAFVSPYDPSKMSIPDRLQEPS", "protein_end": 55, "location": "[446576:446723](+)", "description": "N-terminal TM domain of oligopeptide transport permease C", "locus_tag": "ctg1_417", "evalue": 4e-06, "label": "ctg1_417"}, {"score": 101.8, "protein_start": 25, "domain": "ABC_tran", "identifier": "PF00005.26", "translation": "RGVTFRLNKGEVVGIVGESGSGKSVMAKSVMSLVTSPGKVKEGEILFHNENILSKSEKELRSIRGNQISLISQDPMSALNPVVKIGKQMTEVIIRHQKVKKKEAEQIAVNLLKQVGLSSPEERVKQYPHELSGGMKQRVMIAMAMSCNPDLLIADEPTT", "protein_end": 183, "location": "[447511:447985](+)", "description": "ABC transporter", "locus_tag": "ctg1_418", "evalue": 3.9e-29, "label": "ctg1_418"}, {"score": 70.4, "protein_start": 234, "domain": "oligo_HPY", "identifier": "PF08352.11", "translation": "MEEGPVLDIFQSPNHPYTKGLLNSLPKISNGVKERLAPIQGVTPNLLNPPQGCPFAERCPHAMDICE", "protein_end": 300, "location": "[448138:448336](+)", "description": "Oligopeptide/dipeptide transporter, C-terminal region", "locus_tag": "ctg1_418", "evalue": 1.2e-19, "label": "ctg1_418"}, {"score": 115.9, "protein_start": 33, "domain": "ABC_tran", "identifier": "PF00005.26", "translation": "DDLSFTIKKGETFGLVGESGCGKSTTGRSIIRLHDVTSGNVLFDGTDIASLKESELKEYRKRMQIIFQDPYASLNPSMNVFQIISEPMNIHGSYEKEEQKEIILDLLKKVGLKEEHLYRYPHEFSGGQRQRISIARALSVKPDFILCDEPIS", "protein_end": 184, "location": "[448520:448973](+)", "description": "ABC transporter", "locus_tag": "ctg1_419", "evalue": 1.7e-33, "label": "ctg1_419"}, {"score": 71.8, "protein_start": 235, "domain": "oligo_HPY", "identifier": "PF08352.11", "translation": "VEIADSEDLYTKPAHPYTQALLSSMPEPDPTKTGGNRIILEGEVPSPLNSPSGCKFRTRCKFATEKCA", "protein_end": 302, "location": "[449126:449327](+)", "description": "Oligopeptide/dipeptide transporter, C-terminal region", "locus_tag": "ctg1_419", "evalue": 4.5e-20, "label": "ctg1_419"}, {"score": 39.8, "protein_start": 10, "domain": "DSBA", "identifier": "PF01323.19", "translation": "VWDAYCGWCYGFSESIKGFYKNHTEVPLTVLCGGLFLDNLPMKNFSYIEEGNKRINQLTGAEFGPSYQKLVEEGTFKMNSKDAAIGFSALRSLAPDRLLEFTSAMQKAFYYEGQSLSDPETYRKIAIEHGLDPEQVLERLNAQETILDVQNDFNKVRQLGVNSYPSLLLQKDN", "protein_end": 182, "location": "[450031:450547](+)", "description": "DSBA-like thioredoxin domain", "locus_tag": "ctg1_420", "evalue": 3.8e-10, "label": "ctg1_420"}, {"score": 38.3, "protein_start": 16, "domain": "SnoaL_2", "identifier": "PF12680.6", "translation": "EGKLDAFKTYLSENVSWTEAAGFPYAGTYIGPDEVVKNVHERLGTEWDNYSAKDEIYAFNNNTVIVYGKYSGTYKATGKSFVADFCHLYKFDENDKVKK", "protein_end": 114, "location": "[451821:452115](+)", "description": "SnoaL-like domain", "locus_tag": "ctg1_422", "evalue": 1.5e-09, "label": "ctg1_422"}, {"score": 80.3, "protein_start": 57, "domain": "SnoaL", "identifier": "PF07366.11", "translation": "MVVDFYNEVFNKHNIDIIPKYVGEEYKQHNPFVADGRKAFMDFFKEDFVKNPNSSAEIKRVVAEGDTVALHVHSRTNSQDKGVAIVDIFRIKDGKIVEHWDVIQEIPSE", "protein_end": 165, "location": "[452483:452807](+)", "description": "SnoaL-like polyketide cyclase", "locus_tag": "ctg1_423", "evalue": 9e-23, "label": "ctg1_423"}, {"score": 63.4, "protein_start": 61, "domain": "SnoaL_2", "identifier": "PF12680.6", "translation": "FYNEVFNKHNIDIIPKYVGEEYKQHNPFVADGRKAFMDFFKEDFVKNPNSSAEIKRVVAEGDTVALHVHSRTNSQDKGVAIVDIFRIKDGKIVEHW", "protein_end": 156, "location": "[452495:452780](+)", "description": "SnoaL-like domain", "locus_tag": "ctg1_423", "evalue": 2.4e-17, "label": "ctg1_423"}, {"score": 335.4, "protein_start": 18, "domain": "AMP-binding", "identifier": "PF00501.27", "translation": "FEQQVIQNPDSVALVYKDQQLTYKELNEKVNQLAFYLQKRNIGPESMVGVYIERSLEMIVSILGIIKAGGAYVPLDPAYPTKRLEYILKDANIQVLLTQNHPTQWIPKEIDCINIKEHEMNISREKNINPTIEVKPDNLAYVIYTSGSTGKPKGVLIEQKSLCNFIISSINLTKMNSDSRNIQFASLSFDASVFEIFTNLVSGGTLYVCSQHDIMPVEPLTQFLQKNKITHALLPPTVLNLLDESVFKDLQVVISAGSACSEQVAKRWMQNHLFINAYGPTETTVYTVAGIYKGDGAPPIGRSIPNVEVYVLNEAKKLVPIGTVGELYIGGIALARGYLNQPELTKASFIPHPFKNSSNDRLYRTGDLVKYLPDGNIEYIGRADKQVKIRG", "protein_end": 408, "location": "[454099:455269](+)", "description": "AMP-binding enzyme", "locus_tag": "ctg1_425", "evalue": 3.8e-100, "label": "ctg1_425"}, {"score": 328.9, "protein_start": 1069, "domain": "AMP-binding", "identifier": "PF00501.27", "translation": "FEQQVIQNPDSVALVYKDQQLTYKELNEKVNQLAFYLQKRNIGPESMVGVYIERSLEMIVSILGIIKAGGAYVPLDPAYPTKRLEYILKDANIQVLLTQSHLTQWIPKEIDCIDIKEHEMNISREKNINPTIEVKPDNLAYVIYTSGSTGNPKGVLYEQKGLCNFINASINFTKLNTGSKVVQFSSIAFDVSLYDIFATLVSGGTLYVCGQQDIMPVEPLTQFLLEKKITHAFLPPTVLNLLDESKFEELQTVISAGSVCSEQVAKRWVKNHLFINAYGPTEASVATIDIYSGKGTPPIGRSIPNVEVYVLNEAKKLVPIGTVGELYIGGIALARGYLNQPELTKASFIPHPFKNSSNDRLYRTGDLVKYLPDGNIEYIGRADKQVKIRG", "protein_end": 1458, "location": "[457252:458419](+)", "description": "AMP-binding enzyme", "locus_tag": "ctg1_425", "evalue": 3.5e-98, "label": "ctg1_425"}, {"score": 376.1, "protein_start": 604, "domain": "Condensation", "identifier": "PF00668.19", "translation": "YEPLSFAQQRLWIMDKIVTNSALYNVPIAWRLKGKWNIEMLKKGYNAIIHRHEILRTVFHEVDGKPVQIVQQDITVPLSVIDLRYLSPEDKTSKIENISKIEAKKPFDLSQGPLLRTHLIIMDNKELVLLCTIHHIIFDRWSLDTFINEWMSFYQAFLENETEKLPPLPVQYIDFTKWQKSWLTEDIIQKQIAYWGKELRGLLPILELPLDYPRPIIQSYNGDTYQIVIPNKLLEKIKVFNSKEGVTLFATLLASYQGFLSRYTNQKDILVGSPIANRNYPGVEDLIGFFANTVVYRADCSNNITFKELVQQIKKKMLDAQENQDVPFEKVIEAIQPERDMSYSPLFQTMFVFHNQLKELPKLLDHSVEKIPRHMNGAKFDITIAMEEIPTGLQVDFEYNTDLFKVSTIKRMAQSFEIWLDEILQFPEEPIENLRILTKNEEKQLLH", "protein_end": 1050, "location": "[455857:457195](+)", "description": "Condensation domain", "locus_tag": "ctg1_425", "evalue": 2e-112, "label": "ctg1_425"}, {"score": 156.9, "protein_start": 1669, "domain": "NAD_binding_4", "identifier": "PF07993.11", "translation": "LTGATGFLGIHLLEQLLDTTECKIYCLVRGENKQEANNRLLHMLKFYFKNKFVSYQSLVNQRIFIVQGDLAKQNMGLENELYKELHQQISTVIHAAALTKHFGEYSEFERANVQAVKELLAFVGDTKDLHHISTTGVAGQFVLNETETIFKESDFYVKQNYKDNVYVKSKFLAEYEIFKAILTGTDATIYRVGNLTNRYIDGQHQYNFTENAFMSKLKFILQYGIVTDVLLSSEVEFTPVDYCSKIIT", "protein_end": 1916, "location": "[459052:459793](+)", "description": "Male sterility protein", "locus_tag": "ctg1_425", "evalue": 4.8e-46, "label": "ctg1_425"}, {"score": 52.9, "protein_start": 515, "domain": "PP-binding", "identifier": "PF00550.24", "translation": "KMVEIWSEVLGIDSSAIGINDNFFELGGHSLLATKITSRLGVDFSILVQIRDIFEYPTIKHFSKRL", "protein_end": 580, "location": "[455590:455785](+)", "description": "Phosphopantetheine attachment site", "locus_tag": "ctg1_425", "evalue": 3.2e-14, "label": "ctg1_425"}, {"score": 36.5, "protein_start": 1565, "domain": "PP-binding", "identifier": "PF00550.24", "translation": "KMVEIWSEVLGIDSSVIGINDNFFDLGGHSLKIMSTLVKTFSEGWNVTIKDYFELKTINNIAKK", "protein_end": 1628, "location": "[458740:458929](+)", "description": "Phosphopantetheine attachment site", "locus_tag": "ctg1_425", "evalue": 4.3e-09, "label": "ctg1_425"}, {"score": 43.9, "protein_start": 415, "domain": "AMP-binding_C", "identifier": "PF13193.5", "translation": "EIETILGNHPDIKEVTVVAQEDSFGDNILVAYIVGEGDTQEWRKHVGVHLPNYMVPAHFIKIESLPLTVNGKV", "protein_end": 487, "location": "[455290:455506](+)", "description": "AMP-binding enzyme C-terminal domain", "locus_tag": "ctg1_425", "evalue": 3.4e-11, "label": "ctg1_425"}, {"score": 43.9, "protein_start": 1465, "domain": "AMP-binding_C", "identifier": "PF13193.5", "translation": "EIETILGNHPDIKEVTVVAQEDSFGDNILVAYIVGEGDTQEWRKHVGVHLPNYMVPAHFIKIESLPLTVNGKV", "protein_end": 1537, "location": "[458440:458656](+)", "description": "AMP-binding enzyme C-terminal domain", "locus_tag": "ctg1_425", "evalue": 3.4e-11, "label": "ctg1_425"}, {"score": 40.6, "protein_start": 1667, "domain": "Epimerase", "identifier": "PF01370.20", "translation": "ILLTGATGFLGIHLLEQLLDTTECKIYCLVRGENKQEANNRLLHMLKFYFKNKFVSYQSLVNQRIFIVQGDLAKQNMGLENELYKELHQQISTVIHAAALTKHFGEYSEFERANVQAVKELLAFVGDTKDLHHISTTGVAGQFVLNETETIFKESDFYVKQNYKDNVYVKSKFLAEYEIFKAILTGTDATIYRVGNLTNRYI", "protein_end": 1868, "location": "[459046:459649](+)", "description": "NAD dependent epimerase/dehydratase family", "locus_tag": "ctg1_425", "evalue": 1.9e-10, "label": "ctg1_425"}, {"score": 23.1, "protein_start": 1669, "domain": "3Beta_HSD", "identifier": "PF01073.18", "translation": "LTGATGFLGIHLLEQLLDTTECKIYCLVRGENKQEANNRLLHMLKFYFKNKFVSYQSLVNQRIFIVQGDLAKQNMGLENELYKELHQQISTVIHAAALTKHFGEYSEFERANVQAVKELLAFVGDTKDLHHISTTGVAGQFVLNETETIFKESDFYVKQNYKDNVYVKSKFLAEYEIFKAI", "protein_end": 1849, "location": "[459052:459592](+)", "description": "3-beta hydroxysteroid dehydrogenase/isomerase family", "locus_tag": "ctg1_425", "evalue": 2.8e-05, "label": "ctg1_425"}, {"score": 157.7, "protein_start": 17, "domain": "Lyase_1", "identifier": "PF00206.19", "translation": "KQMRTNFSDENLIQLWLNSEVALAKAEAKLGIIPQNAATNIANAADQNKLDFNKIREGMKKTGHPFVAFLHEFESLCDEESRKYIHWGATTQDIIDTGLTLQIKGAHELIYNQTQEILKICLRLSQQYKSTVMPGRTLGQHALPITFGYKISIWSDELGRHLERLQQGADRYLVGQLGGAVGTLASLGAQGLAVRKEYVKNLNLIEPLVSWHTSRDRFAEFSMILNMIGATTAKVAEEIISLQGTEIREVEEGYHSGKVGSSTMPHKRNPMTCSYIVGL", "protein_end": 295, "location": "[461106:461940](+)", "description": "Lyase", "locus_tag": "ctg1_426", "evalue": 4.2e-46, "label": "ctg1_426"}, {"score": 71.9, "protein_start": 365, "domain": "ADSL_C", "identifier": "PF10397.8", "translation": "GLIVSENVMLELGKIIGRTTAHDLLYELTMRAFEEDKDLKDILLEDNEIKKYFSDEEINSLTNPESYTGLSEKFVDDVY", "protein_end": 443, "location": "[462150:462384](+)", "description": "Adenylosuccinate lyase C-terminus", "locus_tag": "ctg1_426", "evalue": 4.5e-20, "label": "ctg1_426"}, {"score": 138.5, "protein_start": 3, "domain": "NAD_binding_9", "identifier": "PF13454.5", "translation": "AIVGLGPRGISVFERIVSNILSELKSESYEISLVDPHPPGGAVWRTDQSPQLLMNTVASQITLFTDDSVQCRGPIVNGPSLLEWANELRDKIDTLDMPTVITEEIYSLEPNSYPTRALYGYYLKDSFNTILEELPSNIKINLIQDTLIDLYPNNEDYTLFLNKSLTPIKAEKVIFTTGHS", "protein_end": 182, "location": "[463802:464339](-)", "description": "FAD-NAD(P)-binding", "locus_tag": "ctg1_427", "evalue": 1.7e-40, "label": "ctg1_427"}, {"score": 203.4, "protein_start": 9, "domain": "PEP_mutase", "identifier": "PF13714.5", "translation": "FRTLHDQNNPLMLPNAWDASSAKIFERNDFQAIGTTSAGIAATLGYPDGEKIPLELMLNSISNISKNTKLPVSADIEGGYAANIFDLRKILNELEKFEVVGINIEDGRGTYLREINEQKVILDFIKAYSPHLFINARIDSFWLDIGDLKDRIKDVIVRAEEYKKSGADCIFIPGVKDIETIKVLRENIELPINLLQSENLNSMQNIKTLKIERVSLGSSAFRNILTNLDKISS", "protein_end": 241, "location": "[464497:465193](+)", "description": "Phosphoenolpyruvate phosphomutase", "locus_tag": "ctg1_428", "evalue": 3.3e-60, "label": "ctg1_428"}, {"score": 149.6, "protein_start": 117, "domain": "ThiF", "identifier": "PF00899.20", "translation": "KIQEKILETPIALLGVGGLGTQVLYHLAALGFHNIKALDFDNIELSNFNRQLLYSESDIGNSKVEMAKKRISQFNPNVDLQIINKKIESPQDVIEHIEGTELVICVADKPTLHIANWVNEGVVKCNLPMVYGGVLNTRGRFFSMIPSKTGCVQCHINYARQLNDKQDEQLEAMNNMEFTRNNAAISPNVAIVAGTIVNEALKILTQIAQPISLGKVMEVDFLTLETNTVS", "protein_end": 346, "location": "[465914:466601](+)", "description": "ThiF family", "locus_tag": "ctg1_429", "evalue": 8.9e-44, "label": "ctg1_429"}, {"score": 74.4, "protein_start": 13, "domain": "MFS_1", "identifier": "PF07690.15", "translation": "LFSGMTISKLGMWFFTIAIPLIVYDLTHSPSKMAFVLALELGAQVIFSLIGGALADQMSKKKIMIIGDYASALFVLVVPILFLSGYNSIIVIYIAAFTLSALAAFHHPSFESAVPEILSKEDLIQGNSFFRLSETIITFLGPAVAGIAIALFGNSNVLLITSVAFFLSGTIFLFLKFRDFAEEEKKRPELVKPIVEGLRYVFGTKIILVGSLVIFGINIGFGAVESLFMYY", "protein_end": 243, "location": "[466729:467419](+)", "description": "Major Facilitator Superfamily", "locus_tag": "ctg1_430", "evalue": 7e-21, "label": "ctg1_430"}, {"score": 34.7, "protein_start": 241, "domain": "MFS_1", "identifier": "PF07690.15", "translation": "MYYLKDYLGLSPINIGLIFSLQAIGPILAVYFASKFKHIPRGNVIIYSGIVIGLAQMLLYFSQFSLVILVFCQIFIKGSVTLLAINWFTLRQETVPSKLLGRVISSTRMVAFLALPFSAMIAGFLAESINVLSIFLVAGAFAIVSSIVGVSLGL", "protein_end": 394, "location": "[467413:467872](+)", "description": "Major Facilitator Superfamily", "locus_tag": "ctg1_430", "evalue": 8.4e-09, "label": "ctg1_430"}, {"score": 99.7, "protein_start": 7, "domain": "MFS_3", "identifier": "PF05977.12", "translation": "NKSYVILFSGMTISKLGMWFFTIAIPLIVYDLTHSPSKMAFVLALELGAQVIFSLIGGALADQMSKKKIMIIGDYASALFVLVVPILFLSGYNSIIVIYIAAFTLSALAAFHHPSFESAVPEILSKEDLIQGNSFFRLSETIITFLGPAVAGIAIALFGNSNVLLITSVAFFLSGTIFLFLKFRDFAEEEKKRPELVKPIVEGLRYVFGTKIILVGSLVIFGINIGFGAVESLFMYYLKDYLGLSPINIGLIFSLQAIGPILAVYFASKFKHIPRGNVIIYSGIVIGLAQMLLYFSQFSLVILVFCQIFIKGSVTLLAINWFTLRQETVPSKLLGRVISSTRMVAFLALPFSAMIAGFLAESINVLSIFLVAGAFAIVSSIVGVSLGLFDRKRLDKIQN", "protein_end": 405, "location": "[466711:467905](+)", "description": "Transmembrane secretion effector", "locus_tag": "ctg1_430", "evalue": 1.2e-28, "label": "ctg1_430"}, {"score": 45.6, "protein_start": 12, "domain": "DinB_2", "identifier": "PF12867.6", "translation": "EVRRRSLNLWSSIPSEVLFHRVDSSSMTILEQVRHVLEAEYLYLEILKTRKSLPYSDDEPNPFNTRDFTTIQDEVDFAKPYRKNFLDFIMGLNEEDLENIKIDRSDVGYTRNLGDMLMRMAYHEAVHTGQLL", "protein_end": 143, "location": "[467986:468379](+)", "description": "DinB superfamily", "locus_tag": "ctg1_431", "evalue": 8.6e-12, "label": "ctg1_431"}, {"score": 44.4, "protein_start": 3, "domain": "DinB", "identifier": "PF05163.11", "translation": "IELIIMNSNEVRRRSLNLWSSIPSEVLFHRVDSSSMTILEQVRHVLEAEYLYLEILKTRKSLPYSDDEPNPFNTRDFTTIQDEVDFAKPYRKNFLDFIMGLNEEDLENIKIDRSDVGYTRNLGDMLMRMAYHEAVHTGQLLRDMRALGLKRPHL", "protein_end": 156, "location": "[467959:468418](+)", "description": "DinB family", "locus_tag": "ctg1_431", "evalue": 1.5e-11, "label": "ctg1_431"}, {"score": 25.0, "protein_start": 1, "domain": "HTH_Tnp_1", "identifier": "PF01527.19", "translation": "TKFTSEDKMNAVIHYQDGSESIKDIAKSLGANHEVVRMWIKQFEYHGILAF", "protein_end": 51, "location": "[470693:470843](+)", "description": "Transposase", "locus_tag": "ctg1_436", "evalue": 1.7e-05, "label": "ctg1_436"}, {"score": 93.9, "protein_start": 51, "domain": "rve", "identifier": "PF00665.25", "translation": "EKPNEKWVTDITEFKLCGEKLYLSPMLDLFNGEIIAYTIDSRPTYSLVSKMLEKSFQQLTEEDELLIHSDQGWHYQMKKYRHALKERKITQSISRKGNCYDNAVIESFFGIMKTEFL", "protein_end": 167, "location": "[471557:471905](+)", "description": "Integrase core domain", "locus_tag": "ctg1_437", "evalue": 6.9e-27, "label": "ctg1_437"}, {"score": 69.0, "protein_start": 156, "domain": "rve_2", "identifier": "PF13333.5", "translation": "ESFFGIMKTEFLYLKDFESIEHFKQEFEKYIDYYNHKRIKAKLKGMSPVQYRTHALK", "protein_end": 212, "location": "[471872:472040](+)", "description": "Integrase core domain", "locus_tag": "ctg1_437", "evalue": 2.6e-19, "label": "ctg1_437"}, {"score": 55.2, "protein_start": 138, "domain": "rve_3", "identifier": "PF13683.5", "translation": "KITQSISRKGNCYDNAVIESFFGIMKTEFLYLKDFESIEHFKQEFEKYIDYYNHKRIKAKLKGMSPV", "protein_end": 204, "location": "[471818:472016](+)", "description": "Integrase core domain", "locus_tag": "ctg1_437", "evalue": 4.3e-15, "label": "ctg1_437"}, {"score": 28.3, "protein_start": 1, "domain": "HTH_21", "identifier": "PF13276.5", "translation": "NQGHKINHKKVQRIMKELGLKSLVRMKK", "protein_end": 28, "location": "[471407:471488](+)", "description": "HTH-like domain", "locus_tag": "ctg1_437", "evalue": 1.4e-06, "label": "ctg1_437"}, {"score": 83.9, "protein_start": 3, "domain": "WXG100", "identifier": "PF06013.11", "translation": "QIRMSPEELKSKAARYGQGANQIEDILSQLQNLQNELRGEWEGRAFEGFDQQFNELKPKVQNFAQLLQEINMQLNKTAEAVASHDEE", "protein_end": 89, "location": "[472300:472558](+)", "description": "Proteins of 100 residues with WXG", "locus_tag": "ctg1_438", "evalue": 6.4e-24, "label": "ctg1_438"}, {"score": 159.4, "protein_start": 18, "domain": "DUF3958", "identifier": "PF13125.5", "translation": "VFEEQDRNQSAIQAQEQAEADFYECRSRNRRLFDRILGTWHGDREMSQFFMNTYQDAQHIERKVTFELENKKETLLKERRDLNDLENALSYQQQQLTRE", "protein_end": 116, "location": "[473120:473414](+)", "description": "Protein of unknown function (DUF3958)", "locus_tag": "ctg1_440", "evalue": 1.7e-47, "label": "ctg1_440"}, {"score": 48.1, "protein_start": 11, "domain": "LXG", "identifier": "PF04740.11", "translation": "SQTQSMNAVCNATIQGMEQVIQSIDAFAIDTVLQGQTYSSAKSFFVQTFRPLAQGIIYLCEELIRQNDAFPSQFQSQVASTDVIEQEILEQIREIDRMKASMEAISQAMPIPGMDAMANLFTVMRKKLQEKLDYLYQFNQTSSNNYSTALQLAASIAAGLAEVQSG", "protein_end": 176, "location": "[473458:473953](+)", "description": "LXG domain of WXG superfamily", "locus_tag": "ctg1_441", "evalue": 1e-12, "label": "ctg1_441"}, {"score": 116.4, "protein_start": 116, "domain": "Colicin-DNase", "identifier": "PF12639.6", "translation": "PYDADGFPIFKSKGEVTLKETDFKKTRTTHFRRCNKDLYKQIMEDPKLASKFTKEEIELFRIGKTPENYTWHHHQEPGRMQLVDYQIHHDTGHTGG", "protein_end": 211, "location": "[474647:474932](+)", "description": "DNase/tRNase domain of colicin-like bacteriocin", "locus_tag": "ctg1_442", "evalue": 7.3e-34, "label": "ctg1_442"}, {"score": 55.6, "protein_start": 178, "domain": "WHH", "identifier": "PF14414.5", "translation": "GKTPENYTWHHHQEPGRMQLVDYQIHHDTGHTGGYKIWGKDS", "protein_end": 219, "location": "[474833:474956](+)", "description": "A nuclease of the HNH/ENDO VII superfamily with conserved WHH", "locus_tag": "ctg1_442", "evalue": 3.1e-15, "label": "ctg1_442"}, {"score": 109.9, "protein_start": 15, "domain": "SUKH_6", "identifier": "PF14568.5", "translation": "DEQIEQLEQYFGIKFPNDFIECVKKYDGGYPTPDTFNIPNQDEDSLNNLLTLDSERKISMLQTYNSIKDRLVDKVYPFARDPFGNLLCFDYRNNPQSPTVVFWDHEEEEMEESIYPVCSSFAELLD", "protein_end": 140, "location": "[475027:475402](+)", "description": "SMI1-KNR4 cell-wall", "locus_tag": "ctg1_443", "evalue": 9.7e-32, "label": "ctg1_443"}, {"score": 79.6, "protein_start": 12, "domain": "SMI1_KNR4", "identifier": "PF09346.9", "translation": "KVTDEQIEQLEQYFGIKFPNDFIECVKKYDGGYPTPDTFNIPNQDEDSLNNLLTLDSERKISMLQTYNSIKDRLVDKVYPFARDPFGNLLCFDYRNNPQSPTVVFWDHEEEEMEESIYPVCSSFAELLDS", "protein_end": 141, "location": "[475018:475405](+)", "description": "SMI1 / KNR4 family (SUKH-1)", "locus_tag": "ctg1_443", "evalue": 2.5e-22, "label": "ctg1_443"}, {"score": 50.3, "protein_start": 10, "domain": "SUKH_5", "identifier": "PF14567.5", "translation": "EKKVTDEQIEQLEQYFGIKFPNDFIECVKKYDGGYPTPDTFNIPNQDEDSLNNLLTLDSERKISMLQTYNSIKDRLVDKVYPFARDPFGNLLCFDYRNNPQSPTVVFWDHEEEEMEESIYPVCSSFAE", "protein_end": 137, "location": "[475012:475393](+)", "description": "SMI1-KNR4 cell-wall", "locus_tag": "ctg1_443", "evalue": 1.8e-13, "label": "ctg1_443"}, {"score": 39.1, "protein_start": 23, "domain": "SMI1_KNR4", "identifier": "PF09346.9", "translation": "ATDTEVQRLREHAKEKFNVDLPSEYEEFLKTVNGLDFDGLVLYGVDSPLLETEKDEHEHICGFIDTNEIWYENEFQKEYLFFGDSNIAWFCKNLSDGTYLELDKPSGTVMNTYNDFN", "protein_end": 139, "location": "[476075:476423](+)", "description": "SMI1 / KNR4 family (SUKH-1)", "locus_tag": "ctg1_445", "evalue": 8.3e-10, "label": "ctg1_445"}, {"score": 33.3, "protein_start": 33, "domain": "SUKH_6", "identifier": "PF14568.5", "translation": "EHAKEKFNVDLPSEYEEFLKTVNGLDFDGLVLYGVDSPLLETEKDEHEHICGFIDTNEIWYENEFQKEYLFFGDSNIAWFCKNLSDGTYL", "protein_end": 122, "location": "[476105:476372](+)", "description": "SMI1-KNR4 cell-wall", "locus_tag": "ctg1_445", "evalue": 4.9e-08, "label": "ctg1_445"}, {"score": 39.0, "protein_start": 28, "domain": "SUKH_6", "identifier": "PF14568.5", "translation": "DEIDEAESLLQMELPKELKRFYQEIGCGFFKSDTRTFFNRFMDPISVADFRLRQDIYEYNPNLDDDSLVFFEVTELNFLIIKFKEENELGQCPTYSEDEKIADSLEEFLI", "protein_end": 137, "location": "[476567:476894](+)", "description": "SMI1-KNR4 cell-wall", "locus_tag": "ctg1_446", "evalue": 8.7e-10, "label": "ctg1_446"}, {"score": 30.6, "protein_start": 26, "domain": "SMI1_KNR4", "identifier": "PF09346.9", "translation": "YQDEIDEAESLLQMELPKELKRFYQEIGCGFFKSDTRTFFNRFMDPISVADFRLRQDIYEYNPNLDDDSLVFFEVTELNFLIIKFKEENELGQCPTYSEDEKIADSLEEFLIK", "protein_end": 138, "location": "[476561:476897](+)", "description": "SMI1 / KNR4 family (SUKH-1)", "locus_tag": "ctg1_446", "evalue": 3.5e-07, "label": "ctg1_446"}, {"score": 80.1, "protein_start": 18, "domain": "Yip1", "identifier": "PF04893.16", "translation": "WIKPRDTMKEIFISKPKNVFLLILLGSFVQTLDRASSKNVGDSISSPVSIISMVIFGTFVAFLIYYFLLPALFNWVAKKLGGQGTFEKTRYSVAYSYIPYVYSLILVWVPSFFLFGIENFTSETPEMDSSITLTILFLIFAIIDIVIGIWTIIISLKCLGEAHQFSAWKALLTIIISFMIIILP", "protein_end": 201, "location": "[479244:479793](+)", "description": "Yip1 domain", "locus_tag": "ctg1_450", "evalue": 1.4e-22, "label": "ctg1_450"}, {"score": 211.1, "protein_start": 1, "domain": "Lactate_perm", "identifier": "PF02652.13", "translation": "AILLALIPIMMIFICLFLFKQTSLRSSLISYAVSVGIVLLSPTFRLGISETVHATIKGWLICFIVGYVLFFGIFLFHLMNKMGYIDQVARFLEEITHDRLLQMLLMCFGICPLIESVSGFGIGFMVAAPIFLSLGYKPFQAVLLSFIGLLASSWGAMATGTIIGSQLINMPLTTLGTNTALLSIPMFAYFVILSLHVVGGWQAVIEKWKEGVGFFLLFSLGIYLSNAYVSVELAGILSSIVTITFGFLIIKLKGKSGQNLITEHAAATEREVSIIKIISPYIFLTVCILLSRLVPALHDLFRSYAVLDLKSYSYKLELLYSPGFWLGMTCLFTIIFFRIPSNIIKQSFSQTIKQWIPFAITTTMFIAISELMGASGMHSLLAKTAGETFGTFFVFVAPFIGAIGGFLTGSNAGSNAMFIKLQMQTAQNVALPWQYVTTLQNTASSVATIACPSRITLGAYLCNIPYRENELLKKTTLMIFGAVLLVVVEVIV", "protein_end": 492, "location": "[790603:792076](+)", "description": "L-lactate permease", "locus_tag": "ctg1_769", "evalue": 2.7e-62, "label": "ctg1_769"}, {"score": 250.0, "protein_start": 0, "domain": "DUF2278", "identifier": "PF10042.8", "translation": "MPLKNYGVLKGTVIQSKIGKGKTPHYQVHLQGETGADYRIAINVKSQSYPSEVLYFASNNIKSEAIHILPTLPFGFTEIKNNEPKVALDYVRGNLFNSKQMIPLPPEKAGADNDLNEKIERYIKRAIEEKAIIYAFGERWGPEENTPDSYFHFKPGNGIHDIHMNQGNVEKWKGDNGIWQDGGILIHFEKEEEWIGIFLAFQSQSWCTDEEGH", "protein_end": 212, "location": "[792190:792826](+)", "description": "Uncharacterized conserved protein (DUF2278)", "locus_tag": "ctg1_770", "evalue": 1.9e-74, "label": "ctg1_770"}, {"score": 28.7, "protein_start": 1, "domain": "zinc_ribbon_2", "identifier": "PF13240.5", "translation": "KCPSCHTENAAEAKFCGNCGHSLT", "protein_end": 24, "location": "[793921:793990](+)", "description": "zinc-ribbon domain", "locus_tag": "ctg1_772", "evalue": 6.8e-07, "label": "ctg1_772"}, {"score": 85.0, "protein_start": 331, "domain": "YARHG", "identifier": "PF13308.5", "translation": "GFIFPDSDIRKLTSTDLAYLSKEQLKIARNEIYARHGHIFQTKDMQTYFSKQSWYRENPYFTGKLTDIETYNVELIKSRE", "protein_end": 411, "location": "[795716:795956](+)", "description": "YARHG domain", "locus_tag": "ctg1_773", "evalue": 2.2e-24, "label": "ctg1_773"}, {"score": 25.5, "protein_start": 3, "domain": "zinc_ribbon_2", "identifier": "PF13240.5", "translation": "CTKCGIQFEDGVQFCQNCGTKR", "protein_end": 24, "location": "[794732:794795](+)", "description": "zinc-ribbon domain", "locus_tag": "ctg1_773", "evalue": 6.8e-06, "label": "ctg1_773"}, {"score": 220.6, "protein_start": 1, "domain": "Pyr_redox_2", "identifier": "PF07992.13", "translation": "NYVIIGGDAAGMSAAMQIVRNDENANVVTLEKGEIYSYAQCGLPYVISGAIASTEKLIARNVKTFREKYGIDAKVRHEVTKVDTEKKMVYAEHTKTKDVFEFPYDRLLIATGVRPVMPEWEGRELQGVHLLKTIPDAERILKTLETNKVEDVTIIGGGAIGLEMAETFVELGKKVRMIERNDHIGTIYDADMAEYIHKEADKHHIEILTNENVKAFKGNERVEAIETDKGTYKADLVLVSVGVKPNTDFLEGTNIRTNHKGAIEVNAYMQTNVQDVYAAGDCATHYHVIKEIHD", "protein_end": 294, "location": "[796634:797513](+)", "description": "Pyridine nucleotide-disulphide oxidoreductase", "locus_tag": "ctg1_775", "evalue": 2.4e-65, "label": "ctg1_775"}, {"score": 72.5, "protein_start": 152, "domain": "Pyr_redox", "identifier": "PF00070.26", "translation": "VTIIGGGAIGLEMAETFVELGKKVRMIERNDHIGTIYDADMAEYIHKEADKHHIEILTNENVKAFKGNERVEAIETD", "protein_end": 228, "location": "[797087:797315](+)", "description": "Pyridine nucleotide-disulphide oxidoreductase", "locus_tag": "ctg1_775", "evalue": 2.9e-20, "label": "ctg1_775"}, {"score": 55.0, "protein_start": 59, "domain": "Pyr_redox_3", "identifier": "PF13738.5", "translation": "ARNVKTFREKYGIDAKVRHEVTKVDTEKKMVYAEHTKTKDVFEFPYDRLLIATGVRPVMPEWEGRELQGVHLLKTIPDAERILKTLETNKVEDVTIIGGGAIGLEMAETFVELGKKVRMIERNDHIGTIYDADMAEYIHKEADKHHIEILTNENVKAFKGNERVEAIETDKGTYKADLVLVSVGVKPNTDFLEGTNIRTNHKGAIEVNAYMQTNVQDVYAAGD", "protein_end": 281, "location": "[796808:797474](+)", "description": "Pyridine nucleotide-disulphide oxidoreductase", "locus_tag": "ctg1_775", "evalue": 6.6e-15, "label": "ctg1_775"}, {"score": 55.2, "protein_start": 329, "domain": "Pyr_redox_dim", "identifier": "PF02852.21", "translation": "IKFMDLTLARTGLNEKEAKGLHIPYKTVKVDSTNMAGYYPNAKPLYLKLLYRSDTKQLLGGQVIGEEGVDKRIDVIAMALFNKMSIHDLEDVDLSYAPPYNS", "protein_end": 430, "location": "[797618:797921](+)", "description": "Pyridine nucleotide-disulphide oxidoreductase, dimerisation domain", "locus_tag": "ctg1_775", "evalue": 6.7e-15, "label": "ctg1_775"}, {"score": 23.2, "protein_start": 71, "domain": "K_oxygenase", "identifier": "PF13434.5", "translation": "IDAKVRHEVTKVDTEKKMVYAEHTKTKDVFEFPYDRLLIATGVRPVMPEWEGRELQGVHLLKTIPDAERILKTLETNKVEDVTIIGGGAIGLEMAETFVELGKKVRMIERNDHIGTIYDADMAEYI", "protein_end": 196, "location": "[796844:797219](+)", "description": "L-lysine 6-monooxygenase (NADPH-requiring)", "locus_tag": "ctg1_775", "evalue": 3e-05, "label": "ctg1_775"}, {"score": 40.9, "protein_start": 43, "domain": "Acetyltransf_1", "identifier": "PF00583.24", "translation": "YEDLHMFWKNDGITPYFIKVDHSIVGFLLLLERPFLKKENDFGINDIFILNQYKGKGIGKQAVENLLEEKRGQYFVIELVKNVPAVSFWKKV", "protein_end": 134, "location": "[798195:798468](+)", "description": "Acetyltransferase (GNAT) family", "locus_tag": "ctg1_776", "evalue": 1.9e-10, "label": "ctg1_776"}, {"score": 171.2, "protein_start": 3, "domain": "DUF3908", "identifier": "PF13048.5", "translation": "NMKTIEEWIVESNTRHEEDFGHVVEEMKEVCVGLDNATLIYTKNVFCFGKKVEVFFFFQDHVVIGQEKDEYIEIEKLKYDDITNNNLKTNDKNTTLELKFANGQSINLDSLNDNYGTKNWLFAR", "protein_end": 126, "location": "[798860:799229](+)", "description": "Protein of unknown function (DUF3908)", "locus_tag": "ctg1_777", "evalue": 1.1e-50, "label": "ctg1_777"}, {"score": 34.5, "protein_start": 408, "domain": "Nitroreductase", "identifier": "PF00881.23", "translation": "SSMTMDNVNLFQVPLCLHVVGKKDYYTRALGYRGYRIHQMEAGILVHKLVFAATAMGMGGHPLLSFDTNSCDQLYGIDAGNETSLIQIPVGA", "protein_end": 499, "location": "[799337:799610](-)", "description": "Nitroreductase family", "locus_tag": "ctg1_778", "evalue": 1.9e-08, "label": "ctg1_778"}, {"score": 297.8, "protein_start": 265, "domain": "YcaO", "identifier": "PF02624.15", "translation": "GRTHSFAVSEATAILEGLERYCGMSPRGKKTNVHGSFHDLEEHALNPLTLGVHTNEHYSRDNFPFKPFDPDYEQNWVWGYSLSQNRPLLVPESIAYYSLGHRDAFVYETSNGCAIGGSLEEAIFHGILEIVERDAFLLTWYAELPLPRLDLSSANDTELQLMIQRLRTITGYELHAFNATMEHGIPSLWVIAKNTRENGMNVVCAGGAHLDPIRALKSAIQEIAGMLLITDDELEHKREYYEKCLQDPYFVNKMEDHSMLYGLKETEERLHFLLREDAPVQTFQEMNVSQSFDMDLTSDLHQLLNRLHQSNLEIIVVDQTVPLIEKNGLHCVKVIIPGML", "protein_end": 604, "location": "[800987:802004](-)", "description": "YcaO cyclodehydratase, ATP-ad Mg2+-binding", "locus_tag": "ctg1_779", "evalue": 9.4e-89, "label": "ctg1_779"}, {"score": 269.3, "protein_start": 179, "domain": "2-oxoacid_dh", "identifier": "PF00198.22", "translation": "KPVERVKMSRRRQTIAKRLVEVQQTSAMLTTFNEVDMSAIMELRKERKDAFEKKHDVRLGFMSFFTKAVVAALKQFPLLNAEIQGDELIIKKFYDIGIAVAAPDGLVVPVVRDANQLNFAEIESEIRNLGMKARDNKLSLKELQGGTFTITNGGVFGSLMSTPILNSPQVGILGMHKIQVRPVAIDNERMENRPMMYIALSYDHRIVDGKEAVSFLVAVKDMLEDPKSLLLE", "protein_end": 410, "location": "[804849:805542](-)", "description": "2-oxoacid dehydrogenases acyltransferase (catalytic domain)", "locus_tag": "ctg1_781", "evalue": 2.2e-80, "label": "ctg1_781"}, {"score": 71.0, "protein_start": 2, "domain": "Biotin_lipoyl", "identifier": "PF00364.21", "translation": "EIKVPELAESITEGTISQWLINVGDKVEKGGSVVELETDKVNVEIIAEDSGIVSKLLGEPGDTVEVGATIAILD", "protein_end": 75, "location": "[805854:806073](-)", "description": "Biotin-requiring enzyme", "locus_tag": "ctg1_781", "evalue": 5e-20, "label": "ctg1_781"}, {"score": 45.9, "protein_start": 124, "domain": "E3_binding", "identifier": "PF02817.16", "translation": "IASPAARKMARELGIDLNDVRSTDPLGRVRPHDVQA", "protein_end": 159, "location": "[805602:805707](-)", "description": "e3 binding domain", "locus_tag": "ctg1_781", "evalue": 4.9e-12, "label": "ctg1_781"}, {"score": 210.6, "protein_start": 222, "domain": "E1_dh", "identifier": "PF00676.19", "translation": "DMLVPVLDEIVLEGAKNGVEDVMIGMAHRGRLSVLAHVLEKPYSHMFAEFKHAKIEGAVANSGWTGDVKYHLGREQVVSNEEVSTRVTLANNPSHLEFVNPVVEGFARAAQENRKKSGLPDQDISKSFVILVHGDAAFPGQGIVSETLNLSRLNAYQTGGTIHVIANNAVGFTTDSYDSRSTKYSSDLAKGFDIPIVHVNADDPEACLAAANLAIQYRMLFKKDFLIDLIGYRRYGHNEMDDPAVTQPQVYKKIKNHPTVRAIYADQLQAAGVLNADEVETITQFTQEQLKSDYAQVPPAD", "protein_end": 522, "location": "[807514:808414](-)", "description": "Dehydrogenase E1 component", "locus_tag": "ctg1_782", "evalue": 2.2e-62, "label": "ctg1_782"}, {"score": 184.7, "protein_start": 588, "domain": "Transket_pyr", "identifier": "PF02779.23", "translation": "KIEWALAESLAFASILQEGTPIRLTGQDSQRGTFAHRHIVLHDTDTNETYSPLHRLPNINASFSVHNSPLSEAAVVGYEYGYNVFAPETLVMWEAQYGDFSNTAQALFDQYVSAGRAKWGQKSGLVLLLPHGYEGQGPEHSSARPERFLQLAAENNWTVANLTSAAQYFHILRRQASILGTEAVRPLVLMTPKSLLRHPL", "protein_end": 787, "location": "[806719:807316](-)", "description": "Transketolase, pyrimidine binding domain", "locus_tag": "ctg1_782", "evalue": 1.1e-54, "label": "ctg1_782"}, {"score": 126.7, "protein_start": 790, "domain": "OxoGdeHyase_C", "identifier": "PF16870.4", "translation": "STASQLSEGRFQPALEQENLGTKPNKVKRLVLSTGKMAIDLAAEIESGKHEYNLDEVHVVRIEQLYPFPAEKVQSIIKRFKNLEEIIWVQEEPRNMGAWHYMAPILFELAGDKVKTGYIGRPDRSSPSGGDPFAHKAEQELIVAHALD", "protein_end": 937, "location": "[806269:806710](-)", "description": "2-oxoglutarate dehydrogenase C-terminal", "locus_tag": "ctg1_782", "evalue": 5.5e-37, "label": "ctg1_782"}, {"score": 63.3, "protein_start": 6, "domain": "HTH_3", "identifier": "PF01381.21", "translation": "EYRKKFGLSQEKLAEKLGVSRQTIISIEKGKYDPSLPLAFEIAKTFQTTIEH", "protein_end": 57, "location": "[809921:810074](+)", "description": "Helix-turn-helix", "locus_tag": "ctg1_783", "evalue": 1.5e-17, "label": "ctg1_783"}, {"score": 39.6, "protein_start": 6, "domain": "HTH_19", "identifier": "PF12844.6", "translation": "EYRKKFGLSQEKLAEKLGVSRQTIISIEKGKYDPSLPLAFEIAKTFQTTIEHV", "protein_end": 58, "location": "[809921:810077](+)", "description": "Helix-turn-helix domain", "locus_tag": "ctg1_783", "evalue": 3.7e-10, "label": "ctg1_783"}, {"score": 30.2, "protein_start": 7, "domain": "HTH_31", "identifier": "PF13560.5", "translation": "YRKKFGLSQEKLAEKLGVSRQTIISIEKGKYDPSLPLAFEIAKTFQTTI", "protein_end": 55, "location": "[809924:810068](+)", "description": "Helix-turn-helix domain", "locus_tag": "ctg1_783", "evalue": 3.8e-07, "label": "ctg1_783"}, {"score": 22.1, "protein_start": 9, "domain": "HTH_11", "identifier": "PF08279.11", "translation": "KKFGLSQEKLAEKLGVSRQTIIS", "protein_end": 31, "location": "[809930:809996](+)", "description": "HTH domain", "locus_tag": "ctg1_783", "evalue": 9.8e-05, "label": "ctg1_783"}, {"score": 96.6, "protein_start": 16, "domain": "DUF3976", "identifier": "PF13121.5", "translation": "VFLFIRKDVQGGTLTKRGFYKLIGCLVVMLIAIIVMIVLIN", "protein_end": 56, "location": "[810569:810689](+)", "description": "Domain of unknown function (DUF3976)", "locus_tag": "ctg1_785", "evalue": 7.7e-28, "label": "ctg1_785"}, {"score": 24.3, "protein_start": 25, "domain": "DUF4878", "identifier": "PF12870.6", "translation": "NPKDTTEEFLTAIQKGDVEKARTFVESDKEFNKLNEKTDDAEAKAMLSAITKNFKFEKLEEVSKKDDKAEVKVKITSADLSVA", "protein_end": 107, "location": "[811700:811946](+)", "description": "Domain of unknown function (DUF4878)", "locus_tag": "ctg1_787", "evalue": 2.7e-05, "label": "ctg1_787"}, {"score": 145.5, "protein_start": 96, "domain": "LytR_cpsA_psr", "identifier": "PF03816.13", "translation": "RTDALLLATINKDDKSVKLVSIPRDSRVYIPTRKKLDKITHAHVFGGVESTRDTVERFLNVPVDYYVKFNFESFVQIVDSIGGIDIDVPVTFTEQDSKDQAGMIHLEKGYQHLNGEQALALARTRKIDSDAMRGQRQQLVIEAIAKKAM", "protein_end": 244, "location": "[1422910:1423354](+)", "description": "Cell envelope-related transcriptional attenuator domain", "locus_tag": "ctg1_1423", "evalue": 1.2e-42, "label": "ctg1_1423"}, {"score": 99.5, "protein_start": 63, "domain": "Polysacc_deac_1", "identifier": "PF01522.20", "translation": "NGKERKVAYLTFDDGPGKYTAELLNTLKQHDAKATFFLIGANVKEFPDLVKRENAEGHYVGMHSMTHNFAKLYKNGEYVNEMKEDQGLIANIIGKSPKLTRPPYGSMP", "protein_end": 170, "location": "[1424397:1424718](+)", "description": "Polysaccharide deacetylase", "locus_tag": "ctg1_1424", "evalue": 1.1e-28, "label": "ctg1_1424"}, {"score": 203.3, "protein_start": 11, "domain": "YkyA", "identifier": "PF10368.8", "translation": "LSVGLLTGCFGEKPEENLYTAFETAATQEKSLVDEAKKLEQLEKQGQELYAQILQEGKDHNEAVVKKIEQATANVDDREKVLKSEKEMLEKAQKETKSVQSNIEKIEDKKLQKQAKAVEESYKNRYDAFKKMNENYTKVLATEKELYEKLKVKETKLKEIGEKVKTVNELNVEAQKSKEQFNKFTKEYNDSKLAFYKDAEIK", "protein_end": 212, "location": "[1425077:1425680](+)", "description": "Putative cell-wall binding lipoprotein", "locus_tag": "ctg1_1425", "evalue": 3.1e-60, "label": "ctg1_1425"}, {"score": 117.9, "protein_start": 8, "domain": "MgtC", "identifier": "PF02308.15", "translation": "LGLALFLGLFIGIDRQLKNKPLGVKTSMVISVASCLITMVSIEAVHVYSVPGHTNMDPMRLAAQIVSGIGFLGAGVILRRSNDVISGLTTASMVWAASALGIAIGAGFYLQATVAMILIILAINVLPQLVK", "protein_end": 138, "location": "[1425884:1426274](+)", "description": "MgtC family", "locus_tag": "ctg1_1426", "evalue": 3.1e-34, "label": "ctg1_1426"}, {"score": 41.7, "protein_start": 40, "domain": "Acetyltransf_1", "identifier": "PF00583.24", "translation": "TYEQREKQWENIFQQEDTCQYRFVAETLNGTIVGFIDGGVERSGAYNCDGELYAIYLLQQYQGLKIGQKLFQALLSECVKNDMQSLLVWVVTNNPSKKFYEKFN", "protein_end": 143, "location": "[1426757:1427066](+)", "description": "Acetyltransferase (GNAT) family", "locus_tag": "ctg1_1427", "evalue": 1.1e-10, "label": "ctg1_1427"}, {"score": 35.8, "protein_start": 37, "domain": "Acetyltransf_10", "identifier": "PF13673.6", "translation": "ENITYEQREKQWENIFQQEDTCQYRFVAETLNGTIVGFIDGGVERSGAYNCDGELYAIYLLQQYQGLKIGQKLFQALLSECVKNDMQSLLVWVVTNNPSKKFYEKFNPEKIDT", "protein_end": 149, "location": "[1426748:1427084](+)", "description": "Acetyltransferase (GNAT) domain", "locus_tag": "ctg1_1427", "evalue": 5.8e-09, "label": "ctg1_1427"}, {"score": 34.7, "protein_start": 88, "domain": "FR47", "identifier": "PF08445.9", "translation": "DGELYAIYLLQQYQGLKIGQKLFQALLSECVKNDMQSLLVWVVTNNPSKKFYEKFNPEKIDTK", "protein_end": 150, "location": "[1426901:1427087](+)", "description": "FR47-like protein", "locus_tag": "ctg1_1427", "evalue": 1.2e-08, "label": "ctg1_1427"}, {"score": 30.4, "protein_start": 62, "domain": "Acetyltransf_7", "identifier": "PF13508.6", "translation": "FVAETLNGTIVGFIDGGVERSGAYNCDGELYAIYLLQQYQGLKIGQKLFQALLSECVKNDMQSLLVWVVTNNPSKKFYEKFN", "protein_end": 143, "location": "[1426823:1427066](+)", "description": "Acetyltransferase (GNAT) domain", "locus_tag": "ctg1_1427", "evalue": 3.5e-07, "label": "ctg1_1427"}, {"score": 182.0, "protein_start": 152, "domain": "IucA_IucC", "identifier": "PF04183.11", "translation": "TFIEAEQSLLFGHLTHPTPKSRQGILDWKSEMYSPELKGECQLHYFRAHKSIVNEKSLLSASTTTIIKEELSNDEMVSKEFIAKYCKEDQYALIPIHPLQAEWLLHQAYVQDWIVQELLEYIGPVGKYFMATSSLRTLYHPDSKYMLKFSFPVKVTNSMRINKLKELESGLEGKEMLNTAIGEVRERFPGFDFICDPAYITLNYGTQESGFEVIIRENPFYSEHANDATLIAGLVQ", "protein_end": 387, "location": "[1427944:1428649](+)", "description": "IucA / IucC family", "locus_tag": "ctg1_1428", "evalue": 1.2e-53, "label": "ctg1_1428"}, {"score": 136.6, "protein_start": 418, "domain": "FhuF", "identifier": "PF06276.11", "translation": "EWFRRYMNISLKPMVWMYLQYGVALEAHQQNSVVQLKDGYPVKYYFRDNQGFYFCNSMKEMLNNELAGIGERTGNLYDDYIVDERFRYYLIFNHMFGLINGFGTAGLIKEEILLSELRSVLESFLPYNREPSTFLRELLDEDKLACKANLLTRFFDVDELS", "protein_end": 578, "location": "[1428742:1429222](+)", "description": "Ferric iron reductase FhuF-like transporter", "locus_tag": "ctg1_1428", "evalue": 9.3e-40, "label": "ctg1_1428"}, {"score": 241.4, "protein_start": 148, "domain": "IucA_IucC", "identifier": "PF04183.11", "translation": "YDEFESHLIDGHPYHPSYKARIGFQYRDNFQYGYEFMQPIKLIWIAAHKKYSSVGYENEVIYDEILIEEIGERKLEEFMERICNRGCNPKQYVFIPVHPWQWENFIISNYADHIQGKFIIYLGTSEDEYCAQQSMRTVRNITNPKKPYVKLSMNLLNTSTLRTLKPYSVVSAPAISNWLSDVVSNDAYLSDEARLILLKEFSSVTYDTNKKAIYGSLGCIWRESVHKYLDAQEDAIPFNGLYA", "protein_end": 390, "location": "[1429801:1430527](+)", "description": "IucA / IucC family", "locus_tag": "ctg1_1429", "evalue": 8.9e-72, "label": "ctg1_1429"}, {"score": 113.6, "protein_start": 410, "domain": "FhuF", "identifier": "PF06276.11", "translation": "DWLQLLIQKAIIPVIHLVVEHGIALESHGQNMILVHKEGVPVRIALKDFHEGLEFYRPYLKEVDKCPDFTKMHRTYANGKMNDFFEMDRIECLQEMVLDALFLFNLGELAFVLADEYGLKEERFWIMVVEEIENHLRIYPHLKGRFENIQLYAPTFYAEQLTKRRLYMDVES", "protein_end": 581, "location": "[1430587:1431100](+)", "description": "Ferric iron reductase FhuF-like transporter", "locus_tag": "ctg1_1429", "evalue": 1.1e-32, "label": "ctg1_1429"}, {"score": 71.8, "protein_start": 81, "domain": "AMP-binding", "identifier": "PF00501.27", "translation": "GILYGEYGDFTKLEVGNFLLEEPSLLQYSSGTTGEPKLIRRAWTEVDTEITAYNEALNCGVDEVPIVMAPVSHSYGLICGTLSAIKRGSKPVIITNKNPKFALNIVRNTEKHIIYAVPLMLHIMGSFPLGTFRFHKIMTSGSPLPEALFYKLKEMTTFMMQQYGCSEAGCISICHDMTSHLDLGNPLPHASISIGSDEN", "protein_end": 279, "location": "[1431425:1432019](+)", "description": "AMP-binding enzyme", "locus_tag": "ctg1_1430", "evalue": 3.8e-20, "label": "ctg1_1430"}, {"score": 43.3, "protein_start": 327, "domain": "AMP-binding_C", "identifier": "PF13193.5", "translation": "EVEETMLRLEGVQEAIVYRGKHPVMGEIVKAKVISHVDPVQIRGWCIQHLPSYKVPHEIESVNEIPKNKTGKV", "protein_end": 399, "location": "[1432163:1432379](+)", "description": "AMP-binding enzyme C-terminal domain", "locus_tag": "ctg1_1430", "evalue": 5.1e-11, "label": "ctg1_1430"}, {"score": 97.3, "protein_start": 21, "domain": "AP_endonuc_2", "identifier": "PF01261.23", "translation": "QFAYENGFEGIELWGTHAQNLYMQERETTERELNFLKDKNLEITMISDYLDISLSADFEKTIEKSEQLVVLANWFNTNKIRTFAGQKGSEDFSEQERKEYVKRIHKICDVFAQHNMYVLLETHPNTLTDTLPATIELLEEVNHPNLKINLDFLHIWESGADPIDSFHQLKPWTLHYHFKNISSANYLHVFEPNNVYAAAGSRIGMVPLFEGI", "protein_end": 232, "location": "[1433800:1434433](+)", "description": "Xylose isomerase-like TIM barrel", "locus_tag": "ctg1_1433", "evalue": 7.7e-28, "label": "ctg1_1433"}, {"score": 76.0, "protein_start": 8, "domain": "SASP", "identifier": "PF00269.19", "translation": "QLASHGAQAALDQMKYEIAQEFGVQLGADTSSRANGSVGGEITKRLVAMAEQQLG", "protein_end": 62, "location": "[1434728:1434890](+)", "description": "Small, acid-soluble spore proteins, alpha/beta type", "locus_tag": "ctg1_1434", "evalue": 1.6e-21, "label": "ctg1_1434"}, {"score": 508.7, "protein_start": 14, "domain": "MmgE_PrpD", "identifier": "PF03972.13", "translation": "EEITDYVLNKEVTSAEAFSTARYVLLDTLGCGILALQYPECTKLLGPVVPGTIVPNGTRVPGTSYVLDPVKGAFNIGCMIRWLDYNDTWLAAEWGHPSDNLGGILAVADYISRVRISEGKEALKVREVLEMMIKAHEIQGVLALENSLNRVGLDHVLYVKVATTAVVAKMLGGTREEIFNALSHAWIDNSSLRTYRHAPNTGSRKSWAAGDATSRGVHLAMTALKGEMGYPTALSAPGWGFQDVLFNKQELKLARPLESYVMENVLFKVSYPAEFHAQTAAECAVKLHPEIKERLDEIDRITITTHESAIRIIDKEGPLNNPADRDHCLQYITAIGLLKGDIVADDYEDAVANDPRVDELRNKMVVVENKQYSLDYLDPNKRSIANAVQVHFKDGTVTENVECEYPLGHRFRRDEAIPKVVQKFTANMAGHYSSKQQEQIHEVCLNEE", "protein_end": 461, "location": "[1735565:1736906](+)", "description": "MmgE/PrpD family", "locus_tag": "ctg1_1753", "evalue": 9.7e-153, "label": "ctg1_1753"}, {"score": 181.3, "protein_start": 17, "domain": "PEP_mutase", "identifier": "PF13714.5", "translation": "FRALVEANEILQIPGAHDAMAALVAKNTGFSALYLSGAAYTASKGLPDLGIVTSTEVAERARDLVRATDLPVLVDIDTGFGGVLNVARTAVEMMEAKVAAVQIEDQQLPKKCGHLNGKKLVTTEELVQKIKAIKEVAPSLYIVARTDARGVEGLDEAIERANAYVKAGADAIFPEALQSEEEFRLFNSKVNAPLLANMTEFGKTPYYSAEEFANMGFQMVIYPVTSLRVAAKAYENVFTL", "protein_end": 256, "location": "[1737029:1737746](+)", "description": "Phosphoenolpyruvate phosphomutase", "locus_tag": "ctg1_1754", "evalue": 1.9e-53, "label": "ctg1_1754"}, {"score": 45.6, "protein_start": 86, "domain": "ICL", "identifier": "PF00463.20", "translation": "LPVLVDIDTGFGGVLNVARTAVEMMEAKVAAVQIEDQQLPKKCGHLNGKKLVTTEELVQKIKAIKEVAPSLYIVARTDARGVEGLDEAIERANAYVKAGAD", "protein_end": 186, "location": "[1737236:1737536](+)", "description": "Isocitrate lyase family", "locus_tag": "ctg1_1754", "evalue": 3.3e-12, "label": "ctg1_1754"}, {"score": 133.4, "protein_start": 248, "domain": "Acyl-CoA_dh_1", "identifier": "PF00441.23", "translation": "GKGHHVALNILNFARLKLAFGNIGTAKQAIGLSVQYGKERKQFQTELVDFTMIQEKIANMIIATYGAESAAYRTAGVIDEAIHESDEDLMKKMSQFAIECALNKVNASETLAYIVDEAVQIHGGYGYMQEYEVERLYRDARISRIFEGTNEINRLTVAKMLM", "protein_end": 409, "location": "[1738784:1739267](+)", "description": "Acyl-CoA dehydrogenase, C-terminal domain", "locus_tag": "ctg1_1755", "evalue": 6.7e-39, "label": "ctg1_1755"}, {"score": 93.8, "protein_start": 30, "domain": "Acyl-CoA_dh_N", "identifier": "PF02771.15", "translation": "DEDLIAKTTEQFVKQEIVPQMENIEQHNYKVSRQLFEKAGELGLLGIEVPEDYGGFELGKAVSGLVAEKMGYAGAFSVSFNIHAGVGTLPYIYYGTKEQKEKYLPKIASGEW", "protein_end": 141, "location": "[1738130:1738463](+)", "description": "Acyl-CoA dehydrogenase, N-terminal domain", "locus_tag": "ctg1_1755", "evalue": 9.7e-27, "label": "ctg1_1755"}, {"score": 85.0, "protein_start": 144, "domain": "Acyl-CoA_dh_M", "identifier": "PF02770.18", "translation": "AYALTEPNAGSDALSAKTSAVLNEEGTAWKLNGEKQWITNAHMADVYVVFAKTNKGMTAFIVERTCEGVSIGLEEKKMGIKGSSTATLILEDVV", "protein_end": 237, "location": "[1738472:1738751](+)", "description": "Acyl-CoA dehydrogenase, middle domain", "locus_tag": "ctg1_1755", "evalue": 2.9e-24, "label": "ctg1_1755"}, {"score": 55.2, "protein_start": 267, "domain": "Acyl-CoA_dh_2", "identifier": "PF08028.10", "translation": "FGNIGTAKQAIGLSVQYGKERKQFQTELVDFTMIQEKIANMIIATYGAESAAYRTAGVIDEAIHESDEDLMKKMSQFAIECALNKVNASETLAYIVDEAVQIHGGYGYMQEYEVERLYRDARISRIFEGTNE", "protein_end": 398, "location": "[1738841:1739234](+)", "description": "Acyl-CoA dehydrogenase, C-terminal domain", "locus_tag": "ctg1_1755", "evalue": 8.3e-15, "label": "ctg1_1755"}, {"score": 154.0, "protein_start": 2, "domain": "NAD_binding_2", "identifier": "PF03446.14", "translation": "KIGFIGLGNMGLPMSKNLVKSGYTVYGVDLNKEAEASFEKEGGIIGLSILKLAETCDVVFTSLPSPRAVEAVYFGAEGLFENGHSNVVFIDTSTVSPQLNKQLEEAAKEKKVDFLAAPVSGGVIGAENRTLTFMVGGSKEVYEKTESIMGVLGANIFHVS", "protein_end": 161, "location": "[1739772:1740249](+)", "description": "NAD binding domain of 6-phosphogluconate dehydrogenase", "locus_tag": "ctg1_1756", "evalue": 3.2e-45, "label": "ctg1_1756"}, {"score": 109.0, "protein_start": 166, "domain": "NAD_binding_11", "identifier": "PF14833.5", "translation": "SGTTVKLINNLLIGFYTAGVSEALTLAKKNNMDLDKMFDILNVSYGQSRIYERNFKSFIAPENYEPGFTVNLLKKDLGFAVDLAKESELHLPVSEMLLNVYDEASQAGYGENDMAALYKK", "protein_end": 285, "location": "[1740264:1740621](+)", "description": "NAD-binding of NADP-dependent 3-hydroxyisobutyrate dehydrogenase", "locus_tag": "ctg1_1756", "evalue": 1.6e-31, "label": "ctg1_1756"}, {"score": 33.0, "protein_start": 2, "domain": "F420_oxidored", "identifier": "PF03807.16", "translation": "KIGFIGLGNMGLPMSKNLVKSGYTVYGVDLNKEAEASFEKEGGIIGLSILKLAETCDVVFTSLPSPRAVEAVYFGAEGLFENGHSNVVFIDTS", "protein_end": 94, "location": "[1739772:1740048](+)", "description": "NADP oxidoreductase coenzyme F420-dependent", "locus_tag": "ctg1_1756", "evalue": 6.1e-08, "label": "ctg1_1756"}, {"score": 25.8, "protein_start": 1, "domain": "2-Hacid_dh_C", "identifier": "PF02826.18", "translation": "KKIGFIGLGNMGLPMSKNLVKSGYTVYGVDLNKEAEASFEKEGGIIGLSILKLAETCDVVFTSLPSPRAVEAVYFGAEGLFENGHSNVVFIDTSTVSPQLNKQLEEAAKEKKVDFLAA", "protein_end": 118, "location": "[1739769:1740120](+)", "description": "D-isomer specific 2-hydroxyacid dehydrogenase, NAD binding domain", "locus_tag": "ctg1_1756", "evalue": 5.3e-06, "label": "ctg1_1756"}, {"score": 500.9, "protein_start": 16, "domain": "Aldedh", "identifier": "PF00171.21", "translation": "WVESTGTEVEAVPNPATGKIIAYVPLSPKEDVEKAVEAAKAAFETWSKVPVPNRSRNLYKYLQLLQENKDELAKIITLENGKTLTDATGEVQRGIEAVELATSAPNLMMGQALPNIASGIDGSIWRYPIGVVAGITPFNFPMMIPLWMFPLAIACGNTFVLKTSERTPLLAERLVELFYEAGFPKGVLNLVQGGKDVVNSILENKDIQAVSFVGSEPVARYVYETGTKHGKRVQALAGAKNHAIVMPDCNLEKTVQGVIGSAFASSGERCMACSVVAVVDEIADEFIDVLVAETKKLKVGDGFNEDNYVGPLIRESHKERVLGYINSGVADGATLLVDGRKINEEVGEGYFVGATIFDGVNQEMKIWQDEIFAPVLSIVRVKDLEEGIKLTNQSKFANGAVIYTSNGKHAQTFRDNIDAGMIGVNVNVPAPMAFFAFAGNKASFFGDLGTNGTDGVQFYTRKKVVT", "protein_end": 481, "location": "[1740727:1742122](+)", "description": "Aldehyde dehydrogenase family", "locus_tag": "ctg1_1757", "evalue": 2.6e-150, "label": "ctg1_1757"}, {"score": 120.5, "protein_start": 13, "domain": "LysE", "identifier": "PF01810.17", "translation": "CLIILPGPDTAMATKNTLIAGKVGGVKTVFGTCIALLIHTLAAVIGLSALIVKSALLFSIFKYVGALYLIYIGIKALLAVRNKEGVDTNDISLNNENKHTSCFRQRFLTNLLNPKIAVFFLTFLPQFLNPNHNTFIQLLVMGLTYLVLTAFWFAFYIFLIDKISAFMKKPKTQRYIQGLTGIVLIGFGVKLAFE", "protein_end": 206, "location": "[1742226:1742805](-)", "description": "LysE type translocator", "locus_tag": "ctg1_1758", "evalue": 5.5e-35, "label": "ctg1_1758"}, {"score": 399.1, "protein_start": 14, "domain": "ECH_2", "identifier": "PF16113.4", "translation": "ATITLNRPKALNSLSYDMLQPIGQKLKEWEHDERIALIVLKGAGTKGFCAGGDIKTLYEARSNEVALQHAERFFEEEYEIDTYIYQYTKPIIACLDGIVMGGGVGLTNGAKYRIVTERTKWAMPEMNIGFFPDVGAAYFLNKAPGYTGRFVALTASILKASDVLFINAADYFMTSDSLPEFLTELESVNWHKEDDVHTNLKEVIRTFATAPNLESELTPSLEAINSHFAFDTIEEIIHSLEKDESSFALKTKETLLSKSPISLKVTLKQFIDGQDKSVEECFATDLILAKNFMRHEDFFEGVRSVVVDKDQNPNYKYKQLSDVSEEDVNRFFN", "protein_end": 346, "location": "[1743113:1744109](-)", "description": "Enoyl-CoA hydratase/isomerase", "locus_tag": "ctg1_1759", "evalue": 1.7e-119, "label": "ctg1_1759"}, {"score": 104.0, "protein_start": 10, "domain": "ECH_1", "identifier": "PF00378.19", "translation": "ENGVATITLNRPKALNSLSYDMLQPIGQKLKEWEHDERIALIVLKGAGTKGFCAGGDIKTLYEARSNEVALQHAERFFEEEYEIDTYIYQYTKPIIACLDGIVMGGGVGLTNGAKYRIVTERTKWAMPEMNIGFFPDVGAAYFLNKAPGYTGRFVALTASILKASDVLFINAADYFMTSDSLPEFLTELESVNWHKEDDVHTNLKEVIRTFATAPNLESELTPSLEAINSHFAFDTIEEIIHSLEKDESSFA", "protein_end": 261, "location": "[1743368:1744121](-)", "description": "Enoyl-CoA hydratase/isomerase", "locus_tag": "ctg1_1759", "evalue": 7.2e-30, "label": "ctg1_1759"}, {"score": 94.2, "protein_start": 0, "domain": "DUF2584", "identifier": "PF10763.8", "translation": "MKFEMHTKIISNEKEVRLHIEENIFQLILDGYHLFTIQEILPLYKSNEERIGSATILKLEWENGKTTINYQLVSLKSVN", "protein_end": 79, "location": "[1744923:1745160](+)", "description": "Protein of unknown function (DUF2584)", "locus_tag": "ctg1_1761", "evalue": 3.8e-27, "label": "ctg1_1761"}, {"score": 53.1, "protein_start": 0, "domain": "Metallophos", "identifier": "PF00149.27", "translation": "MKLFHTADWHLGKLVHGVYMTEDQKIVLDQFVQAVEEEKPDAVIIAGDLYDRAIPPTEAVDLLNDVLQKIVIELQTPVIAVAGNHDSPDRIHFGSGLMKKQGLHIVGQFQFPYEPVVLNDEYGEVHFHLIPYADPSIVRHVLKNEDVRSHDDAMRIFMNELSETMDKEARHVFVGHAFITSSG", "protein_end": 182, "location": "[1745178:1745724](+)", "description": "Calcineurin-like phosphoesterase", "locus_tag": "ctg1_1762", "evalue": 5.5e-14, "label": "ctg1_1762"}, {"score": 36.5, "protein_start": 271, "domain": "SbcD_C", "identifier": "PF12320.7", "translation": "RRKMRTVEAKIDELLQHPVSEDYVFVKLLDENPVLQPMEKIRSVYPNAMHVERAMQRRELTDTNEVTVSRHKTDDLSLLKAFYKEMK", "protein_end": 357, "location": "[1745991:1746249](+)", "description": "Type 5 capsule protein repressor C-terminal domain", "locus_tag": "ctg1_1762", "evalue": 4.2e-09, "label": "ctg1_1762"}, {"score": 107.7, "protein_start": 5, "domain": "AAA_23", "identifier": "PF13476.5", "translation": "LIMTAFGPYKQKEVIDFEDLGEHRIFAISGNTGAGKTTIFDAICYVLYGEASGEERSDTSMLRSQFADDNVYTSVELTFQLKGKRYEIKRQLGHKKQGNKTITGHAVELYEVIDGENVPAVDRFHVTDVNKKMEDLIGLSKHQFSQIVMLPQGEFRKLLTSETENKEEILRRIFKTDRYKLMRELLDQKRKQWKDVLQEKQKER", "protein_end": 208, "location": "[1746347:1746956](+)", "description": "AAA domain", "locus_tag": "ctg1_1763", "evalue": 1e-30, "label": "ctg1_1763"}, {"score": 50.3, "protein_start": 923, "domain": "SbcCD_C", "identifier": "PF13558.5", "translation": "GQTRDVKTLSGGEKFNASLCLALGMADVIQAYEGGISIETMFIDEGFGSLDEESLTKAVDALI", "protein_end": 985, "location": "[1749101:1749287](+)", "description": "Putative exonuclease SbcCD, C subunit", "locus_tag": "ctg1_1763", "evalue": 2e-13, "label": "ctg1_1763"}, {"score": 27.7, "protein_start": 13, "domain": "AAA_29", "identifier": "PF13555.5", "translation": "YKQKEVIDFEDLGEHRIFAISGNTGAGKTTIFDAICYVLYGEAS", "protein_end": 56, "location": "[1746371:1746500](+)", "description": "P-loop containing region of AAA domain", "locus_tag": "ctg1_1763", "evalue": 1.6e-06, "label": "ctg1_1763"}, {"score": 43.2, "protein_start": 52, "domain": "HTH_5", "identifier": "PF01022.19", "translation": "HPIRLQIVNELSTRKTCNVTQLTELLNIPQSTVSQHLSKMKG", "protein_end": 93, "location": "[1750111:1750234](+)", "description": "Bacterial regulatory protein, arsR family", "locus_tag": "ctg1_1765", "evalue": 2.4e-11, "label": "ctg1_1765"}, {"score": 36.5, "protein_start": 45, "domain": "HTH_20", "identifier": "PF12840.6", "translation": "DILKIMAHPIRLQIVNELSTRKTCNVTQLTELLNIPQSTVSQHLSKMKGKVLRAERR", "protein_end": 101, "location": "[1750090:1750258](+)", "description": "Helix-turn-helix domain", "locus_tag": "ctg1_1765", "evalue": 3.6e-09, "label": "ctg1_1765"}, {"score": 83.0, "protein_start": 1, "domain": "DUF2187", "identifier": "PF09953.8", "translation": "KANVGDTILFQRNNLKITGSVLKLYTESVLVEITNVSGGTFEFDRTIVNHKNYKVLN", "protein_end": 57, "location": "[1750409:1750577](-)", "description": "Uncharacterized protein conserved in bacteria (DUF2187)", "locus_tag": "ctg1_1766", "evalue": 1e-23, "label": "ctg1_1766"}, {"score": 57.1, "protein_start": 15, "domain": "MFS_1", "identifier": "PF07690.15", "translation": "VIVQMGLGTIYTWSLFNQPLVSKYGWSLNAVAITFSITSLSLAFSTLFASKLQEKWGLRKLIMIAGLALGLGLILSSQASSLILLYVLAGVVVGYADGTAYITSLSNLIKWFPERKGLIAGISVSAYGSGSLIFKYVNAQLIESVGVSQAFIYWGLIVTAMIVIGACLIHQAADQGAVHETKTKEYTTKEMLGTKQVYLLFIMLFTSCMSGL", "protein_end": 226, "location": "[1751091:1751724](+)", "description": "Major Facilitator Superfamily", "locus_tag": "ctg1_1767", "evalue": 1.3e-15, "label": "ctg1_1767"}, {"score": 66.4, "protein_start": 215, "domain": "MFS_1", "identifier": "PF07690.15", "translation": "FIMLFTSCMSGLYLIGMVKDIGVQLVGLSAATAANAVAMVAIFNTLGRIILGPLSDKIGRLKIVTGTFVVMASSVLVLSFVDLNYGIYFVCVASVAFCFGGNITIFPAIVGDFFGMKNHSKNYGIVYQGFGFGALAGSFIGALLGGFKPTFMVIGVLCVVSFIIAILIQAPKHKKEQEEEY", "protein_end": 395, "location": "[1751691:1752231](+)", "description": "Major Facilitator Superfamily", "locus_tag": "ctg1_1767", "evalue": 2e-18, "label": "ctg1_1767"}, {"score": 197.7, "protein_start": 8, "domain": "adh_short", "identifier": "PF00106.24", "translation": "KTVLVTGAAQGIGSVVAKMFLERGATVIAVDQNEEGLNVLLNQNELNKTRMKTFRLDVSDSTAVEDIVNHIANEIAPIDILVNVAGVLRMGAIHSLSDEDWNKTFSVNTTGVFNMSRAVSKNMMLRKSGAIVTVGSNAANTPRMEMAAYAASKAATTMFMKCLGLELAAYNIRCNLVSPGSTETEMQRLLWADE", "protein_end": 201, "location": "[1752917:1753496](+)", "description": "short chain dehydrogenase", "locus_tag": "ctg1_1768", "evalue": 1.2e-58, "label": "ctg1_1768"}, {"score": 196.8, "protein_start": 14, "domain": "adh_short_C2", "identifier": "PF13561.5", "translation": "GAAQGIGSVVAKMFLERGATVIAVDQNEEGLNVLLNQNELNKTRMKTFRLDVSDSTAVEDIVNHIANEIAPIDILVNVAGVLRMGAIHSLSDEDWNKTFSVNTTGVFNMSRAVSKNMMLRKSGAIVTVGSNAANTPRMEMAAYAASKAATTMFMKCLGLELAAYNIRCNLVSPGSTETEMQRLLWADENGAKNIIAGSQNTYRLGIPLQKIAQPSEVAEAVLFLASDRASHITMHNLCVDGGATL", "protein_end": 258, "location": "[1752935:1753667](+)", "description": "Enoyl-(Acyl carrier protein) reductase", "locus_tag": "ctg1_1768", "evalue": 3.7e-58, "label": "ctg1_1768"}, {"score": 61.5, "protein_start": 9, "domain": "KR", "identifier": "PF08659.9", "translation": "TVLVTGAAQGIGSVVAKMFLERGATVIAVDQNEEGLNVLLNQNELNKTRMKTFRLDVSDSTAVEDIVNHIANEIAPIDILVNVAGVLRMGAIHSLSDEDWNKTFSVNTTGVFNMSRAVSKNMMLRKSGAIVTVGSNAANTPRMEMAAYAASKAATTMFMK", "protein_end": 168, "location": "[1752920:1753397](+)", "description": "KR domain", "locus_tag": "ctg1_1768", "evalue": 8.8e-17, "label": "ctg1_1768"}, {"score": 31.9, "protein_start": 10, "domain": "Epimerase", "identifier": "PF01370.20", "translation": "VLVTGAAQGIGSVVAKMFLERGATVIAVDQNEEGLNVLLNQNELNKTRMKTFRLDVSDSTAVEDIVNHIANEIAPIDILVNVAGVLRMGAIHSLSDEDWNKTFSVNTTGVFNMSRAVSKNMMLRKSGAIVTVGSNAANTPRMEMAAYAASKAATTMFMKCLGLELAAYNIRCNLVSPGSTETEMQRLLW", "protein_end": 198, "location": "[1752923:1753487](+)", "description": "NAD dependent epimerase/dehydratase family", "locus_tag": "ctg1_1768", "evalue": 8.2e-08, "label": "ctg1_1768"}, {"score": 271.4, "protein_start": 121, "domain": "Chorismate_bind", "identifier": "PF00425.17", "translation": "EVYMNGVKQGIKKIQDGDLKKIVLSRSLDVKSSEKIDKQKLLRELAEHNKHGYTFAVNLPKGEKENSKTLIGASPELLVSRNGMQVISNPLAGSRPRSEDPVEDKRRAEELLSSPKDLHEHAVVVEAVAAALRPYCHTLHVPEKPSVIHSEAMWHLSTEVKGELKDPNTSSLQLAIALHPTPAVCGTPMEKAREAIQYIEPFDREFFTGMLGWSDLNGDGEWIVTIRCAEVQENTLRLYAGAGVVAESKPEDELAETSAKF", "protein_end": 381, "location": "[1754067:1754847](+)", "description": "chorismate binding enzyme", "locus_tag": "ctg1_1769", "evalue": 7.2e-81, "label": "ctg1_1769"}, {"score": 286.8, "protein_start": 31, "domain": "AMP-binding", "identifier": "PF00501.27", "translation": "RERAEKYGDQIAVVSGKTHVTYSELDKKVDRLAAGLLNLGIKKEDRVVIQLPNIIEFFEICFALFRIGALPVFALPSHRSSEISCFCEFGEASAYVISDKALGFDYRKLAREVKEKVPTLQHVIVVGEEEEFVNINDLYMDPISLPEVQPSDVAFLQLSGGTTGLSKLIPRTHDDYIYSLRVSAEICNLNAESVYMTVLPVAHNYPMSSPGTFGTFYAGGKVVLATGGSPDEAFALIEEEKVTITALVPPLAMIWLDAASSRNADLSSLEVIQVGGAKFSAEVAKRIRPTFGCTLQQVFGMAEGLVNYTRLDDPEEIIIHTQGRPMSAHDEVRVVDENDNDVKPGEVGSLLTRGPYTIRGYYKAEEHNARSFTKDGFYRTGDLVKVNEQGYIIVEGRDKDQINRG", "protein_end": 435, "location": "[1755009:1756221](+)", "description": "AMP-binding enzyme", "locus_tag": "ctg1_1770", "evalue": 2e-85, "label": "ctg1_1770"}, {"score": 53.2, "protein_start": 443, "domain": "AMP-binding_C", "identifier": "PF13193.5", "translation": "EVENHLLAHDAVHDVAIVSMPDDYLGERTCAFVIARGQVPTVSELKMFLRERGIAAYKIPDRIEFIESFPQTGVGKV", "protein_end": 519, "location": "[1756245:1756473](+)", "description": "AMP-binding enzyme C-terminal domain", "locus_tag": "ctg1_1770", "evalue": 4.2e-14, "label": "ctg1_1770"}, {"score": 134.8, "protein_start": 31, "domain": "Isochorismatase", "identifier": "PF00857.19", "translation": "VLLIHDMQEYFLDAYSDKESPKVELISNIKMIREKCKELGIPVVYTAQPGGQTLEQRGLLQDFWGDGIPAGPDKKKIVDGLTPDEDDIFLTKWRYSAFKKTNLLEILNEQGRDQLIICGIYAHIGCLLTACEAFMDGIEPFFVADAVADFSLEHHKQALEYASNRCAVTTSTN", "protein_end": 203, "location": "[1756650:1757166](+)", "description": "Isochorismatase family", "locus_tag": "ctg1_1771", "evalue": 3.3e-39, "label": "ctg1_1771"}, {"score": 40.9, "protein_start": 224, "domain": "PP-binding", "identifier": "PF00550.24", "translation": "EVHELVAQLLREPIESIDFDEDLLNRGLDSVRIMSLVEKWRREGKEITFADLAEHPTVAGWYSL", "protein_end": 287, "location": "[1757229:1757418](+)", "description": "Phosphopantetheine attachment site", "locus_tag": "ctg1_1771", "evalue": 1.8e-10, "label": "ctg1_1771"}, {"score": 359.0, "protein_start": 464, "domain": "AMP-binding", "identifier": "PF00501.27", "translation": "FEKQVQKNPNKLAITCDGINLTYKELNERANELAHYLVGEGIRPNQFVALVFPRSIEMVVSMLAVLKAGAAYLPIDPEYPAERVNYIVDDAKPVCIITHSSVSSKLVIENGMKKIVLDGEETKLALHTYSRMNIACKNDVLLLNPAYTIYTSGSTGNPKGVIVPMRGLSNFLMAMQQKFSLNENDHLLAVTTFAFDISALEIYLPLISGASLTIAQKEDIQEPSALTTLLQEERVTVMQATPTLWQALVTDYPEKLQGLNILVGGEALPAHLANKLKELGCSITNLYGPTETTIWSTFMNIDESEKGIPPIGKPISNTEVYVLDAGLQPVPPGVIGELYIAGEGLASGYLGKPELTAERFVANPYGESGKRMYRTGDLVKWRSDGALEYISRADHQIKIRG", "protein_end": 864, "location": "[1758876:1760076](+)", "description": "AMP-binding enzyme", "locus_tag": "ctg1_1772", "evalue": 2.4e-107, "label": "ctg1_1772"}, {"score": 359.9, "protein_start": 1524, "domain": "AMP-binding", "identifier": "PF00501.27", "translation": "FEKQSHINPNSIAVVFEDKKLTYEELNRKANKIARFLIAKGIGPDQLVALAMPRSLNMVVSLLAVLKAGAGYLPLDPDYPADRISFMLHDAKPSCVLTNSEVEIECDEALKVLVDDVKVIAEVEKYSEDNIDEVERIKLLSPSHIAYVIYTSGSTGRPKGVMIPHQNVVRLLGATDHWFQFDGNDVWTMFHSYAFDFSVWEIWGPLLYGGRLVVVPHTVSRSPKEFLQLLVKEKVTVLNQTPSAFYQLMQADRENEEIGQKLSLRYVVFGGEALELSRLEDWYSRHPHNAPKLINMYGITETTVHVSYIELDETIVSLRANSLIGCSIPDLKVYVLDNYLQPVPPGVVGEMYVAGAGLARGYLGRAGLTAERFIADPFGKPGTRMYRTGDLARWRKDGTLDYIGRADHQIKIRG", "protein_end": 1937, "location": "[1762056:1763295](+)", "description": "AMP-binding enzyme", "locus_tag": "ctg1_1772", "evalue": 1.3e-107, "label": "ctg1_1772"}, {"score": 238.9, "protein_start": 9, "domain": "Condensation", "identifier": "PF00668.19", "translation": "SLSSAQSGMWFAQQLDPLNPIYNTGEYVEINGNIHQEIFELAVRKVVIEAEALHVRFEEDEIGPWQVIEESQFYMHFIDVRKEENPEEAAKVWMKNDLSMPVDLKKDILFTEALIQVENNRFFWYQRIHHIVMDGYGFSLLSQKVANEYTSLIEETNKNEKPFGSLTKVVQEDIEYRESKQFQEDRTFWLEKFADEPEVVSLAERAPRTSNGFSRETAYLSSSSTKTLLEDINISLTSWPEFIVAVTSIYMHKLTGENDIVLGLPMMGRLGSVSIHTPSMVMNLVPLRLTVTPNITLAELLQQVSKEIRDVRRHHKYRHEELRRDLKLLGENQRLFGPLVNVMPFDYGLNFAGNRGITHNLSAGPVDDLSINVYKRFDQNELMIHFDANPEVYNGAELALHKERFMNLFELVIKNYEKNESIGKINITLPEENHKV", "protein_end": 444, "location": "[1757511:1758816](+)", "description": "Condensation domain", "locus_tag": "ctg1_1772", "evalue": 8.3e-71, "label": "ctg1_1772"}, {"score": 326.3, "protein_start": 1053, "domain": "Condensation", "identifier": "PF00668.19", "translation": "NEVPLSFAQRRLWFLNCLEGPSPTYNIPLVIRMNGILNEEALQGAFYDVVEKHETLRTIFPNVLGSSYQKILDMENLNLEMIITKTCKDELESVLSEAVRYSFNLDIEPAVRLQLFTVSENEHVLLILLHHIVGDGWSLQPLTRDFTAAYKARCQGDRVQLETLPVQYADYALWQQQLLGDETTPESLISTQLDFWKEELKGLPDQMELPTDFQRPIETSYRGETIHFHIDEGMHSRLVELARKNGVSLFMVLQAGLSALFTRLGAGTDIPIGSPIAGRNDDVLSDIVGLFVNTLVLRTNTSEDPSFKELLNRVKQVNLAAYENQDVPFERLVEVLNPVRTRNSHPLFQVMLAFQNTPEATFHVPGLEAILEIQSVGSAKFDLTFEISESNGDDGTPNGLHGLLEFSTDLYKRETVQKLIERFILLLDDAATNPDQSIGRLEILTLAEKNT", "protein_end": 1503, "location": "[1760643:1761993](+)", "description": "Condensation domain", "locus_tag": "ctg1_1772", "evalue": 2.5e-97, "label": "ctg1_1772"}, {"score": 55.0, "protein_start": 974, "domain": "PP-binding", "identifier": "PF00550.24", "translation": "LCDLFAEVLGVSRISIDDNFFEMGGHSLLASRLMARIRETLSVELGIGKLFESPTVAELAKQL", "protein_end": 1036, "location": "[1760406:1760592](+)", "description": "Phosphopantetheine attachment site", "locus_tag": "ctg1_1772", "evalue": 7.4e-15, "label": "ctg1_1772"}, {"score": 53.8, "protein_start": 2047, "domain": "PP-binding", "identifier": "PF00550.24", "translation": "LCDLFTEVLSVPQIGIDDGFFDLGGHSLLAVQLMSRIKEALGVELNIGTLFAAPTVAGLAERLE", "protein_end": 2110, "location": "[1763625:1763814](+)", "description": "Phosphopantetheine attachment site", "locus_tag": "ctg1_1772", "evalue": 1.7e-14, "label": "ctg1_1772"}, {"score": 104.8, "protein_start": 2132, "domain": "Thioesterase", "identifier": "PF00975.19", "translation": "PLFCVHPAGGLSWCYAGLMKSLGTDYPIYGVQARGIAKNEELPKTLEEMAADYLKHVREVQPHGPYRLLGWSLGGNVVHAMAAQLQNGGEEVELLVMLDSYPGHFLPNTEAPTEEEALIALLALGGYDPDNMDGKPLTMESAVEILRKDGSALASLEE", "protein_end": 2289, "location": "[1763880:1764351](+)", "description": "Thioesterase domain", "locus_tag": "ctg1_1772", "evalue": 6.9e-30, "label": "ctg1_1772"}, {"score": 43.7, "protein_start": 871, "domain": "AMP-binding_C", "identifier": "PF13193.5", "translation": "EIETVLQRHENIQQAVVMVREDRPNDKRIIAYIIAEEKEPINLSEIRSYVSESLANYMIPSAFVVLEELPLTPNGKV", "protein_end": 947, "location": "[1760097:1760325](+)", "description": "AMP-binding enzyme C-terminal domain", "locus_tag": "ctg1_1772", "evalue": 3.8e-11, "label": "ctg1_1772"}, {"score": 52.5, "protein_start": 1944, "domain": "AMP-binding_C", "identifier": "PF13193.5", "translation": "EIEAVIMKHPKVEQVAVIVREDQPGDKRLVSYIVASNDEEIDTNEMRQFASGSLPDYMVPYAFVVVNELPLTPNGKL", "protein_end": 2020, "location": "[1763316:1763544](+)", "description": "AMP-binding enzyme C-terminal domain", "locus_tag": "ctg1_1772", "evalue": 6.8e-14, "label": "ctg1_1772"}, {"score": 92.0, "protein_start": 0, "domain": "MbtH", "identifier": "PF03621.12", "translation": "MTNPFENDNYTYKVLINEEGQYSLWPAFLDVPIGWNVVYEEASRQSCLEYVEY", "protein_end": 52, "location": "[1764638:1764794](+)", "description": "MbtH-like protein", "locus_tag": "ctg1_1773", "evalue": 1e-26, "label": "ctg1_1773"}, {"score": 168.5, "protein_start": 16, "domain": "MFS_1", "identifier": "PF07690.15", "translation": "TAMFMAAMDATIVNVALQTISRELQVPASAMGTVNVGYLVSLAVFLPISGWLGDRFGTKRVFLIALFVFTIASALCGMANDITSLNIFRIIQGAGGGLLTPVGMAMLFRTFSPKERPKISRFIVLPIAVAPAVGPIIGGFFVDQMSWRWAFYINVPFGIVALLFGLLFLAEHVEKSAGRFDSLGFILSAPGFAMLIYALSQGPSKGWISPEIMSTGVAGLVFIALFIIVELKVKQPMLDLRLLKEPVFRKMSIISLFSSAGLLGMLFVFPLMYQNVIGVSALESGLTTFPEAIGLMISSQIVPWSYKKLGARKVISIGLICTAVIFVLLSFVNHDTNPWQIRALLFGIGIFLGQSVGAVQFSAFNNITPPSMGRATTIFNVQNRLGSAIGV", "protein_end": 406, "location": "[1764910:1766080](+)", "description": "Major Facilitator Superfamily", "locus_tag": "ctg1_1774", "evalue": 1.7e-49, "label": "ctg1_1774"}, {"score": 44.2, "protein_start": 309, "domain": "MFS_1", "identifier": "PF07690.15", "translation": "GLMISSQIVPWSYKKLGARKVISIGLICTAVIFVLLSFVNHDTNPWQIRALLFGIGIFLGQSVGAVQFSAFNNITPPSMGRATTIFNVQNRLGSAIGVAVLASILAGFGSNNVQSDFLPYQAALIGSAIFLLIALLFSLRISDKEVMSKKKEKTLS", "protein_end": 464, "location": "[1765789:1766254](+)", "description": "Major Facilitator Superfamily", "locus_tag": "ctg1_1774", "evalue": 1.1e-11, "label": "ctg1_1774"}, {"score": 28.1, "protein_start": 54, "domain": "Sugar_tr", "identifier": "PF00083.23", "translation": "LVSLAVFLPISGWLGDRFGTKRVFLIALFVFTIASALCGMANDITSLNIFRIIQGAGGGLLTPVGMAMLFRTFSPKERPKISRFIVLPIAVAPAVGPIIGGFFVDQMSWRWAFYINVPFGIVALLFGLLFLA", "protein_end": 185, "location": "[1765024:1765417](+)", "description": "Sugar (and other) transporter", "locus_tag": "ctg1_1774", "evalue": 8.6e-07, "label": "ctg1_1774"}, {"score": 28.8, "protein_start": 19, "domain": "TRI12", "identifier": "PF06609.12", "translation": "FMAAMDATIVNVALQTISRELQVPASAMGTVNVGYLVSLAVFLPISGWLGDRFGTKRVFLIALFVFTIASALCGMANDITSLNIFRIIQGAGGGLLTPVGMAMLFRTFSPKERPKISRFIVLPIAVAPAVGPIIGGFFVDQMSWRWAFYINVPFGIVALLFGLLFLAEHVEKSAGRFDSLGFILSAPGFAMLIYALSQGPSKGWISPEIMSTGVAGLVFIALFIIVELKVKQPMLDLRLLKEPVFRKMSIISLFSSAGLLGMLFVFPLMYQNVIGVSAL", "protein_end": 297, "location": "[1764919:1765753](+)", "description": "Fungal trichothecene efflux pump (TRI12)", "locus_tag": "ctg1_1774", "evalue": 3.9e-07, "label": "ctg1_1774"}, {"score": 49.3, "protein_start": 120, "domain": "ACPS", "identifier": "PF01648.19", "translation": "PVGIDVEQMNPNVDVMKMAEGVLTDIEIAQVMKLPNEQKIEGFLTYWTRKEAVLKATGEGLMIPPVHITVSAPNNPPRLLVFKDK", "protein_end": 204, "location": "[1766710:1766962](+)", "description": "4'-phosphopantetheinyl transferase superfamily", "locus_tag": "ctg1_1775", "evalue": 4.2e-13, "label": "ctg1_1775"}, {"score": 124.1, "protein_start": 0, "domain": "Bac_DNA_binding", "identifier": "PF00216.20", "translation": "MNKTELIKNVAQSADISQKDASAAVQSVFDTIANALQSGDKVQLIGFGTFEVRERSARTGRNPQTGEEIQIAAGKVPAFKAGKELKEAVK", "protein_end": 90, "location": "[1767708:1767978](-)", "description": "Bacterial DNA-binding protein", "locus_tag": "ctg1_1777", "evalue": 1.8e-36, "label": "ctg1_1777"}, {"score": 216.7, "protein_start": 0, "domain": "DUF3891", "identifier": "PF13030.5", "translation": "MIFREKNEKESILIRQHDHGFLAGEIAKHIKEDFFEGKTYLKETVDAIYEHDRGWIELDKVPILNDAKNIPYTFMDCPSPLRFVFYTIGLNEIENSNPYGALLCSKHFLSFPLNEEDEEMMSFYKHELERQKRILKTSTKEQFAMFDKHYRLLKFCDELSLYVCMNKPGVKKKDEIDLFKDGFEGTEMFNSKEEKLIQAEWVDEETIRITPFPFQTEFHTYVKYKTINKQ", "protein_end": 229, "location": "[1768182:1768869](+)", "description": "Protein of unknown function (DUF3891)", "locus_tag": "ctg1_1778", "evalue": 3e-64, "label": "ctg1_1778"}, {"score": 109.2, "protein_start": 3, "domain": "DinB", "identifier": "PF05163.11", "translation": "YILKQCDYHAWANTRLFNRLKELPNYETIFNEQIQSVFPSIKDTFVHIYITDQVWLHILHSKSMNEAIQDREDLRKQIETKSLHELEKMFENMANQYKDFLITIQDVNAVFVIENPYAGALETSILELVQYVVNHGTYHRGNITAMIRQLGHSSTMMDFVLYLHMVKK", "protein_end": 170, "location": "[1768973:1769474](+)", "description": "DinB family", "locus_tag": "ctg1_1779", "evalue": 1.9e-31, "label": "ctg1_1779"}, {"score": 28.3, "protein_start": 13, "domain": "DinB_2", "identifier": "PF12867.6", "translation": "WANTRLFNRLKELPNYETIFNEQIQSVFPSIKDTFVHIYITDQVWLHILHSKSMNEAIQDREDLRKQIETKSLHELEKMFENMANQYKDFLITIQDVNAVFVIENPYAGALETSILELVQYVVNHGTYHRGN", "protein_end": 144, "location": "[1769003:1769396](+)", "description": "DinB superfamily", "locus_tag": "ctg1_1779", "evalue": 2e-06, "label": "ctg1_1779"}, {"score": 172.2, "protein_start": 138, "domain": "Peptidase_S8", "identifier": "PF00082.21", "translation": "GVKVAIIDTGVQGSHPDLASKVIYGHDYVDNDNTSDDGNGHGTHCAGITGALTNNSVGIAGVAPQTSIYAVRVLDNQGSGTLDAVAQGIREAADSGAKVISLSLGAPNGGTALQQAVQYAWNKGSVIVAAAGNAGNTKANYPAYYSEVIAVASTDQADKKSSFSTYGSWVDVAAPGSNIYSTYKGSSYQSLSGTSMATPHVAGVAALLANQGYSNTQIRQIIESTSDKISGT", "protein_end": 369, "location": "[1769667:1770360](-)", "description": "Subtilase family", "locus_tag": "ctg1_1780", "evalue": 1.4e-50, "label": "ctg1_1780"}, {"score": 495.2, "protein_start": 54, "domain": "Na_Ala_symp", "identifier": "PF01235.16", "translation": "EDTSSSGDISHFQALMTAMAATIGMGNIAGVATAVTIGGPGAIFWMWITALFGMATKYAEAILAVKYRVSNENGEYSGGPMYYLERGLGKKWLAVLFAIFGTTASFGIGNMVQSNSVAEAMRINFSFPPALTGILMSFLIAIVILGGVKKIGKVTGYIVPIKAFFYIIAGLIIIFYHYDQIPEAFSLIFSGAFTGTAAAGGFIGATVASAIQIGMARGVFANEAGLGSAPIAAAAAKTDSPAKQALVSMTGTFLDTFIVCTITGLVLITTGAWKSGKTGVEATTLAFQSVFGTAGSMILGIAIILFAYSTILGWSYYGEKCVAYLFGESAVKYYKAIFIIMIAIGANLKLGIVWTFADIANGLMAIPNLIGLIGLSSIVVAETNRFLQAEKLKES", "protein_end": 448, "location": "[1771024:1772206](-)", "description": "Sodium:alanine symporter family", "locus_tag": "ctg1_1781", "evalue": 1.6e-148, "label": "ctg1_1781"}, {"score": 117.4, "protein_start": 1, "domain": "DUF4937", "identifier": "PF16291.4", "translation": "LLKTIYCKVEEEKKELFSSAQEKWHDIQHLDGFHGQFGGWNEDEACVFTLWEDRSVYQSFMNASHDTIYLNSNQEDTFLSCEIELFQ", "protein_end": 87, "location": "[1774256:1774514](+)", "description": "Domain of unknown function (DUF4937", "locus_tag": "ctg1_1784", "evalue": 2.3e-34, "label": "ctg1_1784"}, {"score": 53.0, "protein_start": 79, "domain": "PseudoU_synth_2", "identifier": "PF00849.21", "translation": "YIALNKPVGITCTSEKAVKGNIIDLVNHPLRISHIGRLDKDSDGLILLTNDGDIVNEILRAENKHEKEYIVSVDKPITPDFLEKMAAGVKILGTKTLPCEITQLSKYEFQIILTQGLNRQIRRMCEAL", "protein_end": 206, "location": "[1775240:1775621](+)", "description": "RNA pseudouridylate synthase", "locus_tag": "ctg1_1785", "evalue": 3.7e-14, "label": "ctg1_1785"}, {"score": 43.6, "protein_start": 20, "domain": "S4", "identifier": "PF01479.24", "translation": "RINKFISEAGKASRRGADKLINERRVIINGKVAKIGDQVNPGDDVR", "protein_end": 65, "location": "[1775063:1775198](+)", "description": "S4 domain", "locus_tag": "ctg1_1785", "evalue": 1.6e-11, "label": "ctg1_1785"}, {"score": 143.9, "protein_start": 325, "domain": "tRNA-synt_2b", "identifier": "PF00587.24", "translation": "DNKSFALKPMNCPGHMLMFKNKLHSYRELPIRMCEFGQVHRHEFSGALNGLLRVRTFCQDDAHLFVTPKQIEDEIKSVMAQIDYVYKTFGFEYEVELSTRPEDSMGDDKLWEQAEAALENVLQSLNYKYRLNEGDGAFYGPKIDFHIKDALNRSHQCGTIQLDFQMPEKFDLNYIDENNDKKRPVVIHRAVLGSLDRFLAILIEHF", "protein_end": 530, "location": "[1777131:1777746](+)", "description": "tRNA synthetase class II core domain (G, H, P, S and T)", "locus_tag": "ctg1_1786", "evalue": 4.7e-42, "label": "ctg1_1786"}, {"score": 74.5, "protein_start": 542, "domain": "HGTP_anticodon", "identifier": "PF03129.19", "translation": "QVKVVPVSNAVHEQYCSEVAHKLAQAGVRVEQDARDEKLGYKIREAQMQKVPYFLVIGDKEMESGAVNVRKYGEEKSEVVALDVFVARIEEE", "protein_end": 633, "location": "[1777782:1778055](+)", "description": "Anticodon binding domain", "locus_tag": "ctg1_1786", "evalue": 5.1e-21, "label": "ctg1_1786"}, {"score": 56.3, "protein_start": 172, "domain": "tRNA_SAD", "identifier": "PF07973.13", "translation": "VTLYKQGEFVDLCRGPHLPSTGYLKAFQLTHVSGAYWRGDSNNQVLQRIYG", "protein_end": 222, "location": "[1776672:1776822](+)", "description": "Threonyl and Alanyl tRNA synthetase second additional domain", "locus_tag": "ctg1_1786", "evalue": 2.3e-15, "label": "ctg1_1786"}, {"score": 42.9, "protein_start": 6, "domain": "TGS", "identifier": "PF02824.20", "translation": "EIKFPDGSVKEFVNGVTLEEIAGSISSSLKKKAVAGKVNDGLYDLRRNIEENAEVEIITI", "protein_end": 65, "location": "[1776174:1776351](+)", "description": "TGS domain", "locus_tag": "ctg1_1786", "evalue": 3.5e-11, "label": "ctg1_1786"}, {"score": 110.0, "protein_start": 25, "domain": "ABC_tran", "identifier": "PF00005.26", "translation": "LRGVSLSIKEGEFVGIMGPSGSGKTTLLNVISTLDQATGGSVTIAGTNITSMKGNALSDFRSQKLGFIFQDFNLLENLSIYENIALPLSLQGVPSSEITGKVNDVAKKLGITEILTKYPTAVSGGQKQRTAAARALVHNPAIVLADEPTG", "protein_end": 174, "location": "[1778403:1778850](+)", "description": "ABC transporter", "locus_tag": "ctg1_1787", "evalue": 1.2e-31, "label": "ctg1_1787"}, {"score": 37.3, "protein_start": 83, "domain": "FtsX", "identifier": "PF02687.20", "translation": "RKELGMYMMLGAKKKKVAQLLFIETFGMGIVSIIIGIVVGMLLASVAGNFLMNGMEISAKGSYASVYTPAILVTAIFFLILFFITGLMNSVRLLRKT", "protein_end": 179, "location": "[1779356:1779644](+)", "description": "FtsX-like permease family", "locus_tag": "ctg1_1788", "evalue": 2.6e-09, "label": "ctg1_1788"}, {"score": 57.0, "protein_start": 93, "domain": "Zip", "identifier": "PF02535.21", "translation": "KDQQAWQTFLFLSFAIFIHNIPSGFALGTAFINHNDSAIPFLIAIVVHHIPEGLALIIPFLFTKHKYISFLLTTLLLSLILGTGTVFGILMEGKARHLQGLIMGSAIGSLGYVTIHEMLWKAKKQLSFLTFLMWATSGFLLII", "protein_end": 235, "location": "[1781342:1781768](-)", "description": "ZIP Zinc transporter", "locus_tag": "ctg1_1789", "evalue": 1.7e-15, "label": "ctg1_1789"}, {"score": 60.4, "protein_start": 27, "domain": "Lactamase_B", "identifier": "PF00753.26", "translation": "VVGKEKTLMIDAGNSEEHAQLFLEMLKEQNVSNPDFVALTHWHWDHIFGLSVLRNALTISHAETKKEMQAIVSYEWTDEALDARVKEGTEIEFCADCIKKEFEEKARNINIIPPTLTFQDQMELDLGEVTCVLKHVGGDHAHDSVVMYIKEEKILFLGDCIYADIFSSKWNYTTKRTFKLIDELEKFDAETYILSHG", "protein_end": 223, "location": "[1782283:1782871](+)", "description": "Metallo-beta-lactamase superfamily", "locus_tag": "ctg1_1790", "evalue": 2.1e-16, "label": "ctg1_1790"}, {"score": 27.7, "protein_start": 34, "domain": "Lactamase_B_2", "identifier": "PF12706.6", "translation": "LMIDAGNSEEHAQLFLEMLKEQNVSNPDFVALTHWHWDHIFGLSVLRNALTISHAETKKEMQAIVSYEWTDEALDARVKEGTEIEFCADCIKKEFEEKARNINIIPPTLTFQDQMELDLGEVTCVLKHVGGDHAHDSVVMYIKEEKILFLGDCIYA", "protein_end": 189, "location": "[1782304:1782769](+)", "description": "Beta-lactamase superfamily domain", "locus_tag": "ctg1_1790", "evalue": 1.5e-06, "label": "ctg1_1790"}, {"score": 151.1, "protein_start": 2, "domain": "IU_nuc_hydro", "identifier": "PF01156.18", "translation": "KKVYFNHDGGVDDLISLFLLLQMENVELTGVSVIPADCYLEPAMSASRKIIDRFGKGNIAVAASNSRGQNPFPKDWRMHAFYVDALPILNESGKVVTPVVAKPAHHHLIETLLQTEGKTTLLFTGPLTDLARALYEAPIIEDKIERLVWMGGTFLTAGNVHEPEHDGTAEWNSFWDPEAVARVWDAKIKIDLVTLESTNQVPLTINIREQWAKERKYIGVDFLGQCYAMVPPLVHFSTNSTYYLWDVLTTALVGNTSLAKTETINSIVHTYGPSQGRTEETADGRPVNVVYDVKRDVFFEY", "protein_end": 302, "location": "[1783269:1784169](-)", "description": "Inosine-uridine preferring nucleoside hydrolase", "locus_tag": "ctg1_1791", "evalue": 4.5e-44, "label": "ctg1_1791"}, {"score": 60.6, "protein_start": 118, "domain": "TPP_enzyme_C", "identifier": "PF02775.20", "translation": "NNTAYVGQPLWGSIGYTLPALIGTQVANLSRRNILIIGDGSYQVTAQELSTILRQNLKPIIFLINNNGYTVERAIHGQNQPYNDIQMWDYTSLPNLFGSEEKSLTFKVENETELTEVLTNITFNKNQLIFIEVI", "protein_end": 251, "location": "[1848535:1848934](-)", "description": "Thiamine pyrophosphate enzyme, C-terminal TPP binding domain", "locus_tag": "ctg1_1863", "evalue": 1.3e-16, "label": "ctg1_1863"}, {"score": 47.1, "protein_start": 34, "domain": "MarR_2", "identifier": "PF12802.6", "translation": "GIQRVHHRILFFIARFPGISVNELLSLLEISKQALHGPLRQLVEKGLIESNEATHDRRV", "protein_end": 92, "location": "[1849662:1849836](+)", "description": "MarR family", "locus_tag": "ctg1_1864", "evalue": 1.6e-12, "label": "ctg1_1864"}, {"score": 32.5, "protein_start": 37, "domain": "MarR", "identifier": "PF01047.21", "translation": "RVHHRILFFIARFPGISVNELLSLLEISKQALHGPLRQLVEKGLIESNEATHDRRVK", "protein_end": 93, "location": "[1849671:1849839](+)", "description": "MarR family", "locus_tag": "ctg1_1864", "evalue": 5.7e-08, "label": "ctg1_1864"}, {"score": 29.6, "protein_start": 42, "domain": "HTH_27", "identifier": "PF13463.5", "translation": "ILFFIARFPGISVNELLSLLEISKQALHGPLRQLVEKGLIESNEATHDRRVKQLSLTEQGA", "protein_end": 102, "location": "[1849686:1849866](+)", "description": "Winged helix DNA-binding domain", "locus_tag": "ctg1_1864", "evalue": 6.8e-07, "label": "ctg1_1864"}, {"score": 27.0, "protein_start": 39, "domain": "HTH_24", "identifier": "PF13412.5", "translation": "HHRILFFIARFPGISVNELLSLLEISKQALHGPLRQLVEKGLIES", "protein_end": 83, "location": "[1849677:1849809](+)", "description": "Winged helix-turn-helix DNA-binding", "locus_tag": "ctg1_1864", "evalue": 2.2e-06, "label": "ctg1_1864"}, {"score": 110.2, "protein_start": 3, "domain": "His_Phos_1", "identifier": "PF00300.21", "translation": "LVLIRHGQSLWNLENRFTGWTDVDLSENGLSEAREAGAILKKNRYTFDVAYTSVLKRAIRTLWIVLHEMDLTWVPIHKSWKLNERHYGALQGLNKDETAQKYGEEQVHIWRRSVDVRPPALTEDDPRYEATDPRYKTLKKGEFPLTECLEDTEKRVLAYWHSEIAPILKNGNKVIISSHGNTIRSLVKYLDNLSSDGVVSLNIP", "protein_end": 206, "location": "[1850217:1850826](+)", "description": "Histidine phosphatase superfamily (branch 1)", "locus_tag": "ctg1_1865", "evalue": 9.3e-32, "label": "ctg1_1865"}, {"score": 233.0, "protein_start": 10, "domain": "SpoIISA_toxin", "identifier": "PF14171.5", "translation": "VLAIFFVVLVFFYWKNEELYEEKKQRIRKTWYGLFIISVTVYFMIKGIDLTLWKNLLMFTAMVIFVDIAFILTPNISEIWGAKFSDIGKTVQSIKRSLIASKARGEIYTTIIQNVNPAVFGTMEWHTEEEYTKSLNVFLDSYGEKIGAKIVVFEAAKELNTNFRGIRSQFSIIVPLEHIEQLNEQKAVQVENVGIIPAKIVSDVFIVIDGKKNNLQDRDFENVYNLTIHHSYFS", "protein_end": 243, "location": "[1851214:1851913](+)", "description": "Toxin SpoIISA, type II toxin-antitoxin system", "locus_tag": "ctg1_1866", "evalue": 3.7e-69, "label": "ctg1_1866"}, {"score": 70.3, "protein_start": 26, "domain": "DUF1093", "identifier": "PF06486.10", "translation": "NKIGKDVYYMQIKGEGAIEKVDGRNLRNYTLPAYHEDGVKKQITFRSTKKENDHKLNEDAFLRLYVDQDDNSKNEISSIEVKSYEEIQKT", "protein_end": 115, "location": "[1852475:1852742](-)", "description": "Protein of unknown function (DUF1093)", "locus_tag": "ctg1_1869", "evalue": 1.6e-19, "label": "ctg1_1869"}, {"score": 69.0, "protein_start": 73, "domain": "Peptidase_M20", "identifier": "PF01546.27", "translation": "IQGHMDMVCEKNQATVHDFEKDPIELRIIGDMLYANQTTLGADNGIAVAYALALLDSKEIPHPALEVVITTEEETTMGGAFAIDPNHFEGKIFINIDSEEDHKLLVSSAGGAKAVETIPVIWDETPANMDAYRLYVGGLKGGHSGMEIDKQRGNANKVLGRVLRDLSAHTEFNISEVHGGLKTNAIPRESVATILIRTEDVGQVEEKLESWTRVLQEEMRAVDSDVHVTLTKLDETVEKVFAKETQKQLISSLFLIPNGIQSMSMDIKGLVESSTNLGVIETLQDEIKLRNEVRSSVSSLKQHVAEEIKYIAELVGATFEIESEYPEWPYNPNSQIRNLFEKVHQEKYNKEIEIFAVHAGIECSAFVQKMPELDAISFGPDIFNVHTPDEHISISSVVNNWGFFVDVM", "protein_end": 480, "location": "[1853250:1854471](+)", "description": "Peptidase family M20/M25/M40", "locus_tag": "ctg1_1870", "evalue": 4.1e-19, "label": "ctg1_1870"}, {"score": 36.5, "protein_start": 212, "domain": "M20_dimer", "identifier": "PF07687.13", "translation": "KGGHSGMEIDKQRGNANKVLGRVLRDLSAHTEFNISEVHGGLKTNAIPRESVATILIRTEDVGQVEEKLESWTRVLQEEMR", "protein_end": 292, "location": "[1853667:1853907](+)", "description": "Peptidase dimerisation domain", "locus_tag": "ctg1_1870", "evalue": 3.4e-09, "label": "ctg1_1870"}, {"score": 131.8, "protein_start": 114, "domain": "Peptidase_C70", "identifier": "PF12385.7", "translation": "RKLSVPNILQERSNWCWAGTSVSVLNYFGKTPSQDQYVRYVKGGSYNNPATSREIQYGLSGYGVSSAISSGAKSYDWFKSQINSNQPMIVLIMWQNGANIGHFLVLDGFYKGTNGTDYITYMDPWYGDHYNHNFSTFHNNNN", "protein_end": 255, "location": "[1855155:1855578](+)", "description": "Papain-like cysteine protease AvrRpt2", "locus_tag": "ctg1_1871", "evalue": 1.6e-38, "label": "ctg1_1871"}, {"score": 40.9, "protein_start": 116, "domain": "Peptidase_C39_2", "identifier": "PF13529.5", "translation": "LSVPNILQERSNWCWAGTSVSVLNYFGKTPSQDQYVRYVKGGSYNNPATSREIQYGLSGYGVSSAISSGAKSYDWFKSQINSNQPMIVLIMWQNGANIGHFLVLDGFYKGTNGTDYITYMDPWY", "protein_end": 239, "location": "[1855161:1855530](+)", "description": "Peptidase_C39 like family", "locus_tag": "ctg1_1871", "evalue": 2.6e-10, "label": "ctg1_1871"}, {"score": 34.2, "protein_start": 3, "domain": "GerE", "identifier": "PF00196.18", "translation": "ILTERELEVAIYVAKGYTDAEISRKIYVTPRRISTIINHIKEKWHINSRVELG", "protein_end": 55, "location": "[1856481:1856637](-)", "description": "Bacterial regulatory proteins, luxR family", "locus_tag": "ctg1_1873", "evalue": 1.2e-08, "label": "ctg1_1873"}, {"score": 48.7, "protein_start": 6, "domain": "HTH_19", "identifier": "PF12844.6", "translation": "GIIIKELRKKKNMSQSELCHGICSQSQISKIEKGIIYPSSILLYQLSERLGIDPNYIFALTK", "protein_end": 67, "location": "[1857041:1857224](+)", "description": "Helix-turn-helix domain", "locus_tag": "ctg1_1874", "evalue": 5.4e-13, "label": "ctg1_1874"}, {"score": 44.9, "protein_start": 9, "domain": "HTH_3", "identifier": "PF01381.21", "translation": "IKELRKKKNMSQSELCHGICSQSQISKIEKGIIYPSSILLYQLSERLGIDPNYIF", "protein_end": 63, "location": "[1857050:1857212](+)", "description": "Helix-turn-helix", "locus_tag": "ctg1_1874", "evalue": 8e-12, "label": "ctg1_1874"}, {"score": 43.7, "protein_start": 8, "domain": "MazE_antitoxin", "identifier": "PF04014.17", "translation": "KADSMGRIVIPMEIRRSLGIVEKDSLEMFIEEDQIILRKYQSPRA", "protein_end": 52, "location": "[1858067:1858199](+)", "description": "Antidote-toxin recognition MazE, bacterial antitoxin", "locus_tag": "ctg1_1876", "evalue": 1.6e-11, "label": "ctg1_1876"}, {"score": 148.7, "protein_start": 10, "domain": "TauE", "identifier": "PF01925.18", "translation": "LFLVAVLAGWIDTIAGGGGMITIPIMLLVGMSPSVAIATNKLQGSSGTLMATVFFIKKKEINLKEMRLSILMTFFGSVLGGWLVLQIRAEYLIMILPFLLIIIGLYFLLSPNIANEDRPRKISMLLFALTVAPFLGFYDGFFGPGTGSLIALAFILLYGYSATRATANAKILNFTSNFAALLYFIIFGQIDWTIGLIMMLGQIIGSYIGAKMVLTKGTSLIRPIVVIVCFVMAIKI", "protein_end": 245, "location": "[1860281:1860986](+)", "description": "Sulfite exporter TauE/SafE", "locus_tag": "ctg1_1878", "evalue": 2e-43, "label": "ctg1_1878"}, {"score": 41.1, "protein_start": 116, "domain": "Hexapep", "identifier": "PF00132.23", "translation": "DTVIKSDAWIGMNAIIMPGVTIGEGAIVAAGSVVSK", "protein_end": 151, "location": "[1861610:1861715](+)", "description": "Bacterial transferase hexapeptide (six repeats)", "locus_tag": "ctg1_1879", "evalue": 8e-11, "label": "ctg1_1879"}, {"score": 28.0, "protein_start": 122, "domain": "Hexapep_2", "identifier": "PF14602.5", "translation": "DAWIGMNAIIMPGVTIGEGAIVAAGSVVSKD", "protein_end": 152, "location": "[1861628:1861718](+)", "description": "Hexapeptide repeat of succinyl-transferase", "locus_tag": "ctg1_1879", "evalue": 1.3e-06, "label": "ctg1_1879"}, {"score": 285.2, "protein_start": 34, "domain": "Peptidase_S11", "identifier": "PF00768.19", "translation": "SAIDVEAGSAILIEANSGKILYQKNADESLAIASMTKMMSEYLVHEAVDKGKLKWDQKVKISEYAHKISQDRSLSNVPLENGGSYTVKELYEAMAIYSANGATIALVEEIAGKEGNFVKMMNDKSKEFGMKDYKFVNSTGLTNQDLKGYHLEGTTLDEKNKMSARDCAILAQRLIQDFPKILNTAKIPKKTFQEGGKYPIDMANFNWMLKGLIKQYEGVDGLKTGTTPEAGDCFTGTVERNGMRLISVVIKAKS", "protein_end": 287, "location": "[1862506:1863265](+)", "description": "D-alanyl-D-alanine carboxypeptidase", "locus_tag": "ctg1_1880", "evalue": 3.6e-85, "label": "ctg1_1880"}, {"score": 52.0, "protein_start": 306, "domain": "PBP5_C", "identifier": "PF07943.12", "translation": "FEVKNVYGKDSVVKGHETVRVANAKEKDVVVQTKQAVSLPMRKGNKDGYKKEFKVSNKEPEAPIKKGVTISKIIISPKDNTDPGFLSGNSLQIDLVTKSDVEQA", "protein_end": 409, "location": "[1863322:1863631](+)", "description": "Penicillin-binding protein 5, C-terminal domain", "locus_tag": "ctg1_1880", "evalue": 5.8e-14, "label": "ctg1_1880"}, {"score": 47.4, "protein_start": 51, "domain": "Beta-lactamase2", "identifier": "PF13354.5", "translation": "GKILYQKNADESLAIASMTKMMSEYLVHEAVDKGKLKWDQKVKISEYAHKISQDRSLSNVPLENGGSYTVKELYEAMAIYSANGATIALVEEIAGKEGNFVKMMNDKSKEFGMKDYKFVNSTGLTNQDLKGYHLEGTTLDEKNKMSARDCAILAQRLIQDF", "protein_end": 211, "location": "[1862557:1863037](+)", "description": "Beta-lactamase enzyme family", "locus_tag": "ctg1_1880", "evalue": 1.6e-12, "label": "ctg1_1880"}, {"score": 122.5, "protein_start": 5, "domain": "Acyl_transf_3", "identifier": "PF01757.21", "translation": "KELDSIRGLAALTVVFGHFCLMLPSLPNSIKFSPLRFLWAGGEAVIVFYVLSGFVLSMALYHSKTNYWGYLIKRFVRIYIPYYFWIIVSFVLFILFSSYEVVGLRDWFYDRWQGSITKLDILNHFVLLNNFFTENYNPVIWSLAQEMRISIVFPLLFLLFYKLNWKKTILFALSFSLISVFLNVLYIGKAEGFYNGYADTLHFTSMFMVGMLLFKYQEKLIYSYRNMKKFKKGFLIALGIILYLYSILIYGFSRNDTTFLLKDWGVVMGVGIFIIMAMSNLKVKAFLNKSVFVYLGEISYSIYLCHFPIMMVLFKLLYTKIPIFFLLTLCIAMTLLFSIVSY", "protein_end": 346, "location": "[1864229:1865252](+)", "description": "Acyltransferase family", "locus_tag": "ctg1_1881", "evalue": 1.9e-35, "label": "ctg1_1881"}, {"score": 83.5, "protein_start": 6, "domain": "Lipase_GDSL_2", "identifier": "PF13472.5", "translation": "AIGDSFTEGIGDEVEGIALKSWIDHFVQLCENDIKYANLAKRGLVTKEIRSQQLEKALTFNPDLVSLIAGANDVLKGRWNHDAYKNDMEFMIDSLSKAGADIIIANLPDFTVRLPFASEKKQVIKEQLLEANEVIRSLSREYKFHHVDFWNHHLVNDNTLWSKDLIHPNSKGYV", "protein_end": 179, "location": "[1865544:1866063](+)", "description": "GDSL-like Lipase/Acylhydrolase family", "locus_tag": "ctg1_1882", "evalue": 2.2e-23, "label": "ctg1_1882"}, {"score": 58.3, "protein_start": 5, "domain": "Lipase_GDSL", "identifier": "PF00657.21", "translation": "VAIGDSFTEGIGDEVEGIALKSWIDHFVQLCENDIKYANLAKRGLVTKEIRSQQLEKALTFNPDLVSLIAGANDVLKGRWNHDAYKNDMEFMIDSLSKAGADIIIANLPDFTVRLPFASEKKQVIKEQLLEANEVIRSLSREYKFHHVDFWNHHLVNDNTLWSKDLIHPNSKGYVKVADLIF", "protein_end": 186, "location": "[1865541:1866084](+)", "description": "GDSL-like Lipase/Acylhydrolase", "locus_tag": "ctg1_1882", "evalue": 9.6e-16, "label": "ctg1_1882"}, {"score": 110.6, "protein_start": 18, "domain": "MFS_1", "identifier": "PF07690.15", "translation": "FSAYSLLMLGVFIDMLAIMTIVGFEWEVDPTMIGLIPVAYALPGIIFGSWAGVIADRFRKIPIMMFCNLMVGLITIALLFVQDIHWLLVALMIRSIFIVFYYPAQQTLTRQIVSPDLLTKAVSINGIVEQGTKIVGPLIGGMLLSWFQPEFCLIIRAISCLLATLVLIPTIKFKETISKEFVEKQKQSTWTAWVQGWGYVLSNRIILSTMIFVTIAMAVLQLVDSQFPTLFKSLFPHDKSKMGYIISIIGLGGILGALLTQKLKQFQYGWVVCGGMVLMGIGFGGIGLITPGTVFVLAYLISFIAGIGSGLMLVSNQVILQIESDQDQVGRVFGIQSSLTNAVLIISPA", "protein_end": 366, "location": "[1867239:1868283](+)", "description": "Major Facilitator Superfamily", "locus_tag": "ctg1_1883", "evalue": 7e-32, "label": "ctg1_1883"}, {"score": 66.7, "protein_start": 11, "domain": "MFS_3", "identifier": "PF05977.12", "translation": "NRVYLQVFSAYSLLMLGVFIDMLAIMTIVGFEWEVDPTMIGLIPVAYALPGIIFGSWAGVIADRFRKIPIMMFCNLMVGLITIALLFVQDIHWLLVALMIRSIFIVFYYPAQQTLTRQIVSPDLLTKAVSINGIVEQGTKIVGPLIGGMLLSWFQPEFCLIIRAISCLLATLVLIPTIKFKETISKEFVEKQKQSTWTAWVQGWGYVLSNRIILSTMIFVTIAMAVLQLVDSQFPTLFKSLFPHDKSKMGYIISIIGLGGILGALLTQKLKQFQYGWVVCGGMVLMGIGFGGIGLITPGTVFVLAYLISFIAGIGSGLMLVSNQVILQIESDQDQVGRVFGIQSSLTNAVLIISPAMSGPLVHLFGVTQLYVYGGIGLVIIGLIGVSLQK", "protein_end": 400, "location": "[1867218:1868385](+)", "description": "Transmembrane secretion effector", "locus_tag": "ctg1_1883", "evalue": 1.3e-18, "label": "ctg1_1883"}, {"score": 28.9, "protein_start": 152, "domain": "MFS_2", "identifier": "PF13347.5", "translation": "VGPLIGGMLLSWFQPEFCLIIRAISCLLATLVLIPTIKFKETISKEFVEKQKQSTWTAWVQGWGYVLSNRIILSTMIFVTIAMAVLQLVDSQFPTLFKSLFPHDKSKMGYIISIIGLGGILGALLTQKLKQFQYGWVVCGGMVLMGIGFGGIGLITPGTVFVLAYLISFIAGIGSGLMLVSNQVILQIESDQDQVGRVFGIQSSLTNAVLIISPAMSGPLVHLFGVT", "protein_end": 378, "location": "[1867641:1868319](+)", "description": "MFS/sugar transport protein", "locus_tag": "ctg1_1883", "evalue": 3.8e-07, "label": "ctg1_1883"}, {"score": 282.5, "protein_start": 3, "domain": "Condensation", "identifier": "PF00668.19", "translation": "EECYRLSHPQRRIWYTEVIHSDKGICNLRFLFKLHRKMNYSKLNQVVNRVISENDGLCIRLKENGHQEPKQYFIKHEEQEFEFFDFSNVENTNLLEEWIEQKTKDTFTLFNSDLYYFALIKLNDNECAVFGNVHHIIMDGLSIQIFTEQIAKYYYEMHNENEEGEIKNSYVQFLTNEQTYLNSSRFQKDQKFWLEEFKTLPSVTGLKPYNTYQVSTKASRETFILTEHLKRKIEKFSEDYKISLYTFFVAAFSLSMYRWTSSLDIGLGMAYGNRMTKMERKLIGMMVSTVPLRMDIDPEEEVLSFISRVSRKQSKLLRHQKYPFDLLLKQINKENNSNVRLFGTTIDYRDRDESGDSLWIPNHEEVQDFAVHIENLIDIDSLHVHIDYREELFSKEEIKRFFNVMLAIMENTFEKPKQKVAEIEIISEEDKRI", "protein_end": 435, "location": "[1868461:1869757](+)", "description": "Condensation domain", "locus_tag": "ctg1_1884", "evalue": 4.8e-84, "label": "ctg1_1884"}, {"score": 292.8, "protein_start": 1049, "domain": "Condensation", "identifier": "PF00668.19", "translation": "GDVPLTPIQCWFFEQEHPHTEHWNQSMLLRVKERLDVKLLEGAILNLLKHHDALRFRYEQLPNGTWRQRNEETDELSVLHVVKRNQVNEKEWNTIIQEEMNINQASFNLVTGPLMRVVYFEDNLTGNDRIFWVIHHLVVDGVSWRILLEDLQVVYNQMKQGQEVRLPAKSTSFKEWSERLQTYSDSGISKEVQNYWNQQVEKETMKIPMDYPIQETTEESIDQVTRTLGIEETHELLHEVPVTHKTRIDEVLLTALGQAIVDCTNQQTVSIHLEGHGREEVIEGIDLSRTVGWFTSIYPVHLNFQGTQTPIEGLKSVKEQLRRIPNRGVDYGILRYLNKGLLPFYQQKPSISFNYLGQFDQVFSRESLFMQETGFTFLDHAPDSKPSHLIDVIGMVKDEKLHFVWMYSREQFSKLKIQLIADGMLRHLRQLINKPTTESA", "protein_end": 1488, "location": "[1871599:1872916](+)", "description": "Condensation domain", "locus_tag": "ctg1_1884", "evalue": 3.8e-87, "label": "ctg1_1884"}, {"score": 370.8, "protein_start": 457, "domain": "AMP-binding", "identifier": "PF00501.27", "translation": "FEQQAMIYPNTIAVTYEQEKITYKELNERANQLAHYLQKKGVGPDTLVGICVERSLEMIVGILGVLKAGGAYVPLDPTYPEQRLQYILEDASIQLFVTQESLKELKWLPENVESICLDRDQDEIGKESKTLPLSNVGPKNLAYVIYTSGSTGNPKGVMIEHHNVIRLFKSTDCWYQFNEKDTWTLFHSYAFDFSVWEIWGALLYGGKLVVVPYWISRSPKDFYQLLVEEEVTVLNQTPSAFRQLIRVCEQEDKNKNLQLRYVIFGGEALEPISLLPWFQRYGEKNPQLINMYGITETTVHVTYYPITLDDVQHASRSNIGKRIPDLEVYILDAYQQPVPIGVDGELYIGGAGLARGYLNRPELTAERFISHPFSSDPKARLYRTGDLARYLPDGNLDYRGRIDYQVKIRG", "protein_end": 866, "location": "[1869823:1871050](+)", "description": "AMP-binding enzyme", "locus_tag": "ctg1_1884", "evalue": 6.8e-111, "label": "ctg1_1884"}, {"score": 45.4, "protein_start": 973, "domain": "PP-binding", "identifier": "PF00550.24", "translation": "LTTIWKRVLGVKKVGIYDNFFEIGGDSILSIQIISQASQVGLKLTPKQMFECPTIAELAQV", "protein_end": 1033, "location": "[1871371:1871551](+)", "description": "Phosphopantetheine attachment site", "locus_tag": "ctg1_1884", "evalue": 7.1e-12, "label": "ctg1_1884"}, {"score": 40.3, "protein_start": 873, "domain": "AMP-binding_C", "identifier": "PF13193.5", "translation": "EIESTLHTYVYVKEAVVIVREDQPGDKRLVAYVVGDGNVDGWREYLKAKLPSYMVPSGFVAMEAIPLTANGKV", "protein_end": 945, "location": "[1871071:1871287](+)", "description": "AMP-binding enzyme C-terminal domain", "locus_tag": "ctg1_1884", "evalue": 4.5e-10, "label": "ctg1_1884"}, {"score": 360.7, "protein_start": 466, "domain": "AMP-binding", "identifier": "PF00501.27", "translation": "FEEQVKKTPEAIAASYENEQITYKELEKRANQLAHYLQKHGVGPESLVGVYMERSLQMMIALLGILKSGAAYVPLDPTYPESRLRYILEDAGIEVLVTEENSKNLFVSENIETICMNKDYTAIEKEESTPCISGVTGENLAYVMYTSGSTGNPKGVMIEHHSVINYLEWMQHKYPLSEKDVVLQKTPFSFDVSVWELFWGIHVGASVSFLPPGGEKDPSIIAEVIKQHQVTIVQFVPSMLSVFLDHFNRIELNMNCSSVRHVFSGGEELSSGLVRRFQQKWNYSGQVKLTNFYGPTEATIYVNAFDIQPNQEFVSIGQPIQNTQLYVLDQNQRLQSIGIEGELYIGGAGLARGYLNRPNLTAEKFVSHPFQLGERLYRTGDSVRYLTDGNIEFIGRMDHQVKMRG", "protein_end": 870, "location": "[1874409:1875621](+)", "description": "AMP-binding enzyme", "locus_tag": "ctg1_1885", "evalue": 7.8e-108, "label": "ctg1_1885"}, {"score": 348.2, "protein_start": 1527, "domain": "AMP-binding", "identifier": "PF00501.27", "translation": "FEEQVKKTPEAIAVVCEDEELTYRELDERSHQLAHYLQKNGVTCESLVGVCVTRSSEMIVGLLGIMKAGGAYVPIDPAYPESRLQYILEDAQIKVLVTQEKLQQKMVIPKFVNVICIDRNRAEIEQEVTTVCTSEVTGDNLAYIIYTSGSTGNPKGVMIEHRNTVTMIHWAHHTYSRKELAGVLASTSLSFDLSVFEVFVPLTMGGKVIVTENALHLEKLSSKGVTLVNTVPSAAKELVRAKTIPSSVKVMNLAGEPLPYSLVQDLYERNTIEKVYNLYGPSEDTTYSTYMELEKGVMHRVPPIGKPIFNTEVYVLSAEQKMVPIGVVGELYIGGSGLARGYLKRPDLTKNRFIPHPFKEGERIYRTGDLVRYLPDGNLEYVGRIDHQVKIRG", "protein_end": 1919, "location": "[1877592:1878768](+)", "description": "AMP-binding enzyme", "locus_tag": "ctg1_1885", "evalue": 4.7e-104, "label": "ctg1_1885"}, {"score": 309.5, "protein_start": 5, "domain": "Condensation", "identifier": "PF00668.19", "translation": "DIYGLSPLQKGILFHTLYDQDDEHSFSYIVQVGFLLGGQLDIATFEKAWEYVIQRHEVLRSVFVWEEVEKPLQVVYQRLPFTIHQEDWSTYPHDERAKKLQQFLNVDRRKGFLLDEAPLMRVTAIKEAKEETRIIWTHHHILLDGWSVSLVFSEVMEVYLKMIKGELLNLPKPLPYKKYIQWINKQDQSQAEEFWKEELKGFYAPTPLAMERKEQGQEKGYGECAYQVSEELTESLQEWVRNSRLTLNTLVQGAWAYLMSRYSGDSDVVFGVTSAGRPTDLMGAENMVGLFINTLPTRIRLTDNTSVVDWLRKIQMKEMERRQYEYNSLIDIQGWSEVPRNSSLFHTLYVFENYPIQGERNDDLRLLDVTSTEQTNYPLTLIVMPGKKITLKLMYDRSYFNEETINLIQNHLLQILIQMTKSLDSKLFEITHLTEEEQIQLLE", "protein_end": 447, "location": "[1873026:1874352](+)", "description": "Condensation domain", "locus_tag": "ctg1_1885", "evalue": 3.2e-92, "label": "ctg1_1885"}, {"score": 402.4, "protein_start": 1060, "domain": "Condensation", "identifier": "PF00668.19", "translation": "EEVIPLSYAQKRLWFIDQLMPNSAMYNIHAACRLTGKWSIEALEVGWNQLLERHESLRTTILEQEDEPFQQVQSHVFRHIPQTNLTDLSLEDREREMKRLIQNEAEEPFHLGQGPLIRTRILKVDREEWVLICTMHHIISDGWSMGILLEEWMAFYEGALTGKPVELKELSIQYADFVMWQKEWQKEENLNQHLQYWKEELSGELPVLQLPMDRPRPAVQTHRGASQSLIVANSLQEKLKDLSLQEGCTLFMTLMAAYQSFLSRYTGQDDIIVGSPIANRNVKEIEGLIGFFANTLVYRADFSENPTFQELLSQVRKKALKAYEYQDIPFEKVVESVKPERNTSHSPIFQTMFTLQNTKQEFLQLSERQMELMESHASVAKFDLSLFASETEEGLSLTFEYNTDLFNDTTIERMASHFKHWLNQIVSHPKCVLSELNMLSKVEYKQLLE", "protein_end": 1508, "location": "[1876191:1877535](+)", "description": "Condensation domain", "locus_tag": "ctg1_1885", "evalue": 2.1e-120, "label": "ctg1_1885"}, {"score": 53.2, "protein_start": 976, "domain": "PP-binding", "identifier": "PF00550.24", "translation": "LIASVWGQVLGIENISIQDSFFERGGHSLLATQIVSRLQELFQIKIPLRELFKHDTVEALAKRVD", "protein_end": 1040, "location": "[1875939:1876131](+)", "description": "Phosphopantetheine attachment site", "locus_tag": "ctg1_1885", "evalue": 2.6e-14, "label": "ctg1_1885"}, {"score": 50.6, "protein_start": 2025, "domain": "PP-binding", "identifier": "PF00550.24", "translation": "TIVSIWHEVLGMENIGIQDSFFEIGGHSLLATQAVSNLKEAFAIDIPLHDLFMFHTVEQLAEQID", "protein_end": 2089, "location": "[1879086:1879278](+)", "description": "Phosphopantetheine attachment site", "locus_tag": "ctg1_1885", "evalue": 1.8e-13, "label": "ctg1_1885"}, {"score": 39.4, "protein_start": 877, "domain": "AMP-binding_C", "identifier": "PF13193.5", "translation": "EIEATLEKCSFIKEAVVLVREDRPGDQRLVAYVISDENTEEWREYLQKQLPNHMIPAHFVELEHFPLTPNGKI", "protein_end": 949, "location": "[1875642:1875858](+)", "description": "AMP-binding enzyme C-terminal domain", "locus_tag": "ctg1_1885", "evalue": 8.1e-10, "label": "ctg1_1885"}, {"score": 34.8, "protein_start": 1926, "domain": "AMP-binding_C", "identifier": "PF13193.5", "translation": "EIEAILQRHTLVNEAIVMVREDYPGDPRLIAYVVGDGDAQKWRDYLKDQLPNYMIPAYFVGLNAFPLTPNGKI", "protein_end": 1998, "location": "[1878789:1879005](+)", "description": "AMP-binding enzyme C-terminal domain", "locus_tag": "ctg1_1885", "evalue": 2.3e-08, "label": "ctg1_1885"}, {"score": 397.1, "protein_start": 30, "domain": "Condensation", "identifier": "PF00668.19", "translation": "EALPLSYAQQRLWFMDRFNPNSSLYNIPTVWHLKGNWIPEALEKGFNRLIERHESLRTVFKEVGEQPVQQIVEFLPRALPVRDYSQLPLEVKEKEVDSLIAREAQEPFNLMNGPLVRNQLVQLEKDEWLLLCTMHHIISDAWSIGIFMNELLAFYEEETGGNPAKLSSLSIQYADFAKWQKEWLQGDVLNRQLTYWQEELSGELPILQLPVDRPRPVKQTYSGATHHVIFPYKLLSQLKDISRQEGSTLFMTLMAAYQSFLARYTGQKDILVGSPIANRNHKGVEGLIGFFVNTLVYRSDLSGIPTFREILNQTKKKALKAYEYQDIPFEKVVEAVQPERSTSHSPIFQTMFTLQNIKQERLDLPDRSIEMVESNMSIAKFDLSLTAYEVEEGLFVSFEYNTDLFDSSTIARMAGHFENWLNEITYHPDESYTKLSMLSDTEQKQLLE", "protein_end": 477, "location": "[1879568:1880909](+)", "description": "Condensation domain", "locus_tag": "ctg1_1886", "evalue": 8.8e-119, "label": "ctg1_1886"}, {"score": 395.0, "protein_start": 1093, "domain": "Condensation", "identifier": "PF00668.19", "translation": "AIPLSYAQQRLWFIDQFTPNSALYNMPMVCRLTGNWLLEALETGWNQLIERHESLRTVFQEVNGQPVQQIKSYAFQSIPKTDLTMLSSEDREEEVKRFIQQETEVPFDLTEGPLIRTSILHVGEEEWILLCTLHHIISDGWSMGILLEEWMAFYEKATDGKVAELEPLPVQYADFAQWQKGWLKEEVLDQQLQYWREELSGELPVLQLPMDRPRPAIQTHHGSTYTLVLPSTLHDKLNELSRKEGATLFMTLLAAYQSFLSRYTGQEDILVGSPIANRNYREIEGLIGFFVNTLVYRTNLSGGPTFQDVLYQVRQKALKAYEYQDIPFEKIVEVVQPERSTSHSPIFQTMFILQNMKQEFPVLSSRSIEMIESHSPIAKFDLSVMAVETEEGLLFTFEYNKDLFNATTIERMAGHFEKWLYEVSHRPQNPLHDLSMLSEPERNLLL", "protein_end": 1538, "location": "[1882757:1884092](+)", "description": "Condensation domain", "locus_tag": "ctg1_1886", "evalue": 3.8e-118, "label": "ctg1_1886"}, {"score": 391.6, "protein_start": 2136, "domain": "Condensation", "identifier": "PF00668.19", "translation": "NIPLSYAQQRLWFIDQFAPNSALYNMPMACRLTGNWLPEALELGWNQLIERHESLRTVFYEENGHPIQQIQPYVFRPLLQMDLTKLSLEERERKLEQWIQTEVESPFDLEQGPLFRGKLIRISEEEWILLCNMHHIISDGWSMEILLQEWMAFYENAIGEKQAELEPLPVQYADFAQWQREWLKDELLYQQLAYWKEELSGELPVLMLPMDRPRPPVQTHHGLTHNVLLSCSLLDKLNELSRQEGATLFMTLLAAYQSFLARYTGQTDIIVGSPIANRNYREIEGLIGFFVNTLVYRADLSNAPAFQELLSQVRIKALKAYEYQDVPFEKIVEVIQPERNTSHSPIFQTMFTLQNTGQKLPELHGRNIEVMESNSPIAKFDLSLTAAEVEEGLLLTFVYRTDLFDSLTIESMAEHFGNWLNVIVENPDKSLAKLPILSGLQQKQLE", "protein_end": 2581, "location": "[1885886:1887221](+)", "description": "Condensation domain", "locus_tag": "ctg1_1886", "evalue": 3.9e-117, "label": "ctg1_1886"}, {"score": 278.1, "protein_start": 3183, "domain": "Condensation", "identifier": "PF00668.19", "translation": "GETILTPIQQRFFAQNHPNPHHWNQSMFFRTKEKLDIGSLEKAARSLLLHHDALRLRYERLPNGTWEQWNEGIKEQLMLTVISLDEVPEADWHEVIQKEINVAQERLNLHDGPLMRMVYFDEDEKTGRLFWTIHHLAVDGVSWRILLEDLQTAYTQAVQGQKIQLPMKSTSFKEWSEKLQHYAETGISKEVLHYWEQQAEQDVVILPVDGTISNPVSAVTEEITVVLNENETRMLLQETLSTHRVQINEVLLAALVQATAACTGRPILSVDLEGHGREEIIEDVDLSRTVGWFTSIYPVHLNITNANTPIAALKAVKEQVRKIPNKGVDYGVLRYMNATMCEQLSFQYTPSISFNYLGQFDQLFSSDAMFIPENEFKRLDHAAGSKRSHVIDVIGVVTDGKLQFTWVYNVGQFAKSTIQSIAQNMLYQMSTLIQF", "protein_end": 3617, "location": "[1889027:1890329](+)", "description": "Condensation domain", "locus_tag": "ctg1_1886", "evalue": 1e-82, "label": "ctg1_1886"}, {"score": 310.0, "protein_start": 3656, "domain": "Condensation", "identifier": "PF00668.19", "translation": "DLYPLSPLQEGMIFHTLHDQGDEYVAPYIVQLSFMIRGKMNIPTFEQAWKSVIQRHEIFRTAFVWDEIEEPVQVVYENIPFKVNKEDWRTMTSEEIEEKRKVFLELDRKQAFQFDEAPLMRVTVIQEGEEEYRIVWTHHHILLDGWSLPLVFNELLTVYQKRMNGEAVKLPKSSPYKKYIQWLREQDKEQAEQFWREKLKGFTAPTLLGLESKEEEKGYTEKVTYLSEEQTQALQGWAKRNKLNLSTVIQGAWAYLMSRYSGENDIVFGVTSSGRSTEIIDVENIVGPFITTSPTRIQLMDDIKLIDWLQKIQEEEIERRQYEYASLTEIQGWSEVPRGIPLFNSLYVFENYPVKEESSENLEIGELEGVEQTHYPLGLAVVPGIQLSLKLMYDRSKFNRVTIERMLGHLHQVLMQMLKNIDQNLSELVYITEAEQRKLLE", "protein_end": 4096, "location": "[1890446:1891766](+)", "description": "Condensation domain", "locus_tag": "ctg1_1886", "evalue": 2.2e-92, "label": "ctg1_1886"}, {"score": 365.2, "protein_start": 496, "domain": "AMP-binding", "identifier": "PF00501.27", "translation": "FEQQVARTPNAVAVVYEGGKLTYQELNEKSNQLAHFLQKRGIGPESLVGICIERSPDMIIGLFGILKAGGAYVPLDPSYPENRLRYILENSQIQVLLTKEALQDWLPKDIRAICLDRDQVMISKESNLAPVSGVTANNLAYIIYTSGSTGNPKGVMIEHHSVINRLQWMQKKYPLSEDDTILQKTPFSFDVSVWELFWWSFVGARVCLLPPGGEKDPAVIEEYIERYRVSTMHFVPSMLSTFLDYMELYNSKRDVSSLIQVFTSGEALNTEQVRRFKGIFYNVQQTKLMNLYGPTEATVDVTYYDCDLEKEAMLIPIGRPIDNTELYVLDQYQQVVPIGVAGELYLGGVGLARGYFNRPDLTTERFIPHPFKDGERLYRTGDLVRYMNDRNLEYIGRIDNQVKIRG", "protein_end": 901, "location": "[1880966:1882181](+)", "description": "AMP-binding enzyme", "locus_tag": "ctg1_1886", "evalue": 3.3e-109, "label": "ctg1_1886"}, {"score": 300.1, "protein_start": 1558, "domain": "AMP-binding", "identifier": "PF00501.27", "translation": "FEEQVAMRPDAIAIVDQTKQWTYGELDIQANQLANVLQRKGVAPESVVGVYLPRSAELMASLLGILKAGGAYVVLDPLYPKSRLEYMIEDAGIQFVVTAEVQEGHFAHVEMVRLEELTVESVIAPTRQINPENLAYIVYTSGSTGKPKGVMVEYRSLMNMVSWHQEVYRISAEDRATQIAGVAFDSAVQEIWPYLTAGAALYLSTEELRINPEALRDWLIDSRITASFAPTPILERLLKLSWPDKTDLRFIITGGDQLTQYPSNDIPFAVINQYGPSENTVVTTDCYVPVGVTTGTPSIGRPIANTEVYVLDSHLQLVPIGVIGDLYIGGKSLARGYANRPDLTKEKFIPHPFKSGERLYYTGDKASYLSDGNLQFHGRIDDQVKIRG", "protein_end": 1945, "location": "[1884152:1885313](+)", "description": "AMP-binding enzyme", "locus_tag": "ctg1_1886", "evalue": 1.9e-89, "label": "ctg1_1886"}, {"score": 343.5, "protein_start": 2600, "domain": "AMP-binding", "identifier": "PF00501.27", "translation": "FEEQVNRTPDAVAVVDEKQQLTYRELNEKANQLAHYLQQCGIGNESLVGLYFERSVEMVVSIMGIWKAGAAYVPLDPSYPESRLRYILEDTGIQVLVTNESLEDWIPKEMKIVCLDRDQAMISQESILSPKCEVTGETLAYVIYTSGSTGNPKGVLIQHHSVLNLSHGLQKEVFEHEIPSNMHVGLNASIAFDASIQQLQMLLYGSSLYIIPNEVRSDPEQFVAYIRENKLEIFDITPSLLQLLIDVGLLETCDGIHVPSKVLVGGEAIMPSLWEQLVETDKIQFYNVYGPTECTVDATCYHIKKDSKRVTIGRPLPNVQTYVLDRNRLPVPVGVMGELYIGGAGLARGYLNRPELTSERFISHPFKEGERLYRTGDLVRYLPDGNIDYLGRMDNQVKIRG", "protein_end": 3000, "location": "[1887278:1888478](+)", "description": "AMP-binding enzyme", "locus_tag": "ctg1_1886", "evalue": 1.3e-102, "label": "ctg1_1886"}, {"score": 332.1, "protein_start": 4115, "domain": "AMP-binding", "identifier": "PF00501.27", "translation": "FEEQVNRTPDALAVVDEKQQLTYRELNERANQLAHHLQKCGIGTESLVGLCFERSVEMVVGLMGIWKAGAAYVPLDPSNPESRLQYILEDTGIKVLVTNEVLLGWIPKDIKTVCLDRNQAMLSQESKLSPICEVTGENLAYVIYTSGSTGNPKGALVQHNCVINLSYGLQKEVFSHEIPNNMRVGLNASIAFDVSIQQLQMLLYGSSLYIIPSEVRTNPEQFVSYIRENKLEMFDMTPSLLQLLIDGGLLEISADVHVPSKILVGGEAIMPSLWEQLVETEKIDFYNVYGPTECTVDATCYHIKKDSKRVTIGRPLPNVQTYVLDKNLLPVPVGVTGELYIGGAGIARGYLNRPELTAERFIRHPFNEEERLYRTGDLVRYLPDGNLDYLRRIDNQVKIRG", "protein_end": 4515, "location": "[1891823:1893023](+)", "description": "AMP-binding enzyme", "locus_tag": "ctg1_1886", "evalue": 3.7e-99, "label": "ctg1_1886"}, {"score": 58.0, "protein_start": 1007, "domain": "PP-binding", "identifier": "PF00550.24", "translation": "LIVSVWSQVLGIKNISVQDSFFEIGGHSLLATQVVSRLQEIFQIELPVRELFEYTTVESLAKRL", "protein_end": 1070, "location": "[1882499:1882688](+)", "description": "Phosphopantetheine attachment site", "locus_tag": "ctg1_1886", "evalue": 8.3e-16, "label": "ctg1_1886"}, {"score": 61.3, "protein_start": 2050, "domain": "PP-binding", "identifier": "PF00550.24", "translation": "LIASVWSQVLGIRDIDVQDSFFELGGHSLLATQVVSRLQEVFQIKLPVRELFEYSTVEALSKRID", "protein_end": 2114, "location": "[1885628:1885820](+)", "description": "Phosphopantetheine attachment site", "locus_tag": "ctg1_1886", "evalue": 7.9e-17, "label": "ctg1_1886"}, {"score": 41.8, "protein_start": 3108, "domain": "PP-binding", "identifier": "PF00550.24", "translation": "SIIWERVLGSKRIGIYDNFFEIGGDSILSIQIVSRAKQAGLQLTPKQLFEHQTIAELAQVV", "protein_end": 3168, "location": "[1888802:1888982](+)", "description": "Phosphopantetheine attachment site", "locus_tag": "ctg1_1886", "evalue": 9.3e-11, "label": "ctg1_1886"}, {"score": 43.1, "protein_start": 4623, "domain": "PP-binding", "identifier": "PF00550.24", "translation": "QLIKIWQDVLQIEDVYVNDDFFNRGGHSLLVIKLVSKIREKFGKEIKVSTLIKNPTVEGIAC", "protein_end": 4684, "location": "[1893347:1893530](+)", "description": "Phosphopantetheine attachment site", "locus_tag": "ctg1_1886", "evalue": 3.7e-11, "label": "ctg1_1886"}, {"score": 40.8, "protein_start": 908, "domain": "AMP-binding_C", "identifier": "PF13193.5", "translation": "EIEAALHDHSSVKEAVVLVKEDRPGDKQLVAYVVGEGDTGEWREYLKKQLPHYMVPAYFFQIEGMPLTPNGKV", "protein_end": 980, "location": "[1882202:1882418](+)", "description": "AMP-binding enzyme C-terminal domain", "locus_tag": "ctg1_1886", "evalue": 3e-10, "label": "ctg1_1886"}, {"score": 43.6, "protein_start": 1952, "domain": "AMP-binding_C", "identifier": "PF13193.5", "translation": "EIEAVLQAHSSVKEAVVLVREDNQGDKRLVAYVVGEGSVHEWREHLQTHLPNYMVPTNFIEMEFLPLTPNGKL", "protein_end": 2024, "location": "[1885334:1885550](+)", "description": "AMP-binding enzyme C-terminal domain", "locus_tag": "ctg1_1886", "evalue": 4.2e-11, "label": "ctg1_1886"}, {"score": 40.8, "protein_start": 3007, "domain": "AMP-binding_C", "identifier": "PF13193.5", "translation": "EIESTLQEHDLVKEVVVIVRENQSGDKRLVAYVVGEGSLEEWREYLKTKLPIHMIPSYFVEMKELPLTINGKV", "protein_end": 3079, "location": "[1888499:1888715](+)", "description": "AMP-binding enzyme C-terminal domain", "locus_tag": "ctg1_1886", "evalue": 3e-10, "label": "ctg1_1886"}, {"score": 47.2, "protein_start": 4522, "domain": "AMP-binding_C", "identifier": "PF13193.5", "translation": "EIEANLERHPLVKEAVVLVTEDKLGEQRLVAYVVGDGSMHDWREYLKTQVPNYMVPAHFIKVDEIPLTTNGKV", "protein_end": 4594, "location": "[1893044:1893260](+)", "description": "AMP-binding enzyme C-terminal domain", "locus_tag": "ctg1_1886", "evalue": 3.1e-12, "label": "ctg1_1886"}, {"score": 102.3, "protein_start": 4708, "domain": "Thioesterase", "identifier": "PF00975.19", "translation": "RPFFCVHPFMGNVFCYIQLARLLKSRCSFYGLQNPLIEKKEIDELTLPEVIQLYMEEIKRVQPEGPYRLGGWSLGGAIAYEIATVLKNQGEEVELLVLMDTKVPSKQDHKTSEDMLSYIYEHFIPRDLTEQEGDLVHKQDMLVEQLIMEGVLTPDADLINLKQVINAHRKCLNIMAEHDLIPYSGEVLYFSAEEGKELFTDWGPLLKGRVNRYSVPGSHEEIVDS", "protein_end": 4932, "location": "[1893602:1894274](+)", "description": "Thioesterase domain", "locus_tag": "ctg1_1886", "evalue": 3.8e-29, "label": "ctg1_1886"}, {"score": 65.2, "protein_start": 72, "domain": "ACPS", "identifier": "PF01648.19", "translation": "VGIDIEKVSEIEAFKLAKEFFSAEEFYDISNMNSDEKINYFYDLWTLKESYIKTIGKGLYTPLNSFSIKKESRTSISYKNIPKNFYFKQYNIDPNYK", "protein_end": 168, "location": "[1895017:1895305](+)", "description": "4'-phosphopantetheinyl transferase superfamily", "locus_tag": "ctg1_1887", "evalue": 5e-18, "label": "ctg1_1887"}, {"score": 155.8, "protein_start": 4, "domain": "Thioesterase", "identifier": "PF00975.19", "translation": "KLFCFPHAGGSAFNYAKWKNYFNPYIEVVPIELAGRGYRIEESLYQGMEEAVNDAYTSIVKQIDASPYILFGHSMGSLIAYEVARKIQGSNNELPEFLVLSGRNHPNSKIKNIRYNLPNEQFKREVIAMGGTPSGVLQSEELMEIFLPILRADFKIVETYIHENNIQPCDIDFLIFNGKNDEFTTYDQVIKWKQYTSKTCTFHSFEGSHFFLNENIEEIAKSIIGKL", "protein_end": 230, "location": "[1895426:1896104](+)", "description": "Thioesterase domain", "locus_tag": "ctg1_1888", "evalue": 1.8e-45, "label": "ctg1_1888"}, {"score": 185.6, "protein_start": 12, "domain": "adh_short_C2", "identifier": "PF13561.5", "translation": "GASRGIGRSIALHLAHAGALVVVHYSKRKEEAESVVDKIKQDGGSAFAIRADLSTFNGINNLYSMMDQSLQKYIGNTTFDILVNNAGIGQVLTLEESTEESFDEVMNINVKAPFFIIQKALPRLKDGGRIINISSFVTRVASPSVFAYSISKGAINTLTHTLAQQLGVRGITVNAILPGIINTEMNAETLGNQDGQKYAAGLSTFNRWGEPNDIADIVGFLSSSDSRWITGELIDASGGS", "protein_end": 251, "location": "[1896559:1897276](+)", "description": "Enoyl-(Acyl carrier protein) reductase", "locus_tag": "ctg1_1889", "evalue": 9.6e-55, "label": "ctg1_1889"}, {"score": 175.0, "protein_start": 6, "domain": "adh_short", "identifier": "PF00106.24", "translation": "KIALVTGASRGIGRSIALHLAHAGALVVVHYSKRKEEAESVVDKIKQDGGSAFAIRADLSTFNGINNLYSMMDQSLQKYIGNTTFDILVNNAGIGQVLTLEESTEESFDEVMNINVKAPFFIIQKALPRLKDGGRIINISSFVTRVASPSVFAYSISKGAINTLTHTLAQQLGVRGITVNAILPGIINTEMNAETL", "protein_end": 201, "location": "[1896541:1897126](+)", "description": "short chain dehydrogenase", "locus_tag": "ctg1_1889", "evalue": 1.1e-51, "label": "ctg1_1889"}, {"score": 42.9, "protein_start": 9, "domain": "KR", "identifier": "PF08659.9", "translation": "LVTGASRGIGRSIALHLAHAGALVVVHYSKRKEEAESVVDKIKQDGGSAFAIRADLSTFNGINNLYSMMDQSLQKYIGNTTFDILVNNAGIGQVLTLEESTEESFDEVMNINVKAPFFIIQKALPRLKDGGRIINISSFVTRVASPSVFAYSISKGAINTLTHTLAQQLGVRGITVNA", "protein_end": 186, "location": "[1896550:1897081](+)", "description": "KR domain", "locus_tag": "ctg1_1889", "evalue": 4.6e-11, "label": "ctg1_1889"}, {"score": 98.7, "protein_start": 45, "domain": "DUF4879", "identifier": "PF16219.4", "translation": "APAPPLTSLNVVKVESQLGGVEFIGPNNLSTAKDHGGSYLYIYTNEMGYGRNPIAQMSGQKLKKVDSKMIDINGDRTVDGWEYKWDASGQQNGQFKYQNTSTNAPWNTLSTSLNIK", "protein_end": 160, "location": "[1897682:1898027](+)", "description": "Domain of unknown function (DUF4879)", "locus_tag": "ctg1_1890", "evalue": 2.5e-28, "label": "ctg1_1890"}, {"score": 89.6, "protein_start": 392, "domain": "Mucin_bdg", "identifier": "PF03272.12", "translation": "LKGYSDREIAKVDYNKTAEELKIKLEAGVPHSYFNSTYASIKVQNSSGSVLYNKEIMGNRQQNAETQTVPVKVGDYLEFTHIEGEAAKEKTRATLTNLENNKNETIGKSARYEVTKEGLK", "protein_end": 511, "location": "[1899707:1900064](+)", "description": "Putative mucin or carbohydrate-binding module", "locus_tag": "ctg1_1891", "evalue": 1.3e-25, "label": "ctg1_1891"}, {"score": 91.2, "protein_start": 531, "domain": "Mucin_bdg", "identifier": "PF03272.12", "translation": "LKGYSDREIAKVDYNKTAEELKIKLEAGVPHSYFNSTYASIKVQNSSGSVLYNKEIIGNRQQNAETQTVPVKEGDYIEFTHIEGEVAKEKTRATLTNLENGKQEYIGKKRTYRVTSTGLI", "protein_end": 650, "location": "[1900124:1900481](+)", "description": "Putative mucin or carbohydrate-binding module", "locus_tag": "ctg1_1891", "evalue": 4.3e-26, "label": "ctg1_1891"}, {"score": 105.5, "protein_start": 104, "domain": "DUF3472", "identifier": "PF11958.7", "translation": "FALWDPIASNQAIKAEYLSPTSEASRFGGEGTGLKVQTTYNWKDSEWYRMTLRSWQEDGHTKFGQWIKDNKLNQWKLVAIMDHPVANVAFNYGLSMFQEDWAGNGQDVREARLKNGYSRKVSDKQWNSWNNQRISGQHDTSYQYDGGATSEYLWVRAGGN", "protein_end": 263, "location": "[1898843:1899320](+)", "description": "Domain of unknown function (DUF3472)", "locus_tag": "ctg1_1891", "evalue": 3.8e-30, "label": "ctg1_1891"}, {"score": 95.5, "protein_start": 24, "domain": "RNA_ligase", "identifier": "PF09414.9", "translation": "QEVIVLEKLDGENTSLYKDAIHARSLSSGHHPSRTWVKTLQGSMGYRIPEGWRICGENVYACHSIHYTALTSYFYVFSIWNEKNECLSWDATVAWCKKLGLAHVPVLYRGPYNEKVIRSCYNGTSLFGGIQEGYVLRLTDAFHYNDFSKSVGKFV", "protein_end": 178, "location": "[1903322:1903784](+)", "description": "RNA ligase", "locus_tag": "ctg1_1895", "evalue": 3.7e-27, "label": "ctg1_1895"}, {"score": 124.1, "protein_start": 75, "domain": "Beta-lactamase2", "identifier": "PF13354.5", "translation": "TNQTVAYHPNDRFAFASTSKSLAAGALLRQNSIEALDERITYTREDLSNYNPITEKHVDTGMTLKELADASVRYSDSTAHNLILKKLGGPSAFEKILRETGDTVTKSERFEPELNKVHPGETRDTSTPEAIAKTLQSFTLGSALPTEKRELLVDWMKRNTTGDKLIRAGVPKGWEVADKTGAGSYGTRNDIAIIWPPNKKPIVLAIL", "protein_end": 281, "location": "[1904078:1904696](-)", "description": "Beta-lactamase enzyme family", "locus_tag": "ctg1_1896", "evalue": 5.1e-36, "label": "ctg1_1896"}, {"score": 96.3, "protein_start": 55, "domain": "Beta-lactamase", "identifier": "PF00144.23", "translation": "FAKLEKEYNAKLGIYALDTGTNQTVAYHPNDRFAFASTSKSLAAGALLRQNSIEALDERITYTREDLSNYNPITEKHVDTGMTLKELADASVRYSDSTAHNLILKKLGGPSAFEKILRETGDTVTKSERFEPELNKVHPGETRDTSTPEAIAKTLQSFTLGSALPTEKRELLVDWMKRNTTGDKLIRAGVPKGWEVADKTGAGSYGTRNDIAIIWPPNKKPIVLAILSNHDKEDAEYNDKLIADATK", "protein_end": 301, "location": "[1904018:1904756](-)", "description": "Beta-lactamase", "locus_tag": "ctg1_1896", "evalue": 1.9e-27, "label": "ctg1_1896"}, {"score": 165.5, "protein_start": 44, "domain": "Lysozyme_like", "identifier": "PF13702.5", "translation": "KRVLQYESTLKKELEKYNLGEKTAVLLGIMYQESRGEGNDPMQSSESLGLKPNEIQETSLSIKQGVKHFAKMYKYGTDKDVSMDTIIQSYNMGPGYIDFIASQEVKQHSEDSAKTFSKMKVDQNPAMYTCGGNKNNFRYPYCYGDFTYATKVNEKT", "protein_end": 199, "location": "[1906432:1906897](+)", "description": "Lysozyme-like", "locus_tag": "ctg1_1897", "evalue": 6.8e-49, "label": "ctg1_1897"}, {"score": 102.1, "protein_start": 6, "domain": "Acetyltransf_3", "identifier": "PF13302.6", "translation": "RLLIRKFEFKDWQAVHEYTSDINVMKYIPEGVFTEENTRNFVNENIGENAKNFPVVLINKDILIGHIVFHKYFGEHTYEIGWVFNPKYFNKGYASEAAQATLKYGFKEMKLHRIIATCQPQNIPSYRVMEKIGMRR", "protein_end": 141, "location": "[1907275:1907680](+)", "description": "Acetyltransferase (GNAT) domain", "locus_tag": "ctg1_1898", "evalue": 3.7e-29, "label": "ctg1_1898"}, {"score": 40.6, "protein_start": 54, "domain": "Acetyltransf_1", "identifier": "PF00583.24", "translation": "NAKNFPVVLINKDILIGHIVFHKYFGEHTYEIGWVFNPKYFNKGYASEAAQATLKYGFKEMKLHRIIATCQPQNIPSYRVMEKIGM", "protein_end": 139, "location": "[1907419:1907674](+)", "description": "Acetyltransferase (GNAT) family", "locus_tag": "ctg1_1898", "evalue": 2.4e-10, "label": "ctg1_1898"}, {"score": 32.5, "protein_start": 57, "domain": "Acetyltransf_4", "identifier": "PF13420.6", "translation": "NFPVVLINKDILIGHIVFHKYFGEHTYEIGWVFNPKYFNKGYASEAAQATLKYGFKEMKLHRIIATCQPQNIPSYRVMEKIGMRREGYFRKCIPHGNEWWDEY", "protein_end": 159, "location": "[1907428:1907734](+)", "description": "Acetyltransferase (GNAT) domain", "locus_tag": "ctg1_1898", "evalue": 8.3e-08, "label": "ctg1_1898"}, {"score": 48.4, "protein_start": 43, "domain": "Acetyltransf_1", "identifier": "PF00583.24", "translation": "CFVLKKGAVTVGIMILIPTRTETIEIINIAVSEKEQGKGYGKYLLGFAIDYAKKEEYKTIEIGTGNSSLMQLGLYQKCGFR", "protein_end": 123, "location": "[1908956:1909196](+)", "description": "Acetyltransferase (GNAT) family", "locus_tag": "ctg1_1900", "evalue": 9.2e-13, "label": "ctg1_1900"}, {"score": 39.2, "protein_start": 43, "domain": "Acetyltransf_10", "identifier": "PF13673.6", "translation": "CFVLKKGAVTVGIMILIPTRTETIEIINIAVSEKEQGKGYGKYLLGFAIDYAKKEEYKTIEIGTGNSSLMQLGLYQKCGFRITSVD", "protein_end": 128, "location": "[1908956:1909211](+)", "description": "Acetyltransferase (GNAT) domain", "locus_tag": "ctg1_1900", "evalue": 5.4e-10, "label": "ctg1_1900"}, {"score": 40.0, "protein_start": 40, "domain": "Acetyltransf_7", "identifier": "PF13508.6", "translation": "KGDCFVLKKGAVTVGIMILIPTRTETIEIINIAVSEKEQGKGYGKYLLGFAIDYAKKEEYKTIEIGTGNSSLMQLGLYQKCGFRI", "protein_end": 124, "location": "[1908947:1909199](+)", "description": "Acetyltransferase (GNAT) domain", "locus_tag": "ctg1_1900", "evalue": 3.7e-10, "label": "ctg1_1900"}, {"score": 136.0, "protein_start": 23, "domain": "UDPG_MGDP_dh_N", "identifier": "PF03721.13", "translation": "IGYVGLGYVGLPSALKCLEVGYAVRGFDKNSVKIRKLERGISYISDIQDTEIQDALHTNRFFVSTEMDYINECDVVVICVPTPLERTSKQPDLTYIHSAVDEIVKYIKKGTLIILESTTYPGTTREEVLYKLEQKTNFKIGVDIFVAYSPERIDPANQSFSIQDIIKIVGGVTSNCTDC", "protein_end": 201, "location": "[1910084:1910618](+)", "description": "UDP-glucose/GDP-mannose dehydrogenase family, NAD binding domain", "locus_tag": "ctg1_1901", "evalue": 9.8e-40, "label": "ctg1_1901"}, {"score": 100.9, "protein_start": 221, "domain": "UDPG_MGDP_dh", "identifier": "PF00984.18", "translation": "VAETAKLLENTYRFINIAFINEMTQICNELNINIWEVIDASGTKPFGFQKFYPGPGVGGHCIPIDPIYFKWIANNKDLATKMIDVAREINEN", "protein_end": 312, "location": "[1910678:1910951](+)", "description": "UDP-glucose/GDP-mannose dehydrogenase family, central domain", "locus_tag": "ctg1_1901", "evalue": 3.1e-29, "label": "ctg1_1901"}, {"score": 60.2, "protein_start": 335, "domain": "UDPG_MGDP_dh_C", "identifier": "PF03720.14", "translation": "MVGVAYKKNVNDARESPALDIMNDLMIEDYNVDYYDPFIEELIVGDNTLKKSIDLNLSQLDKYTLIIVHTDHDCINFKLLNEVNCLILDTRNIFKD", "protein_end": 430, "location": "[1911020:1911305](+)", "description": "UDP-glucose/GDP-mannose dehydrogenase family, UDP binding domain", "locus_tag": "ctg1_1901", "evalue": 2e-16, "label": "ctg1_1901"}, {"score": 31.4, "protein_start": 23, "domain": "NAD_binding_2", "identifier": "PF03446.14", "translation": "IGYVGLGYVGLPSALKCLEVGYAVRGFDKNSVKIRKLERGISYISDIQDTEIQDALHTNRFFVSTEMDYINECDVVVICVPTPLERTSKQPDLTYIHSAVDEIVKYIKKGTLIILESTTYPGTTREEVL", "protein_end": 151, "location": "[1910084:1910468](+)", "description": "NAD binding domain of 6-phosphogluconate dehydrogenase", "locus_tag": "ctg1_1901", "evalue": 1.8e-07, "label": "ctg1_1901"}, {"score": 433.5, "protein_start": 11, "domain": "DegT_DnrJ_EryC1", "identifier": "PF01041.16", "translation": "INDEDIDRVVSALKSGWLSKGPKVIEFEENLKEYLNTEHVVSCNSGTAALHLALLSLGVGLEDEVIVPSFTFCSSVNVIMHVGAKPVFVDIDEENLCLDLQDVKRKITKKTKAIIAVHFAGYPAKLKELQKLCKEYGLFLIEDAAHALGTKYDNTLIGTHGDVICFSFYATKNITTGEGGALVTKNESIAEKARLYGWHGITKNAWNRYGEEGSWRYDVLLPGFKYNMMDLQASLGISQLKRADEMIEKRKRIAERYQEELKEVQEYITLPNYTNNPSVKHAWHLFVIKINSNSPVSRDQVIQEMKKRNIGLSVHFIPVHMHPYYEERFNVYLPKTEEIFNQIISLPLYSALTDNEVEHIITSLK", "protein_end": 375, "location": "[1911385:1912477](+)", "description": "DegT/DnrJ/EryC1/StrS aminotransferase family", "locus_tag": "ctg1_1902", "evalue": 6.5e-130, "label": "ctg1_1902"}, {"score": 42.9, "protein_start": 35, "domain": "Aminotran_1_2", "identifier": "PF00155.20", "translation": "IEFEENLKEYLNTEHVVSCNSGTAALHLALLSLGVGLEDEVIVPSFTFCSSVNVIMHVGAKPVFVDIDEENLCLDLQDVKRKITKKTKAIIAVHFAGYPAKLKELQKLCKEYGLFLIEDAAHALGT", "protein_end": 160, "location": "[1911457:1911832](+)", "description": "Aminotransferase class I and II", "locus_tag": "ctg1_1902", "evalue": 3.2e-11, "label": "ctg1_1902"}, {"score": 30.1, "protein_start": 36, "domain": "Aminotran_5", "identifier": "PF00266.18", "translation": "EFEENLKEYLNTEHVVSCNSGTAALHLALLSLGVGLEDEVIVPSFTFCSSVNVIMHVGAKPVFVDIDEENLCLDLQDVKRKITKKTKAIIAVHFAGYPAKLKELQKLCKEYGLFLIEDAAHALGTKYDNTLIGTHGDVICFSFYATKNITTGEGGALVTKNESIAEKARLYGWHGITKNAWNRYGEEGSWRYDVLLPGFKYNMMDLQASLGISQLKRADEMIEKRKRIAERYQEELKEVQEYITL", "protein_end": 280, "location": "[1911460:1912192](+)", "description": "Aminotransferase class-V", "locus_tag": "ctg1_1902", "evalue": 2.2e-07, "label": "ctg1_1902"}, {"score": 29.2, "protein_start": 32, "domain": "Beta_elim_lyase", "identifier": "PF01212.20", "translation": "PKVIEFEENLKEYLNTEHVVSCNSGTAALHLALLSLGVGLEDEVIVPSFTFCSSVNVIMHVGAKPVFVDIDEENLCLDLQDVKRKITKKTKAIIAVHFAGYPAKLKELQKLCKEYGLFLIEDAAHALGTKYDNTLIGTHGDVICFSFYATKNITTGEGGALVTKNESIAEKARLYGWHGITKNAWNRYGEEGSWRYDVLLPGFKYNMMDLQASLGISQLKRADEMIEKRKRIAERYQEELKEVQEYITLPNYTNNP", "protein_end": 287, "location": "[1911448:1912213](+)", "description": "Beta-eliminating lyase", "locus_tag": "ctg1_1902", "evalue": 5.1e-07, "label": "ctg1_1902"}, {"score": 24.9, "protein_start": 59, "domain": "SepSecS", "identifier": "PF05889.12", "translation": "ALHLALLSLGVGLEDEVIVPSFTFCSSVNVIMHVGAKPVFVDIDEENLCLDLQDVKRKITKKTKAIIAVHFAGYPAKLKELQKLCKEYGLFLIEDAAHALGTKYDNTLIGTHGDVICFSFYATKNITTGEGGALVTKNESI", "protein_end": 199, "location": "[1911529:1911949](+)", "description": "O-phosphoseryl-tRNA(Sec) selenium transferase, SepSecS", "locus_tag": "ctg1_1902", "evalue": 6.9e-06, "label": "ctg1_1902"}, {"score": 176.0, "protein_start": 4, "domain": "Epimerase", "identifier": "PF01370.20", "translation": "VIGGSGFIGKHVTKELLARGYEVVIFDKFKPSIDVPFKEIDILDIATLRENLIDVDGVIHLAALVGVDNCRLNEEDVVRVNFEGTKNIVQVCNENGIEKLLFSSSSEVYGDGVSVPFKENDIKIPKSAYGKAKLMSEDYLKEYASNSLKIRVVRYFNVYGSQQNDNFVISKFLKQAHSGEDITIYGDGQQIRCFSYISDIVNGTILAFEYEGENFADFNIGN", "protein_end": 225, "location": "[1912528:1913191](+)", "description": "NAD dependent epimerase/dehydratase family", "locus_tag": "ctg1_1903", "evalue": 8e-52, "label": "ctg1_1903"}, {"score": 138.6, "protein_start": 4, "domain": "GDP_Man_Dehyd", "identifier": "PF16363.4", "translation": "VIGGSGFIGKHVTKELLARGYEVVIFDKFKPSIDVPFKEIDILDIATLRENLIDVDGVIHLAALVGVDNCRLNEEDVVRVNFEGTKNIVQVCNENGIEKLLFSSSSEVYGDGVSVPFKENDIKIPKSAYGKAKLMSEDYLKEYASNSLKIRVVRYFNVYGSQQNDNFVISKFLKQAHSGEDITIYGDGQQIRCFSYISDIVNGTILAFEYEGENFADFNIGNNKPISMEELAIKINELMGNKSKIKFLDLGEEGVRNSSIEIFRRIPSIEKAKLFLNYQPIISLDKGLEI", "protein_end": 293, "location": "[1912528:1913395](+)", "description": "GDP-mannose 4,6 dehydratase", "locus_tag": "ctg1_1903", "evalue": 2.8e-40, "label": "ctg1_1903"}, {"score": 92.1, "protein_start": 0, "domain": "RmlD_sub_bind", "identifier": "PF04321.16", "translation": "MKIGVIGGSGFIGKHVTKELLARGYEVVIFDKFKPSIDVPFKEIDILDIATLRENLIDVDGVIHLAALVGVDNCRLNEEDVVRVNFEGTKNIVQVCNENGIEKLLFSSSSEVYGDGVSVPFKENDIKIPKSAYGKAKLMSEDYLKEYASNSLKIRVVRYFNVYGSQQNDNFVISKFLKQAHSGEDITIYGDGQQIRCFSYISDIVNGTILAFEYEGENFADFNIGNNKPISMEELAIKINELMGNKS", "protein_end": 246, "location": "[1912516:1913254](+)", "description": "RmlD substrate binding domain", "locus_tag": "ctg1_1903", "evalue": 3e-26, "label": "ctg1_1903"}, {"score": 80.9, "protein_start": 4, "domain": "3Beta_HSD", "identifier": "PF01073.18", "translation": "VIGGSGFIGKHVTKELLARGYEVVIFDKFKPSIDVPFKEIDILDIATLRENLIDVDGVIHLAALVGVDNCRLNEEDVVRVNFEGTKNIVQVCNENGIEKLLFSSSSEVYGDGVSVPFKENDIKIPKSAYGKAKLMSEDYLKEYASNSLKIRVVRYFNVYGSQQNDNFVISKFLKQAHSGEDITIYGDGQQIRCFSYISDIVNGTILAFEYE", "protein_end": 214, "location": "[1912528:1913158](+)", "description": "3-beta hydroxysteroid dehydrogenase/isomerase family", "locus_tag": "ctg1_1903", "evalue": 7.2e-23, "label": "ctg1_1903"}, {"score": 57.8, "protein_start": 44, "domain": "Polysacc_synt_2", "identifier": "PF02719.14", "translation": "DILDIATLRENLIDVDGVIHLAALVGVDNCRLNEEDVVRVNFEGTKNIVQVCNENGIEKLLFSSSSEVYGDGVSVPFKENDIKIPKSAYGKAKLMSEDYLKEYASNSLKIRVVRYFNVYGSQQNDNFVISKFLKQAHSGEDITIYGDGQQIRCFSYISDIVNGTILAFEYEGENFADFNIGNNKPISMEELAIKINELMGNKSKIKF", "protein_end": 250, "location": "[1912648:1913266](+)", "description": "Polysaccharide biosynthesis protein", "locus_tag": "ctg1_1903", "evalue": 8.4e-16, "label": "ctg1_1903"}, {"score": 47.3, "protein_start": 6, "domain": "NAD_binding_10", "identifier": "PF13460.5", "translation": "GGSGFIGKHVTKELLARGYEVVIFDKFKPSIDVPFKEIDILDIATLRENLIDVDGVIHLAALVGVDNCRLNEEDVVRVNFEGTKNIVQVCNENGIEKLLFSSSSEVYGDGVSVPFKENDIKIPKSAYGKAKLMSEDYLKEYASNSLKIR", "protein_end": 154, "location": "[1912534:1912978](+)", "description": "NAD(P)H-binding", "locus_tag": "ctg1_1903", "evalue": 2e-12, "label": "ctg1_1903"}, {"score": 34.3, "protein_start": 52, "domain": "NAD_binding_4", "identifier": "PF07993.11", "translation": "RENLIDVDGVIHLAALVGVDNCRLNEEDVVRVNFEGTKNIVQVCNENGIEKLLFSSSSEVYGDGVSVPFKENDIKIPKSAYGKAKLMSEDYLKEYASNSLKIRVVRYFNVYGSQQNDN", "protein_end": 169, "location": "[1912672:1913023](+)", "description": "Male sterility protein", "locus_tag": "ctg1_1903", "evalue": 1.2e-08, "label": "ctg1_1903"}, {"score": 110.1, "protein_start": 74, "domain": "Beta-lactamase2", "identifier": "PF13354.5", "translation": "TNQTISYRPNERFAFASTYKALAAGVLLQQNSIDTLNEVITFTKEDLVDYSPVTEKHVDTGMKLGEIAEAAVRSSDNTAGNILFNKIGGPKGYEKALRHMGDRITMSDRFETELNEAIPGDIRDTSTAKAIATNLKAFTVGNALPAEKRKILTEWMKGNATGDKLIRAGVPTDWVVGDKSGAGSYGTRNDIAIVWPPNRAPIIIAIL", "protein_end": 280, "location": "[1949198:1949816](+)", "description": "Beta-lactamase enzyme family", "locus_tag": "ctg1_1935", "evalue": 1e-31, "label": "ctg1_1935"}, {"score": 91.9, "protein_start": 54, "domain": "Beta-lactamase", "identifier": "PF00144.23", "translation": "FSQLEKKFDARLGVYAIDTGTNQTISYRPNERFAFASTYKALAAGVLLQQNSIDTLNEVITFTKEDLVDYSPVTEKHVDTGMKLGEIAEAAVRSSDNTAGNILFNKIGGPKGYEKALRHMGDRITMSDRFETELNEAIPGDIRDTSTAKAIATNLKAFTVGNALPAEKRKILTEWMKGNATGDKLIRAGVPTDWVVGDKSGAGSYGTRNDIAIVWPPNRAPIIIAILSSKDEKEATYDNQLIAEATE", "protein_end": 300, "location": "[1949138:1949876](+)", "description": "Beta-lactamase", "locus_tag": "ctg1_1935", "evalue": 4.1e-26, "label": "ctg1_1935"}, {"score": 57.2, "protein_start": 48, "domain": "Metallophos", "identifier": "PF00149.27", "translation": "KILQISDLHNKKFGDNQDVLIQKIKSIDPDIIAITGDLIDSKSYDAEVSMQLIREIVKKYPVYFVTGNHEQWSGKYNNLEKELKKYDVNVLRNEHVGIRKGEQEINLLGIDDPEFVTGNRDEGNIIIDEIKKAKIEMQPDKYNVLLSHRPEFIKEYTNERLHLVLSGHAHG", "protein_end": 218, "location": "[1950307:1950817](+)", "description": "Calcineurin-like phosphoesterase", "locus_tag": "ctg1_1936", "evalue": 2.9e-15, "label": "ctg1_1936"}, {"score": 34.2, "protein_start": 48, "domain": "Metallophos_2", "identifier": "PF12850.6", "translation": "KILQISDLHNKKFGDNQDVLIQKIKSIDPDIIAITGDLIDSKSYDAEVSMQLIREIVKKYPVYFVTGNHEQWSGKYNNLEKELKKYDVNVLRNEHVGIRKGEQEINLLGIDDPEFVTGNRDEGNIIIDEIKKAKIEMQPDKYNVLLSHRPEFIKEYTNERLHLVLSGHAHGG", "protein_end": 219, "location": "[1950307:1950820](+)", "description": "Calcineurin-like phosphoesterase superfamily domain", "locus_tag": "ctg1_1936", "evalue": 2.5e-08, "label": "ctg1_1936"}, {"score": 65.5, "protein_start": 20, "domain": "ABC_tran", "identifier": "PF00005.26", "translation": "LHNLSLQVEKAEIFGFVGPSGSGKTTLIKMIAGINEATKGEVLVNNTNMPNLNEMKRIGYMAQADALYEELSAYENADFIATMYGLKGKSKKTRIAEVFELVQLSQYMKKQ", "protein_end": 130, "location": "[1951719:1952049](+)", "description": "ABC transporter", "locus_tag": "ctg1_1938", "evalue": 6.2e-18, "label": "ctg1_1938"}, {"score": 34.4, "protein_start": 3, "domain": "AAA_21", "identifier": "PF13304.5", "translation": "RLSLAIALLHEPEILILDEPTVGIDPLLRKTIWEKFYDLKKKGTTIIVTTHI", "protein_end": 54, "location": "[1952082:1952235](+)", "description": "AAA domain, putative AbiEii toxin, Type IV TA system", "locus_tag": "ctg1_1939", "evalue": 1.8e-08, "label": "ctg1_1939"}, {"score": 123.9, "protein_start": 17, "domain": "ABC2_membrane_3", "identifier": "PF12698.6", "translation": "KRSLAMMFGAPMLLLWLLSLVFTQKDYIPQIAVVDMPAQIVKMMKNQEASIYEYSKEKAISELEKQKVDAVFRIENGKMKLLLEGSDSSKNRAVLQVLQKSTEKNDVSIMKPEVNYLHGSKDFTMFDGLGPVLIGFFTFFFVFILSGVSFVRERLSGTLERLLSTPVRRWEIVAGYIIGFGIFAFIQSIIIVSFSVYILDLYVAGSIWLTLLITCMLSLTALTLGTFLSAYANNEFQMIQFIPLVIVPQIFFSGLFPLESMNKWLQMLGKVFPLTYGADAMRQVMIRNQGFTEIALDLTVLLLFSILFAVG", "protein_end": 327, "location": "[1952432:1953362](+)", "description": "ABC-2 family transporter protein", "locus_tag": "ctg1_1940", "evalue": 7e-36, "label": "ctg1_1940"}, {"score": 120.3, "protein_start": 142, "domain": "ABC2_membrane", "identifier": "PF01061.23", "translation": "FDGLGPVLIGFFTFFFVFILSGVSFVRERLSGTLERLLSTPVRRWEIVAGYIIGFGIFAFIQSIIIVSFSVYILDLYVAGSIWLTLLITCMLSLTALTLGTFLSAYANNEFQMIQFIPLVIVPQIFFSGLFPLESMNKWLQMLGKVFPLTYGADAMRQVMI", "protein_end": 302, "location": "[1952807:1953287](+)", "description": "ABC-2 type transporter", "locus_tag": "ctg1_1940", "evalue": 6.9e-35, "label": "ctg1_1940"}, {"score": 48.8, "protein_start": 10, "domain": "ABC2_membrane_2", "identifier": "PF12679.6", "translation": "IRQFFRDKRSLAMMFGAPMLLLWLLSLVFTQKDYIPQIAVVDMPAQIVKMMKNQEASIYEYSKEKAISELEKQKVDAVFRIENGKMKLLLEGSDSSKNRAVLQVLQKSTEKNDVSIMKPEVNYLHGSKDFTMFDGLGPVLIGFFTFFFVFILSGVSFVRERLSGTLERLLSTPVRRWEIVAGYIIGFGIFAFIQSIIIVSFSVYILDLYVAGSIWLTLLITCMLSLTALTLGTFLSAYANNEFQMIQFIPLVIVPQIFFSGLFPLESMNKWLQML", "protein_end": 284, "location": "[1952411:1953233](+)", "description": "ABC-2 family transporter protein", "locus_tag": "ctg1_1940", "evalue": 5.2e-13, "label": "ctg1_1940"}, {"score": 66.4, "protein_start": 24, "domain": "TetR_N", "identifier": "PF00440.22", "translation": "ILEAAVDMFGEKGYASTSTSEIAKRAGVAEGTIFRYYKTKKDLLLAVV", "protein_end": 71, "location": "[1953497:1953638](+)", "description": "Bacterial regulatory proteins, tetR family", "locus_tag": "ctg1_1941", "evalue": 1.3e-18, "label": "ctg1_1941"}, {"score": 140.3, "protein_start": 190, "domain": "DUF1722", "identifier": "PF08349.10", "translation": "KYLFMAYNQVKQKELGRIIANQKNEKIEVVFENYEKTLYELFMRAPRYTSNVNVCEHIFGYFKTKLKKQEKDHFIELLQKYAEKKIPLSSLLTILKSWAIRFDEKYLLRQTYFEPYPE", "protein_end": 307, "location": "[1955303:1955654](+)", "description": "Protein of unknown function (DUF1722)", "locus_tag": "ctg1_1943", "evalue": 3e-41, "label": "ctg1_1943"}, {"score": 121.5, "protein_start": 8, "domain": "DUF523", "identifier": "PF04463.11", "translation": "IVVSKCLEFDACRYNGEMIPDVTIRNLQPFVTFIPVCPEVEIGLGTPRETIRIVEENGENRLVQPSTREDVTEKMEQFSNDFLQTIPDVDGFILKNRSPSCGTRDVKIYSDFEKAPAKGKGAGLFGGAVVKKFSHLPIEEEG", "protein_end": 149, "location": "[1954757:1955180](+)", "description": "Protein of unknown function (DUF523)", "locus_tag": "ctg1_1943", "evalue": 2.4e-35, "label": "ctg1_1943"}, {"score": 190.1, "protein_start": 229, "domain": "Acyl-CoA_dh_1", "identifier": "PF00441.23", "translation": "NKGFKQFLYTLDGGRISIAALAVGIAQSAFERALQYAKERQQFGKSISNFQAIQFKLADMATEVELARNLVHKAAWLKDNDKPFGKEAAMAKLFASEAASRIANQAVQIHGGYGYMREYEVERHIRDAKLLEIGEGTSEIQRLVIARHLG", "protein_end": 378, "location": "[1956605:1957052](+)", "description": "Acyl-CoA dehydrogenase, C-terminal domain", "locus_tag": "ctg1_1944", "evalue": 2.3e-56, "label": "ctg1_1944"}, {"score": 133.3, "protein_start": 5, "domain": "Acyl-CoA_dh_N", "identifier": "PF02771.15", "translation": "TREKQMIKEMVRDFAEKEIAPKAVYYDKTAEFPYETFQKMGELGLLGIPFPEEYGGSGGDTVSYALAVEEIGRACGGTGLSYAATISLGASPIYYFGTEEQKQKYLVPMASGKT", "protein_end": 118, "location": "[1955933:1956272](+)", "description": "Acyl-CoA dehydrogenase, N-terminal domain", "locus_tag": "ctg1_1944", "evalue": 5.2e-39, "label": "ctg1_1944"}, {"score": 89.2, "protein_start": 121, "domain": "Acyl-CoA_dh_M", "identifier": "PF02770.18", "translation": "AFGLTEPNAGSDAGGTQTKAVLDGDEYVISGEKCWITNAEYANTIIVTAVNGVEENGRKRISAFIVPTTSEGLTISSPYDKMGVRASNTCEIVLDGVR", "protein_end": 218, "location": "[1956281:1956572](+)", "description": "Acyl-CoA dehydrogenase, middle domain", "locus_tag": "ctg1_1944", "evalue": 1.4e-25, "label": "ctg1_1944"}, {"score": 88.9, "protein_start": 244, "domain": "Acyl-CoA_dh_2", "identifier": "PF08028.10", "translation": "ISIAALAVGIAQSAFERALQYAKERQQFGKSISNFQAIQFKLADMATEVELARNLVHKAAWLKDNDKPFGKEAAMAKLFASEAASRIANQAVQIHGGYGYMREYEVERHIRDAKLLEI", "protein_end": 361, "location": "[1956650:1957001](+)", "description": "Acyl-CoA dehydrogenase, C-terminal domain", "locus_tag": "ctg1_1944", "evalue": 3.1e-25, "label": "ctg1_1944"}, {"score": 252.7, "protein_start": 115, "domain": "CPSase_L_D2", "identifier": "PF02786.16", "translation": "KIESRIAMQAADVPVVPGITTNIETAEEAIEIAKQIGYPLMLKASAGGGGIGMQLMETEQTLTKAFESNKTRAQNFFGNGEMYLERYIADAHHIEIQLLADTHGNTVYLWERECSVQRRNQKVIEEAPSPFLDEGTRKAMGEVAVQAAKALGYTNAGTVEFLVDDQKNFYFLEMNTRLQVEHPVTEEITGLDLVEQQLLIASGEKLSF", "protein_end": 322, "location": "[1957424:1958045](+)", "description": "Carbamoyl-phosphate synthase L chain, ATP binding domain", "locus_tag": "ctg1_1945", "evalue": 2.2e-75, "label": "ctg1_1945"}, {"score": 153.0, "protein_start": 0, "domain": "Biotin_carb_N", "identifier": "PF00289.21", "translation": "MFQKILIANRGEIAVRIMKTCQKLGIRTVAIYSEADENALHVKMANEAYLVGGPRVQESYLNLEKIIEIAKKTNAEAIHPGYGLLSENPSFPVRCKEEGIVFIGPSEEIIT", "protein_end": 110, "location": "[1957079:1957409](+)", "description": "Biotin carboxylase, N-terminal domain", "locus_tag": "ctg1_1945", "evalue": 3.4e-45, "label": "ctg1_1945"}, {"score": 118.1, "protein_start": 335, "domain": "Biotin_carb_C", "identifier": "PF02785.18", "translation": "EARIYAEDPKTFFPSPGKITNLTLPSNVRIDHFLENHVTITPFYDPMIAKVIAHGETREEAISKLHDALEELKVEGIKTNTPMLLQVLEDEVFKEGIYTTGFVTK", "protein_end": 439, "location": "[1958084:1958396](+)", "description": "Biotin carboxylase C-terminal domain", "locus_tag": "ctg1_1945", "evalue": 1.6e-34, "label": "ctg1_1945"}, {"score": 37.6, "protein_start": 123, "domain": "Dala_Dala_lig_C", "identifier": "PF07478.12", "translation": "QAADVPVVPGITTNIETAEEAIEIAKQIGYPLMLKASAGGGGIGMQLMETEQTLTKAFESNKTRAQNFFGNGEMYLERYIADAHHIEIQLLADTHGNTVYLWERECSVQRRNQKVIEEAPSPFLDEGTRKAMGEVAVQAAKALGYTNAGTVEFLVDDQKNFYFLEMNTR", "protein_end": 291, "location": "[1957448:1957952](+)", "description": "D-ala D-ala ligase C-terminus", "locus_tag": "ctg1_1945", "evalue": 1.5e-09, "label": "ctg1_1945"}, {"score": 34.3, "protein_start": 136, "domain": "ATP-grasp", "identifier": "PF02222.21", "translation": "NIETAEEAIEIAKQIGYPLMLKASAGGGGIGMQLMETEQTLTKAFESNKTRAQNFFGNGEMYLERYIADAHHIEIQLLADTHGNTVYLWERECSVQRRNQKVIEEAPSPFLDEGTRKAMGEVAVQAAKALGYTNAGTVEFLVDDQKNFYFLEMNTRL", "protein_end": 292, "location": "[1957487:1957955](+)", "description": "ATP-grasp domain", "locus_tag": "ctg1_1945", "evalue": 1.5e-08, "label": "ctg1_1945"}, {"score": 25.3, "protein_start": 132, "domain": "RimK", "identifier": "PF08443.10", "translation": "GITTNIETAEEAIEIAKQIGYPLMLKASAGGGGIGMQLMETEQTLTKAFESNKTRAQNFFGNGEMYLERYIADAHHIEIQLLADTHGNTVYLWERECSVQRRNQKVIEEAPSPFLDEGTRKAMGEVAVQAAKALGYTNAGTVEFLVDDQKNFYFLEMNTRLQVEHPVTEEITGLDL", "protein_end": 307, "location": "[1957475:1958000](+)", "description": "RimK-like ATP-grasp domain", "locus_tag": "ctg1_1945", "evalue": 9.1e-06, "label": "ctg1_1945"}, {"score": 25.4, "protein_start": 131, "domain": "ATP-grasp_3", "identifier": "PF02655.13", "translation": "PGITTNIETAEEAIEIAKQIGYPLMLKASAGGGGIGMQLMETEQTLTKAFESNKTRAQNFFGNGEMYLERYIADAHHIEIQLLADTHGNTVYLWERECSVQRRNQKVIEEAPSPFLDEGTRKAMGEVAVQAAKALGYTNAGTVEFLVDDQKNFYFLEMNTRLQV", "protein_end": 294, "location": "[1957472:1957961](+)", "description": "ATP-grasp domain", "locus_tag": "ctg1_1945", "evalue": 1.1e-05, "label": "ctg1_1945"}, {"score": 61.4, "protein_start": 8, "domain": "Biotin_lipoyl", "identifier": "PF00364.21", "translation": "MAGNVWKIVVGVGDTVEEEQDVVILESMKMEIPIISEEAGTVMKINVQEGDFVNEGDVLLEIE", "protein_end": 70, "location": "[1958467:1958653](+)", "description": "Biotin-requiring enzyme", "locus_tag": "ctg1_1946", "evalue": 5.2e-17, "label": "ctg1_1946"}, {"score": 30.9, "protein_start": 41, "domain": "Biotin_lipoyl_2", "identifier": "PF13533.5", "translation": "IISEEAGTVMKINVQEGDFVNEGDVLLEIE", "protein_end": 71, "location": "[1958566:1958656](+)", "description": "Biotin-lipoyl like", "locus_tag": "ctg1_1946", "evalue": 1.6e-07, "label": "ctg1_1946"}, {"score": 161.4, "protein_start": 8, "domain": "HMGL-like", "identifier": "PF00682.18", "translation": "IKEVGPRDGLQNEKKIVGTKDKVKWIQLLTEAGLSYVEVSSFVHPKWVPALADANDVFSELKRDPNITYAALVPNQNGLERAFLQNVDEVNVFLSASESHNKSNINKSIKEALVVIEDITKQALFEGKKVRGYVSTVFGCPYEGDISATAVDELCNQLFSYGIYEVSLGDTIGVANPLQVEQVLEHLLKKYDASQFAMHFHNTYGMALANVVKSLEYGITTFDSSCGGLGGCPYAPGASGNVATDDLVHMLHKLGVQTNIDEEKLLRASQFIQ", "protein_end": 280, "location": "[1958704:1959520](+)", "description": "HMGL-like", "locus_tag": "ctg1_1947", "evalue": 2.9e-47, "label": "ctg1_1947"}, {"score": 242.9, "protein_start": 15, "domain": "ECH_1", "identifier": "PF00378.19", "translation": "VVKISLNRARQANSLSLALLDELQTILTQISEDSSARVVILTGAGEKAFCAGADLKERADMNEEQVRHAVSMIRTTMEMVEQLPQPVIAAINGIALGGGTELSLACDFRIAAESASLGLTETTLAIIPGAGGTQRLPRLIGVGRAKELIYTGRRISAQEAKEYGLVEFVVPANLLEEKAIEIAEKIASNGPIAVRLAKEAISNGIQVDLHTGLQMEKQAYEGVIHTKDRIEGLQAFKEKRKPMYKGE", "protein_end": 261, "location": "[1959641:1960379](+)", "description": "Enoyl-CoA hydratase/isomerase", "locus_tag": "ctg1_1948", "evalue": 2.9e-72, "label": "ctg1_1948"}, {"score": 126.9, "protein_start": 17, "domain": "ECH_2", "identifier": "PF16113.4", "translation": "KISLNRARQANSLSLALLDELQTILTQISEDSSARVVILTGAGEKAFCAGADLKERADMNEEQVRHAVSMIRTTMEMVEQLPQPVIAAINGIALGGGTELSLACDFRIAAESASLGLTETTLAIIPGAGGTQRLPRLIGVGRAKELIYTGRRISAQEAKEYGLVEFVVPANLLEE", "protein_end": 191, "location": "[1959647:1960169](+)", "description": "Enoyl-CoA hydratase/isomerase", "locus_tag": "ctg1_1948", "evalue": 1.1e-36, "label": "ctg1_1948"}, {"score": 527.6, "protein_start": 29, "domain": "Carboxyl_trans", "identifier": "PF01039.21", "translation": "NKAKGKLFVRDRLALLFDNGEYVEDALFANCEQTGLPADGVVTATGKIHGRTACVMANDSTVKAGSWGSRTVEKILRIQETAEKLRVPLFYLVDSAGARITDQVEMFPGRRGAGRIFYNQVKLSGKVPQVCLLFGPSAAGGAYIPAFCDVVMMVEGNASMYLGSPRMAEMVIGEKVTLEEMGGARMHCSVSGCGDVLCKTEEDAITQARQYISYFPNNYSEKTPLVTPQEPKQFDKTLEQIIPENQNAPFNMKDLINRVIDEGSFYEVKKLFAQELITGLARIDGKPVGIIANQPRMKGGVLFHDSADKAAKFINLCDAYHIPLLFLADVPGFMIGTKVERAGIIRHGAKMISAMSEATVPKISIVVRKAYGAGLYAMAGPAFEPDCCLALPTASIAVMGPEAAVNAVYANKIAALPEEERASFIAEKREEYKKDIDIYHLASEMVIDGIVHPNNLREELKGRFEMYMSKYQLFTDRKHPV", "protein_end": 509, "location": "[1960474:1961914](+)", "description": "Carboxyl transferase domain", "locus_tag": "ctg1_1949", "evalue": 2.7e-158, "label": "ctg1_1949"}, {"score": 253.4, "protein_start": 99, "domain": "AMP-binding", "identifier": "PF00501.27", "translation": "QPALQYEGENGTSKSFTYEELDNWVSRVANGLKHAGIEKGDRVTIYMPMIPETVVAMLAVMKIGAIISPIFSGFASDAVMTRVQAAGSKMIITADGFSRRGKIVSLKDEVDKACEHCPTVEKVVIVRHAGNDFTPHNYDFSWSTLEKEKPFIHAEEMQSDDPLMLIYTSGTTGKPKGTVHTHAGFPLKAAFDAGFGMNIKQGDRVLWVTDMGWMMGPFLLFGSLINGATMVMYEGVPDFPEADRLWETVDKYEITHLGISPTLIRALMAKGDKYVNKHSLKSLEVFASTGEPWNPDPWMWLFETVGKGNVPICNYSGGTEISGGIFGNVLIKPIAPISFNASLPGMAAVVLDDQGKPIRDEVGELCLEKPWVGMTKSFWEDDERYVNTYWSRFENKWVHGDWVIYDGEQYIITGRSDDTLNIA", "protein_end": 521, "location": "[1962275:1963541](+)", "description": "AMP-binding enzyme", "locus_tag": "ctg1_1950", "evalue": 2.8e-75, "label": "ctg1_1950"}, {"score": 78.3, "protein_start": 529, "domain": "AMP-binding_C", "identifier": "PF13193.5", "translation": "EYESILVKHNDVIEAAAIGVPDEVKGEVCHCFVVLRDHVTFTGELKKELMSLVNSHIGKALCPKDIHVVEDLPKTRNSKV", "protein_end": 608, "location": "[1963565:1963802](+)", "description": "AMP-binding enzyme C-terminal domain", "locus_tag": "ctg1_1950", "evalue": 5.9e-22, "label": "ctg1_1950"}, {"score": 47.6, "protein_start": 29, "domain": "ACAS_N", "identifier": "PF16177.4", "translation": "YETFYNKSIEETAWFWGEAEKAVGYQWMKPYTEVLDLENGTPFAQWYNGGTCNVVES", "protein_end": 85, "location": "[1962065:1962233](+)", "description": "Acetyl-coenzyme A synthetase N-terminus", "locus_tag": "ctg1_1950", "evalue": 1e-12, "label": "ctg1_1950"}, {"score": 48.2, "protein_start": 11, "domain": "Acetyltransf_3", "identifier": "PF13302.6", "translation": "LESFKKSDFKQLINWINSEEFLIQWSGNAFTFPLDEQQLEKYIESANTLAFKVVDEVTSDVIGHISLGQIDNINKSARIGKVLVGNTKMRGRSIGKHMMKAVLHIAFDELKLHRVTLGVYDFNTSAIFCYEKIGFV", "protein_end": 146, "location": "[1965701:1966106](+)", "description": "Acetyltransferase (GNAT) domain", "locus_tag": "ctg1_1953", "evalue": 1.5e-12, "label": "ctg1_1953"}, {"score": 40.8, "protein_start": 35, "domain": "Acetyltransf_1", "identifier": "PF00583.24", "translation": "WSGNAFTFPLDEQQLEKYIESANTLAFKVVDEVTSDVIGHISLGQIDNINKSARIGKVLVGNTKMRGRSIGKHMMKAVLHIAFDELKLHRVTLGVYDFNTSAIFCYEKIGFV", "protein_end": 146, "location": "[1965773:1966106](+)", "description": "Acetyltransferase (GNAT) family", "locus_tag": "ctg1_1953", "evalue": 2e-10, "label": "ctg1_1953"}, {"score": 40.6, "protein_start": 13, "domain": "Acetyltransf_4", "identifier": "PF13420.6", "translation": "SFKKSDFKQLINWINSEEFLIQWSGNAFTFPLDEQQLEKYIESANTLAFKVVDEVTSDVIGHISLGQIDNINKSARIGKVLVGNTKMRGRSIGKHMMKAVLHIAFDELKLHRVTLGVYDFNTSAIFCYEKIGFVKEGLLRESKRVGETYWN", "protein_end": 163, "location": "[1965707:1966157](+)", "description": "Acetyltransferase (GNAT) domain", "locus_tag": "ctg1_1953", "evalue": 2.7e-10, "label": "ctg1_1953"}, {"score": 30.1, "protein_start": 84, "domain": "Acetyltransf_8", "identifier": "PF13523.5", "translation": "NKSARIGKVLVGNTKMRGRSIGKHMMKAVLHIAFDELKLHRVTLGVYDFNTSAIFCYEKIGFVKEGL", "protein_end": 150, "location": "[1965920:1966118](+)", "description": "Acetyltransferase (GNAT) domain", "locus_tag": "ctg1_1953", "evalue": 3.1e-07, "label": "ctg1_1953"}, {"score": 28.3, "protein_start": 44, "domain": "Acetyltransf_10", "identifier": "PF13673.6", "translation": "LDEQQLEKYIESANTLAFKVVDEVTSDVIGHISLGQIDNINKSARIGKVLVGNTKMRGRSIGKHMMKAVLHIAFDELKLHRVTLGVYDFNTSAIFCYEKIGFVKEGLLRESK", "protein_end": 155, "location": "[1965800:1966133](+)", "description": "Acetyltransferase (GNAT) domain", "locus_tag": "ctg1_1953", "evalue": 1.2e-06, "label": "ctg1_1953"}, {"score": 114.2, "protein_start": 0, "domain": "DUF3956", "identifier": "PF13104.5", "translation": "MDSCVVFVNGQPFLVLSVAGIEIARLEISLQVALALRVLGIPICD", "protein_end": 45, "location": "[1967693:1967828](-)", "description": "Protein of unknown function (DUF3956)", "locus_tag": "ctg1_1955", "evalue": 2e-33, "label": "ctg1_1955"}, {"score": 193.2, "protein_start": 32, "domain": "Peptidase_S11", "identifier": "PF00768.19", "translation": "IQAKSAILINANSGEIVYKKNEETPVQSAALSKLMTEYIVLEQLNDRKIQLDDFVQISNEVFRVETSPIQVTSNDKTTVRDLLHALLLAGNNRSALALAEHIAGNEDNFTVLMNKKAKELKLLQPSPFLNSTGINNDTNKQSTTTAIDVAKLAARLIKDFPDVLNITKLTSYQFSFKDSQVFNTNKMIYSLNENIKLQGVDGLQTSFSTNGNYSFVSTAKLEDTRLISVILDADE", "protein_end": 266, "location": "[1968379:1969081](-)", "description": "D-alanyl-D-alanine carboxypeptidase", "locus_tag": "ctg1_1956", "evalue": 4.2e-57, "label": "ctg1_1956"}, {"score": 38.4, "protein_start": 45, "domain": "Beta-lactamase2", "identifier": "PF13354.5", "translation": "GEIVYKKNEETPVQSAALSKLMTEYIVLEQLNDRKIQLDDFVQISNEVFRVETSPIQVTSNDKTTVRDLLHALLLAGNNRSALALAEHIAGNEDNFTVLMNKKAKELKLLQPSPFLNSTGINNDTNKQSTTTAIDVAKLAARLIKDF", "protein_end": 191, "location": "[1968604:1969042](-)", "description": "Beta-lactamase enzyme family", "locus_tag": "ctg1_1956", "evalue": 9e-10, "label": "ctg1_1956"}, {"score": 73.1, "protein_start": 273, "domain": "HATPase_c", "identifier": "PF02518.25", "translation": "DGDKLVRVFENLIINAIAYGSEGRYIDLTAYESNNMITIDITNYGQPIPSTDLPHIFERFYRVEKSRSTNTGGSGLGLAIAKSIVELHKGTIEVYSDDEKTTFTVKLLP", "protein_end": 381, "location": "[1969367:1969691](-)", "description": "Histidine kinase-, DNA gyrase B-, and HSP90-like ATPase", "locus_tag": "ctg1_1957", "evalue": 2.3e-20, "label": "ctg1_1957"}, {"score": 51.7, "protein_start": 159, "domain": "HisKA", "identifier": "PF00512.24", "translation": "AKSELITNVSHDLRTPLTSIVGYVNLIHHDNYRDEVELRYYIQVIYDKVTRLNALMNDLFEYTRVQN", "protein_end": 225, "location": "[1969835:1970033](-)", "description": "His Kinase A (phospho-acceptor) domain", "locus_tag": "ctg1_1957", "evalue": 6.1e-14, "label": "ctg1_1957"}, {"score": 33.6, "protein_start": 276, "domain": "HATPase_c_5", "identifier": "PF14501.5", "translation": "KLVRVFENLIINAIAYGSEGRYIDLTAYESNNMITIDITNYGQPIPSTDLPHIFERFYRVEKSRSTNTGGSGLGLAIAKSIVELHKGTIEVYSDDEKTTFTVKLL", "protein_end": 380, "location": "[1969370:1969682](-)", "description": "GHKL domain", "locus_tag": "ctg1_1957", "evalue": 2.5e-08, "label": "ctg1_1957"}, {"score": 101.8, "protein_start": 4, "domain": "Response_reg", "identifier": "PF00072.23", "translation": "ILIIDDDKEIVELLAVYLRNEGYNIYKAYDGDEALQKVSTYEVDLMILDIMMPKRNGLEVCQEVRENNTVPILMLSAKAEDMDKILGLMTGADDYMIKPFNPLELVARVKA", "protein_end": 114, "location": "[1970853:1971183](-)", "description": "Response regulator receiver domain", "locus_tag": "ctg1_1958", "evalue": 2.2e-29, "label": "ctg1_1958"}, {"score": 86.6, "protein_start": 153, "domain": "Trans_reg_C", "identifier": "PF00486.27", "translation": "EYIKLTSIEFDILYLLASNTGRVFSSEEIFERVWNEDGYGSNKTVMVHISNLRDKLETVMNGEKFIHTVWGVGYKIE", "protein_end": 229, "location": "[1970508:1970736](-)", "description": "Transcriptional regulatory protein, C terminal", "locus_tag": "ctg1_1958", "evalue": 8.4e-25, "label": "ctg1_1958"}, {"score": 52.9, "protein_start": 30, "domain": "HD", "identifier": "PF01966.21", "translation": "TYKHSIRVANEAKKIAEKFHVDKEKAAIAGYLHDISGIFPNEERIAVAEEFGVEIEEAERKFPMIIHQKLSRVIAKEIFKVEDEDVLDAICCHTTLRKHPTKMDLVLFVADKIEW", "protein_end": 144, "location": "[1971477:1971819](+)", "description": "HD domain", "locus_tag": "ctg1_1959", "evalue": 3.6e-14, "label": "ctg1_1959"}, {"score": 67.7, "protein_start": 26, "domain": "DUF3885", "identifier": "PF13021.5", "translation": "MFMYDDRGCEVIAKNKEIIRDLYKKYKEWIPDYERESID", "protein_end": 64, "location": "[1972696:1972810](+)", "description": "Domain of unknown function (DUF3885)", "locus_tag": "ctg1_1961", "evalue": 6.3e-19, "label": "ctg1_1961"}, {"score": 133.2, "protein_start": 11, "domain": "PNP_UDP_1", "identifier": "PF01048.19", "translation": "RIAIVSAWEPELTYLHQHYPSERVEKRAAWEFHFHTINELEIISVVTGVGKVSCASCVQLLISEFQPDELFMTGICGSLSNKVKNGHIVVALNAIQHDVTAAGSGEDVFNLYNGRTAPIETTKSLVRRIKKIRLYDPIHFGTFLSGDQRIRSSEMRYLLHTVYGALAVDQEVAAFAYVCQINKKPFLCLKAASDQANDKTKEEQKIFKMLACERACEHLIAFLR", "protein_end": 234, "location": "[1972857:1973526](+)", "description": "Phosphorylase superfamily", "locus_tag": "ctg1_1962", "evalue": 7.8e-39, "label": "ctg1_1962"}, {"score": 98.1, "protein_start": 145, "domain": "Aminotran_1_2", "identifier": "PF00155.20", "translation": "IEGDIVLNYGYAKGYKPLMNYLLHYMEMKGVDISNKDILITNGFTEGLDIVLSSLSKKSGRVICENPTHHAALKLFRLHGLEVHGIDMNEDGIDTNEVEKSLREKDFDFAYLIPSYHNPTGIVTSSEKRTELMRLFSKYKVPIIEDGFNEELRYSGSHLAPLLTFAGAGNNVIYISSFSKVLFPGLRVGWIIADKELIHYLESVKRARTIHTSTLDQAVLFQYLHEGYFEKYLKKARSVYKKKYELAVGACNQFIPFKRMTGDGGLHLFIELEEHMNARTLLQKCYEKGVTFSPGDVFYSDGEGANTFRLGFSRLKEEEIVRGIK", "protein_end": 469, "location": "[2026766:2027738](+)", "description": "Aminotransferase class I and II", "locus_tag": "ctg1_2013", "evalue": 5.3e-28, "label": "ctg1_2013"}, {"score": 51.6, "protein_start": 14, "domain": "GntR", "identifier": "PF00392.20", "translation": "IQLKDYLKKMIMKGHLLGNQKIPSTRELSELLSVSRNTVLAAYADLEQEGLIYAVKGKGNFVA", "protein_end": 76, "location": "[2026373:2026559](+)", "description": "Bacterial regulatory proteins, gntR family", "locus_tag": "ctg1_2013", "evalue": 4.9e-14, "label": "ctg1_2013"}, {"score": 40.6, "protein_start": 201, "domain": "Aminotran_MocR", "identifier": "PF12897.6", "translation": "KKSGRVICENPTHHAALKLFRLHGLEVHGIDMNEDGIDTNEVEKSLREKDFDFAYLIPSYHNPTGIVTSSEKRTELMRLFSKYKVPIIEDGFNEELRYSGSHLAPLLTFAGAGNNVIYISSFSKVLFPGLRVGWIIADKELIHYLESVKRARTIHTSTLDQAVLFQYLHEGYFEKYLKKARSVYKKKYEL", "protein_end": 390, "location": "[2026934:2027501](+)", "description": "Alanine-glyoxylate amino-transferase", "locus_tag": "ctg1_2013", "evalue": 1.3e-10, "label": "ctg1_2013"}, {"score": 178.4, "protein_start": 103, "domain": "Dala_Dala_lig_C", "identifier": "PF07478.12", "translation": "YEGVETPDWIELTKMEDLKLDELDKLGFPLVVKPNSGGSSVGVKIVYNKNELISMLETVFEWDSEVVIEKYIKGDEITCSILDGKQLPIVSIRHAAEFFDYNAKYDDTSTVEEVIELPAEINERVNKASLACYKALKCSVYARVDMMVKDGIPYVMEINTLPGMTQSSLLPKSAEAAGISYSKLLDMIIET", "protein_end": 293, "location": "[2028093:2028663](+)", "description": "D-ala D-ala ligase C-terminus", "locus_tag": "ctg1_2014", "evalue": 1.2e-52, "label": "ctg1_2014"}, {"score": 78.0, "protein_start": 1, "domain": "Dala_Dala_lig_N", "identifier": "PF01820.20", "translation": "KIGVIMGGVSSEKQVSIMTGNEMIAHLDKNKYEIVPITLNEKMDLIEKAKDIDFALLALHGKYGEDGTVQGTLESLGIPYSGSN", "protein_end": 84, "location": "[2027787:2028036](+)", "description": "D-ala D-ala ligase N-terminus", "locus_tag": "ctg1_2014", "evalue": 5.8e-22, "label": "ctg1_2014"}, {"score": 50.0, "protein_start": 91, "domain": "ATP-grasp_3", "identifier": "PF02655.13", "translation": "CMDKNISKKILRYEGVETPDWIELTKMEDLKLDELDKLGFPLVVKPNSGGSSVGVKIVYNKNELISMLETVFEWDSEVVIEKYIKGDEITCSILDGKQLPIVSIRHAAEFFDYNAKYDDTSTVEEVIELPAEINERVNKASLACYKALKCSVYARVDMMVKDGIPYVMEINTL", "protein_end": 263, "location": "[2028057:2028573](+)", "description": "ATP-grasp domain", "locus_tag": "ctg1_2014", "evalue": 3.1e-13, "label": "ctg1_2014"}, {"score": 33.1, "protein_start": 93, "domain": "GARS_A", "identifier": "PF01071.18", "translation": "DKNISKKILRYEGVETPDWIELTKMEDLKLDELDKLGFPLVVKPNSGGSSVGVKIVYNKNELISMLETVFEWDSEVVIEKYIKGDEITCSILDGKQLP", "protein_end": 190, "location": "[2028063:2028354](+)", "description": "Phosphoribosylglycinamide synthetase, ATP-grasp (A) domain", "locus_tag": "ctg1_2014", "evalue": 4.2e-08, "label": "ctg1_2014"}, {"score": 33.2, "protein_start": 93, "domain": "RimK", "identifier": "PF08443.10", "translation": "DKNISKKILRYEGVETPDWIELTKMEDLKLDELDKLGFPLVVKPNSGGSSVGVKIVYNKNELISMLETVFEWDSEVVIEKYIKGDEITCSILDGKQLPIVSIRHAAEFFDYNAKYDDTSTVEEVIELPAEINERVNKASLACYKALKCSVYARVDMMVKDGIPYVMEINTLPGMTQSSL", "protein_end": 271, "location": "[2028063:2028597](+)", "description": "RimK-like ATP-grasp domain", "locus_tag": "ctg1_2014", "evalue": 3.5e-08, "label": "ctg1_2014"}, {"score": 30.6, "protein_start": 93, "domain": "CPSase_L_D2", "identifier": "PF02786.16", "translation": "DKNISKKILRYEGVETPDWIELTKMEDLKLDELDKLGFPLVVKPNSGGSSVGVKIVYNKNELISMLETVFEWDSEVVIEKYIKGDEITCSILDGKQLPIVSIRHAAEFFDYNAKYDDTSTVEEVIELPAEINERVNKASLACYKALKCSVYARVDMMVKDGIPYVMEINTL", "protein_end": 263, "location": "[2028063:2028573](+)", "description": "Carbamoyl-phosphate synthase L chain, ATP binding domain", "locus_tag": "ctg1_2014", "evalue": 2.1e-07, "label": "ctg1_2014"}, {"score": 23.4, "protein_start": 104, "domain": "ATP-grasp", "identifier": "PF02222.21", "translation": "EGVETPDWIELTKMEDLKLDELDKLGFPLVVKPNSGGSSVGVKIVYNKNELISMLETVFEWDSEVVIEKYIKGD", "protein_end": 177, "location": "[2028096:2028315](+)", "description": "ATP-grasp domain", "locus_tag": "ctg1_2014", "evalue": 3.4e-05, "label": "ctg1_2014"}, {"score": 196.1, "protein_start": 8, "domain": "TENA_THI-4", "identifier": "PF03070.15", "translation": "KEVDSIWEASFNHPFVKKLGEGTLDLASFRYYVLQDSYYLSHFARVQTLGAAKALELETTARMAHHAQNTYEAELSLHENFAKKLGITKEEKDNFIPAPTAYAYTSHMYRAAYEGHLGDIIAAILPCYWLYYEIGERLKECQPEEPIYNEWISAYGSDWFRTLVEEQITRLDTIAEKVTEADRKRMKQHFIISSQYEYSFWEMAYTL", "protein_end": 214, "location": "[2029029:2029647](+)", "description": "TENA/THI-4/PQQC family", "locus_tag": "ctg1_2015", "evalue": 6e-58, "label": "ctg1_2015"}, {"score": 161.6, "protein_start": 7, "domain": "DUF3937", "identifier": "PF13073.5", "translation": "MFTNKKLIRFGLSLFVFLGIINFTISYFQTYLETAADIKWVIPEIWKTILLDVPQGILVLLGAIALYDFTKEA", "protein_end": 79, "location": "[2030113:2030329](+)", "description": "Protein of unknown function (DUF3937)", "locus_tag": "ctg1_2016", "evalue": 3.2e-48, "label": "ctg1_2016"}, {"score": 357.5, "protein_start": 4, "domain": "DUF3962", "identifier": "PF13111.5", "translation": "RLLTFENIVEPLLNEKVSFIYFPIEWLDIVEIHYKTFLLTSKLKRLNERLYDMFSDILFIQHNPYVLNENTPWIVSKEPIKQEQLNYIFQSWYEIIHDWKPNKLVEPPKYEWQSDLISNLPVLHDNETYSKWVPALISHIFCERPIYLENTNAEEIYFSPLRSQNICEAMSGPIKDEKTQDFFSYVYRFECITRGGENAPLLNISIGIRRFYQ", "protein_end": 216, "location": "[2032436:2033072](+)", "description": "Protein of unknown function (DUF3962)", "locus_tag": "ctg1_2019", "evalue": 2.4e-107, "label": "ctg1_2019"}, {"score": 62.7, "protein_start": 657, "domain": "DUF3893", "identifier": "PF13032.5", "translation": "NLNIIRINTGFDVPSYGVIECDDALDRIGLYADQKGMYYSTGEYSLNCSEVFQRYIIEILPLGVKPLERDYIAKMIHYMCCNSRMLSKKNVHMTYSVHMEKVIKSYITD", "protein_end": 765, "location": "[2034395:2034719](+)", "description": "Domain of unknown function (DUF3893)", "locus_tag": "ctg1_2019", "evalue": 5.2e-17, "label": "ctg1_2019"}, {"score": 473.4, "protein_start": 9, "domain": "DUF3959", "identifier": "PF13105.5", "translation": "MLLSVLFPIAGLTKQIPLEQSVYIGGLLFFTSFGSYFAKKMYSRICSWIAYAPFITLLLVIWHQDITTSSIIANAKIAACVALIPCLFRFRTYGLTLGLFSLWAALLWDIKEVQSLVILERMTSLMTSHYVYILLLIGGLVLGGLLAMFIHRKEKDNNKENINLLGPKKKRKRLSFKIRLPRLPKLKMKLFKFGGKESKSKIPEKIHEHKYEEPVATYKMTEKIDPYKENEVQGQTRMERRRNR", "protein_end": 252, "location": "[2035043:2035772](+)", "description": "Protein of unknown function (DUF3959)", "locus_tag": "ctg1_2020", "evalue": 1.3e-142, "label": "ctg1_2020"}, {"score": 99.7, "protein_start": 81, "domain": "Glyco_hydro_8", "identifier": "PF01270.16", "translation": "YYDNWKKKYLKNDLSSLPGGYYVKGEITGDADGFKPLGTSEGQGYGMIITVLMAGYDSNAQKIYDGLFKTARTFKSSQNPDLMGWVVADSKKAQGHFDSATDGDLDIAYSLLLAHKQWGSNGTVNYLKEAQDMITKGIKASNVTNNNRLNLGDWDSKSSLDTRPSDWMISHLRAFYEFTGDKTWLTVINNLYDVYTQFSNKYSPNTGLISDFVVKNPPQPAPKDFLEESEYTNAYYYNASRVPLRIVMDYAMYGEKRSKVISDKVSSWIQNKTNGNPSKIVDGYQLNGSNIGSYSTAVFVSPFIAASITSSNNQKWVNSGWDWMKNKRESYFSDSYNLLTMLFI", "protein_end": 424, "location": "[2146852:2147881](+)", "description": "Glycosyl hydrolases family 8", "locus_tag": "ctg1_2134", "evalue": 1.3e-28, "label": "ctg1_2134"}, {"score": 216.8, "protein_start": 2, "domain": "IU_nuc_hydro", "identifier": "PF01156.18", "translation": "KVLFFGDPGIDDSFAIMYGLLHPEIEIVGIVTGYGNVEHIHAAHNAAYILQLANRQDIPVISGATKPLTEEITTYYPEIHGAEGLGPIHVPESVLSIPIYNFGSIAAILVKYGKDLTIVDVGRSTSLAIAFNLWNDLMLNVKAIYFMGGVFLEVGNVTPLAEANVYGDPIASKIVFHQAKNLLIFPLNVTNKAVLTPNVFSYIQANTKNPFHMIMKPMYDYYLSAYQKLNPSIEGPLLHDVVAISGLVNPSFFEFVHRTVNVDTYGGTKGQTFADFRPSSIPEGAHIALEIDEQKFIQ", "protein_end": 299, "location": "[2148139:2149030](+)", "description": "Inosine-uridine preferring nucleoside hydrolase", "locus_tag": "ctg1_2135", "evalue": 4.6e-64, "label": "ctg1_2135"}, {"score": 30.0, "protein_start": 61, "domain": "CutA1", "identifier": "PF03091.14", "translation": "GRICEGQECKVEIKCKRELVKDALEVINDIHPYETPMIYIIPILN", "protein_end": 105, "location": "[2149781:2149913](+)", "description": "CutA1 divalent ion tolerance protein", "locus_tag": "ctg1_2137", "evalue": 3.4e-07, "label": "ctg1_2137"}, {"score": 60.8, "protein_start": 5, "domain": "NUDIX", "identifier": "PF00293.27", "translation": "HHIVRAVMIKDEKLLVAEYIGHHYFLPGGHVEIGESAENALIRELREELGVNCSIQQFLGVIENQWQDKEVLHHEINHIFEVESQDLHTDLPPKSSESHLAFQWIDCNKEA", "protein_end": 115, "location": "[2149977:2150307](+)", "description": "NUDIX domain", "locus_tag": "ctg1_2138", "evalue": 1.2e-16, "label": "ctg1_2138"}, {"score": 117.5, "protein_start": 9, "domain": "Beta-lactamase", "identifier": "PF00144.23", "translation": "WVENIKEKNQSSAAALCIIKDNKIVLEHYSGYHSNTSTSKKVTAPSQFNVASARKSYLGLIIAYALYEGKINSIDDEAIKYFKDFDPVLLGKTTIRHLVTHSHGLEETNDGTIFREFEPGQSWAYRDINVRMMTLLIYQLYNKSFPELLKERVFKPAKFQETGWRIQQDENLVEIINNPNEDPISGIGTVNDGTEKNLFVSAREFAQWGNLHLNQGMIHDKQIVPKEVIKIATSLQSPTFINKELPQNGVFWFIQNEPAQLSELGERIPKGSYQILGITGPTILVIPEYNVVVAKMYNKRYNYGGDNY", "protein_end": 316, "location": "[2150997:2151918](+)", "description": "Beta-lactamase", "locus_tag": "ctg1_2140", "evalue": 6.7e-34, "label": "ctg1_2140"}, {"score": 92.6, "protein_start": 19, "domain": "MFS_1", "identifier": "PF07690.15", "translation": "IGLGTIYTWSLFNQPLVSKFGWNLNSVAITFSITSFSLSFSTLFAAKLQKKLGLRKLIATAGIVLGLGLILSSQVSSLPLLYLLAGVVVGYADGTAYITSLSNLIKWFPNRKGLISGISVSAYGMGSLIFRYINGNLIDNLGVSQAFLYWGIIVLLLVLIGSFFLREVIVSNAVTETLHNDYTPREMMRTKQVYLLFFMLFTSCMGGLYLISMVKDIGVQLVGLSAATAANAVAMIAIFNTVGRIILGTLSDKIGRMKIVSATFIIIGLSVFTLSFIPLNYGIYFACVASVAFCFGGNITIFPAIVGDFFGLKNHSTNYGIV", "protein_end": 340, "location": "[2152499:2153462](+)", "description": "Major Facilitator Superfamily", "locus_tag": "ctg1_2142", "evalue": 2e-26, "label": "ctg1_2142"}, {"score": 57.7, "protein_start": 215, "domain": "MFS_1", "identifier": "PF07690.15", "translation": "FFMLFTSCMGGLYLISMVKDIGVQLVGLSAATAANAVAMIAIFNTVGRIILGTLSDKIGRMKIVSATFIIIGLSVFTLSFIPLNYGIYFACVASVAFCFGGNITIFPAIVGDFFGLKNHSTNYGIVYQGFGFGALAGSFIGAILGGFQPTFIIIGVLSVISFIISILIRPPTAEKKKEL", "protein_end": 393, "location": "[2153087:2153621](+)", "description": "Major Facilitator Superfamily", "locus_tag": "ctg1_2142", "evalue": 8.8e-16, "label": "ctg1_2142"}, {"score": 52.5, "protein_start": 20, "domain": "Acetyltransf_1", "identifier": "PF00583.24", "translation": "EYNQKYLADEEKTPSEKVSFIVRNEKEEIVGGVTAIIFWHHVHVDFLSVSEEYRHEGYGNKLIKLIEEFAIEKGCRLINLNTFSFQAPDFYKKHGYK", "protein_end": 116, "location": "[2153841:2154129](+)", "description": "Acetyltransferase (GNAT) family", "locus_tag": "ctg1_2143", "evalue": 4.8e-14, "label": "ctg1_2143"}, {"score": 49.1, "protein_start": 12, "domain": "Acetyltransf_10", "identifier": "PF13673.6", "translation": "DYIREKVIEYNQKYLADEEKTPSEKVSFIVRNEKEEIVGGVTAIIFWHHVHVDFLSVSEEYRHEGYGNKLIKLIEEFAIEKGCRLINLNTFSFQAPDFYKKHGYKVIGVSEDHPKGHNHYYLEKRL", "protein_end": 137, "location": "[2153817:2154192](+)", "description": "Acetyltransferase (GNAT) domain", "locus_tag": "ctg1_2143", "evalue": 4.6e-13, "label": "ctg1_2143"}, {"score": 44.9, "protein_start": 38, "domain": "Acetyltransf_7", "identifier": "PF13508.6", "translation": "SFIVRNEKEEIVGGVTAIIFWHHVHVDFLSVSEEYRHEGYGNKLIKLIEEFAIEKGCRLINLNTFSFQAPDFYKKHGYKV", "protein_end": 117, "location": "[2153895:2154132](+)", "description": "Acetyltransferase (GNAT) domain", "locus_tag": "ctg1_2143", "evalue": 1e-11, "label": "ctg1_2143"}, {"score": 37.0, "protein_start": 15, "domain": "Acetyltransf_4", "identifier": "PF13420.6", "translation": "REKVIEYNQKYLADEEKTPSEKVSFIVRNEKEEIVGGVTAIIFWHHVHVDFLSVSEEYRHEGYGNKLIKLIEEFAIEKGCRLINLNTFSFQAPDFYKKHGYKVIGVSEDHPKGHNHYYL", "protein_end": 133, "location": "[2153826:2154180](+)", "description": "Acetyltransferase (GNAT) domain", "locus_tag": "ctg1_2143", "evalue": 3.3e-09, "label": "ctg1_2143"}, {"score": 53.7, "protein_start": 6, "domain": "NUDIX", "identifier": "PF00293.27", "translation": "TYAILYDKTNEKILMVKNKGENGSYYTLPGGAVKLGETLEEGVIREVKEETGLHINVKGICSISEAFFEERDHHAIFFNFLGEIIGGETYISRPKEIEEITWMELHIAA", "protein_end": 114, "location": "[2154506:2154830](+)", "description": "NUDIX domain", "locus_tag": "ctg1_2144", "evalue": 2e-14, "label": "ctg1_2144"}, {"score": 20.6, "protein_start": 54, "domain": "UDPGT", "identifier": "PF00201.17", "translation": "GAGFMLNIQQLLAEDLKHAVNEVLQHSIYKENAKKISQSF", "protein_end": 93, "location": "[2176494:2176611](+)", "description": "UDP-glucoronosyl and UDP-glucosyl transferase", "locus_tag": "ctg1_2173", "evalue": 0.00015, "label": "ctg1_2173"}, {"score": 36.2, "protein_start": 25, "domain": "NUDIX", "identifier": "PF00293.27", "translation": "RSDYGYWQGIAGGGEDGEIPIESAKREAFEEAGITRECPYIQLDSVSSLSVEDVVGGFLWGEEVYVIKEFSFGVKVPTKNISLSKEHFNYKWLCFEEAVTFLKW", "protein_end": 128, "location": "[2178043:2178352](-)", "description": "NUDIX domain", "locus_tag": "ctg1_2175", "evalue": 5e-09, "label": "ctg1_2175"}, {"score": 188.2, "protein_start": 3, "domain": "DAO", "identifier": "PF01266.23", "translation": "YIVVGSGILGASTAYHLAKAGANVTIVDRQQLGQATDAGAGIVCPWLSQRRNKAWYKIVKGGARYYSSLIQQLEEDGETDTGYNRVGAISLHTDEKKLDQMEERAYKRREDAPEIGEITRLSAEETKKLFPALSDEYSSVHISGAARVNGRLLRNALISAAKKHGATFIKGDAILVREGNHITGVTVNDETILAEKVIVTAGAWANEILNPLGINFLVTFQKGQIVHLQIENTATENMPVVMPPNDQYILTFDNGHVVIGATHENDTGFDHRVTAGGLHEVFHKALTVAPGLENATMLETRVGFRPFTPGFLPVIGPLPNFEGILVANGLGASGLTAGPYLGAELAKLA", "protein_end": 351, "location": "[2178706:2179750](-)", "description": "FAD dependent oxidoreductase", "locus_tag": "ctg1_2176", "evalue": 2.8e-55, "label": "ctg1_2176"}, {"score": 30.2, "protein_start": 4, "domain": "FAD_binding_2", "identifier": "PF00890.23", "translation": "IVVGSGILGASTAYHLAKAGANVTIVDRQQLGQATDAGAGIVCPWLSQRRNKAWYKIVKGGARYYSSLIQQLEEDGETDTGYNRVGAISLHTDEKKLDQMEERAYKRREDAPEIGEITRLSAEETKKLFPALSDEYSSVHISGAARVNGRLLRNALISAAKKHGATFIKGDAILVREGNHITGVTVNDETILAEKVIVTAGAWANEI", "protein_end": 210, "location": "[2179129:2179747](-)", "description": "FAD binding domain", "locus_tag": "ctg1_2176", "evalue": 2.2e-07, "label": "ctg1_2176"}, {"score": 25.2, "protein_start": 5, "domain": "NAD_binding_8", "identifier": "PF13450.5", "translation": "VVGSGILGASTAYHLAKAGANVTIVDRQQ", "protein_end": 33, "location": "[2179660:2179744](-)", "description": "NAD(P)-binding Rossmann-like domain", "locus_tag": "ctg1_2176", "evalue": 1.4e-05, "label": "ctg1_2176"}, {"score": 22.4, "protein_start": 4, "domain": "ApbA", "identifier": "PF02558.15", "translation": "IVVGSGILGASTAYHLAKAGANVTIVDRQQLGQATDAGAGIV", "protein_end": 45, "location": "[2179624:2179747](-)", "description": "Ketopantoate reductase PanE/ApbA", "locus_tag": "ctg1_2176", "evalue": 7.2e-05, "label": "ctg1_2176"}, {"score": 59.0, "protein_start": 150, "domain": "OmdA", "identifier": "PF13376.5", "translation": "KDVEALLTNHPNELKFYQSLTPGYQKDWARNLFSVKQEKTREKRLEKMIEILSQGY", "protein_end": 205, "location": "[2179924:2180089](-)", "description": "Bacteriocin-protection, YdeI or OmpD-Associated", "locus_tag": "ctg1_2177", "evalue": 3.2e-16, "label": "ctg1_2177"}, {"score": 146.6, "protein_start": 21, "domain": "Acetyltransf_2", "identifier": "PF00797.16", "translation": "FEELPTILFSFAHTIPFENLDVIAQNTNQISLENLREKILTSSRGGLCYELNTLFYYFLKDCGYDVQLALGTVYKNDINAWALEDGHITIILTYANVQYLIDVGIASLVPLVPVPFTDESVSSKNGSYRVRRKDTSKGNYVLERIDAEGEWKVCHAFYKHIIDEIVVNDVQRRVIEDEKSIFNKGPIAVKLTDSGHVSLTNNSVTEIIYGAKTKREVTEEQYRELLYTLFAIKL", "protein_end": 255, "location": "[2180794:2181496](-)", "description": "N-acetyltransferase", "locus_tag": "ctg1_2178", "evalue": 9.2e-43, "label": "ctg1_2178"}, {"score": 165.9, "protein_start": 28, "domain": "MepB", "identifier": "PF08877.9", "translation": "EKQNAEYAGCLFHLNNKTIRFRKSKVTPNKIGQFVSFWEKDDNMQNQAFSYDAAPDLLVITCIDDHKLGQFILPKEILLKEKILRTQNQKGKMAMRIYPIWDKPVSNQAKKSQMWQLQYFVDL", "protein_end": 150, "location": "[2181752:2182118](-)", "description": "MepB protein", "locus_tag": "ctg1_2179", "evalue": 2.6e-49, "label": "ctg1_2179"}, {"score": 144.7, "protein_start": 9, "domain": "DUF4180", "identifier": "PF13788.5", "translation": "GINIAVIRNDKVLISDVQSALDTMATVQYEVDAKHIIIHKSLISESFFDLKTRLAGDILQKFINYKVKIAIIGDFSIYTSKSLKDFIYECNKGNDIFYLATEQQAIEKLS", "protein_end": 118, "location": "[2182325:2182652](-)", "description": "Domain of unknown function (DUF4180)", "locus_tag": "ctg1_2180", "evalue": 8.8e-43, "label": "ctg1_2180"}, {"score": 106.1, "protein_start": 7, "domain": "HAD_2", "identifier": "PF13419.5", "translation": "LFDLDDTLLDRDKAVAALFLIVLEKCYENVDGAAKSNMLQKFKEYDKREYGISNKTTVLESLFDEFTPKYRLPRNYIQDFWNNNFPRCFSIDQNTIHFLNQIKKHFKVGIITNGSTQRQKAKIFNTNLNRYFETIIISEEVGFSKPDKRIFELALNKLNLQPENTLFVGDDLEKDIAGPQNINIKGVWF", "protein_end": 195, "location": "[2182972:2183536](-)", "description": "Haloacid dehalogenase-like hydrolase", "locus_tag": "ctg1_2181", "evalue": 2e-30, "label": "ctg1_2181"}, {"score": 44.4, "protein_start": 101, "domain": "Hydrolase", "identifier": "PF00702.25", "translation": "TIHFLNQIKKHFKVGIITNGSTQRQKAKIFNTNLNRYFETIIISEEVGFSKPDKRIFELALNKLNLQPENTLFVGDDLEKDIAGP", "protein_end": 185, "location": "[2183002:2183254](-)", "description": "haloacid dehalogenase-like hydrolase", "locus_tag": "ctg1_2181", "evalue": 2.1e-11, "label": "ctg1_2181"}, {"score": 33.8, "protein_start": 150, "domain": "Hydrolase_like", "identifier": "PF13242.5", "translation": "SKPDKRIFELALNKLNLQPENTLFVGDDLEKDIAGPQNINIKGVWF", "protein_end": 195, "location": "[2182972:2183107](-)", "description": "HAD-hyrolase-like", "locus_tag": "ctg1_2181", "evalue": 2.5e-08, "label": "ctg1_2181"}, {"score": 103.0, "protein_start": 5, "domain": "Response_reg", "identifier": "PF00072.23", "translation": "ILVVEDDQEIQELIKQFLMTQHYTVVVASDGLEGMTQFNKQSFDLILLDVMMPNLNGFEVSKMIRSQSNVPIIMLTALEEEEDQMKGFDLGIDDYITKPFSFHVLIRRVE", "protein_end": 114, "location": "[2184015:2184342](+)", "description": "Response regulator receiver domain", "locus_tag": "ctg1_2182", "evalue": 9.1e-30, "label": "ctg1_2182"}, {"score": 85.6, "protein_start": 149, "domain": "Trans_reg_C", "identifier": "PF00486.27", "translation": "EIILTTKEFEILQLLFQNERKVLTRENIVEKVWGYDYFGETRIIDTHIKNLRKKLAIPYIKTIKGIGYKID", "protein_end": 219, "location": "[2184447:2184657](+)", "description": "Transcriptional regulatory protein, C terminal", "locus_tag": "ctg1_2182", "evalue": 1.7e-24, "label": "ctg1_2182"}, {"score": 60.1, "protein_start": 373, "domain": "HATPase_c", "identifier": "PF02518.25", "translation": "LEKACKNIIHNAVMYSPHNEKVYIKLRENSKQDQIEMKIINTGINIKDEDIQQIFKPFYRIEKSRNRNTGGSGLGLYIVKQILETLDIKYSIKN", "protein_end": 466, "location": "[2185777:2186056](+)", "description": "Histidine kinase-, DNA gyrase B-, and HSP90-like ATPase", "locus_tag": "ctg1_2183", "evalue": 2.6e-16, "label": "ctg1_2183"}, {"score": 45.5, "protein_start": 258, "domain": "HisKA", "identifier": "PF00512.24", "translation": "RREFFAIVAHELKSPLTVMKGYLEGMIYNIGPYQNRDQYLKKNHQIIESMEQLVREILSVSKLEQH", "protein_end": 323, "location": "[2185432:2185627](+)", "description": "His Kinase A (phospho-acceptor) domain", "locus_tag": "ctg1_2183", "evalue": 5.2e-12, "label": "ctg1_2183"}, {"score": 35.8, "protein_start": 183, "domain": "HAMP", "identifier": "PF00672.24", "translation": "RFITKPLIYINEGAQKMANLDFSEKIEVRSTDELGELSNSLNDMSINLQQA", "protein_end": 233, "location": "[2185207:2185357](+)", "description": "HAMP domain", "locus_tag": "ctg1_2183", "evalue": 7.3e-09, "label": "ctg1_2183"}, {"score": 72.8, "protein_start": 29, "domain": "DinB_2", "identifier": "PF12867.6", "translation": "LEQQMKETNLLLKGISNSKGLFRYAPTKWSIKEVIGHIADTERIMAYRLLSIARGETAELPGYNDDMYVLRAAFDKQSMQDLLENLIVVRQSTLYLLRSLDKEAWSQRGNANNSEVTVRALAYIIAGHELHHLQII", "protein_end": 164, "location": "[2186534:2186939](+)", "description": "DinB superfamily", "locus_tag": "ctg1_2184", "evalue": 3.4e-20, "label": "ctg1_2184"}, {"score": 22.2, "protein_start": 26, "domain": "DUF664", "identifier": "PF04978.11", "translation": "IHILEQQMKETNLLLKGISNSKGLFRYAPTKWSIKEVIGHIADTERIMAYRLLSIARGETAELPGYNDDMYVLRAAFDKQSMQDLLENLIVVRQSTLYLLRSLDKEAWSQRGNANNSEVTVRALAYIIAGHELHHL", "protein_end": 161, "location": "[2186525:2186930](+)", "description": "Protein of unknown function (DUF664)", "locus_tag": "ctg1_2184", "evalue": 0.00014, "label": "ctg1_2184"}, {"score": 110.5, "protein_start": 23, "domain": "ABC_tran", "identifier": "PF00005.26", "translation": "LENVNFSFQKGHFYTILGPSGSGKTTTLSLGCGLDVPKNGYVLYNGKDIRKIGLDRYRNQNVSVIFQSYNLITYMTALQNVLTAMEITGVKVQNKTARALQLLERVGLSEAEAKRNVLQLSGGQQQRVAIARALSCNVDLLIADEPTG", "protein_end": 170, "location": "[2187835:2188276](-)", "description": "ABC transporter", "locus_tag": "ctg1_2186", "evalue": 8.1e-32, "label": "ctg1_2186"}, {"score": 48.0, "protein_start": 339, "domain": "FtsX", "identifier": "PF02687.20", "translation": "RKEMGILLSIGEKKWKLMAQFVVEVVCVAILAFGLSITTGAKVSQYIGDNLLSNEIATSSEETDTSQHGTVMMAGPGGTLQNQKEDPINKIDVSVTGEDVGKMGGIGLAIAIIATLLPALSILRLNPK", "protein_end": 466, "location": "[2188383:2188764](-)", "description": "FtsX-like permease family", "locus_tag": "ctg1_2187", "evalue": 1.3e-12, "label": "ctg1_2187"}, {"score": 20.1, "protein_start": 130, "domain": "DUF2048", "identifier": "PF09752.8", "translation": "TLPYHFERKPDQSLFSGEYMVSANIERTLQATRQAVADLRALIKWIKANKNGPLILIGISLGGFITNLTSLV", "protein_end": 201, "location": "[2190716:2190929](+)", "description": "Abhydrolase domain containing 18", "locus_tag": "ctg1_2188", "evalue": 0.00026, "label": "ctg1_2188"}, {"score": 217.4, "protein_start": 77, "domain": "Abhydrolase_3", "identifier": "PF07859.12", "translation": "LLWIHGGGYILGSIDDNDDTCMRFAKEAGCVVVSVDYRLAPEHPYPAPIEDCYSALKWIADNAKSLNIDSNRIGVAGVSAGGGLTAALSLLARDRKYPSICLQMPLYPMIDDRNDTPSANEIKEGFVWNQKENEAGWKMYLGEMYGTDQIPAYAAPSRAEDYSDLPYTYTFVGQLDPFRSETLTYVSKLAQAGVDVEFHLYPNAYHWFE", "protein_end": 285, "location": "[2192220:2192844](+)", "description": "alpha/beta hydrolase fold", "locus_tag": "ctg1_2189", "evalue": 1.8e-64, "label": "ctg1_2189"}, {"score": 62.9, "protein_start": 55, "domain": "COesterase", "identifier": "PF00135.27", "translation": "PDDNPLPLRIYRPKSNHESLPVLLWIHGGGYILGSIDDNDDTCMRFAKEAGCVVVSVDYRLAPEHPYPAPIEDCYSALKWIADNAKSLNIDSNRIGVAGVSAGGGLTAALSLLAR", "protein_end": 169, "location": "[2192154:2192496](+)", "description": "Carboxylesterase family", "locus_tag": "ctg1_2189", "evalue": 2.5e-17, "label": "ctg1_2189"}, {"score": 36.9, "protein_start": 124, "domain": "Peptidase_S9", "identifier": "PF00326.20", "translation": "PIEDCYSALKWIADNAKSLNIDSNRIGVAGVSAGGGLTAALSLLARDRKYPSICLQMPLYPMIDDRNDTPSANEIKEGFVWNQKENEAGWKMYLGEMYGTDQIPAYAAPSRAEDYSDLPYTYTFVGQLDPFRSETLTYVSKLAQAGVDVEFHLYPNAYHWFEG", "protein_end": 286, "location": "[2192361:2192847](+)", "description": "Prolyl oligopeptidase family", "locus_tag": "ctg1_2189", "evalue": 2.4e-09, "label": "ctg1_2189"}, {"score": 247.2, "protein_start": 49, "domain": "Pyridoxal_deC", "identifier": "PF00282.18", "translation": "ETIPENGSNPKELLHFLNNNVFNQITHVDHPHFMAFVPGPNNYVGVLADFLASGFNVFPTAWIVGAGAEQIELTTINWLKSMLGFPDSAEGLFVSGGSMANLTALTVARQVKLNNDIENAIVYFSNQTHFSVDRALKVLGFKQHQICRIETDEDLKISVSTLRKQIKEDRLKGKKPFCVIANAGTTNCGAVDSLDELADVCGDEDIWLHVDGAYGAAAILSEKGRELLSGIHRADSLTLDPHKWLFQPYDVGCVLIRNSQYLSETFRMIPEYIKDTETNIEEKVNFGERGIELSRRFRALKVWLSFKAFGVTAFREAIDHGIMLAEQVEEFLRKEKDWEVVTPAQLGIVTFRYI", "protein_end": 402, "location": "[2193303:2194362](-)", "description": "Pyridoxal-dependent decarboxylase conserved domain", "locus_tag": "ctg1_2190", "evalue": 1.9e-73, "label": "ctg1_2190"}, {"score": 40.5, "protein_start": 137, "domain": "Beta_elim_lyase", "identifier": "PF01212.20", "translation": "AEGLFVSGGSMANLTALTVARQVKLNNDIENAIVYFSNQTHFSVDRALKVLGFKQHQICRIETDEDLKISVSTLRKQIKEDRLKGKKPFCVIANAGTTNCGAVDSLDELADVCGDEDIWLHVDGAYGAAAILSEKGRELLSGIHRADSLTLDPHKWLFQPYDVGCVLIRNSQYLSETFRMIPEYIKDTET", "protein_end": 326, "location": "[2193531:2194098](-)", "description": "Beta-eliminating lyase", "locus_tag": "ctg1_2190", "evalue": 1.8e-10, "label": "ctg1_2190"}, {"score": 25.5, "protein_start": 137, "domain": "Aminotran_1_2", "identifier": "PF00155.20", "translation": "AEGLFVSGGSMANLTALTVARQVKLNNDIENAIVYFSNQTHFSVDRALKVLGFKQHQICRIETDEDLKISVSTLRKQIKEDRLKGKKPFCVIANAGTTNCGAVDSLDELADVCGDEDIWLHVDGAYGAAAI", "protein_end": 267, "location": "[2193708:2194098](-)", "description": "Aminotransferase class I and II", "locus_tag": "ctg1_2190", "evalue": 6.1e-06, "label": "ctg1_2190"}, {"score": 25.0, "protein_start": 167, "domain": "SepSecS", "identifier": "PF05889.12", "translation": "NAIVYFSNQTHFSVDRALKVLGFKQHQICRIETDEDLKISVSTLRKQIKEDRLKGKKPFCVIANAGTTNCGAVDSLDELADVCGDEDIWLHVDGAYGAAAILSEKGRELLSG", "protein_end": 278, "location": "[2193675:2194008](-)", "description": "O-phosphoseryl-tRNA(Sec) selenium transferase, SepSecS", "locus_tag": "ctg1_2190", "evalue": 6.4e-06, "label": "ctg1_2190"}, {"score": 23.8, "protein_start": 127, "domain": "Aminotran_5", "identifier": "PF00266.18", "translation": "LKSMLGFPDSAEGLFVSGGSMANLTALTVARQVKLNNDIENAIVYFSNQTHFSVDRALKVLGFKQHQICRIETDEDLKISVSTLRKQIKEDRLKGKKPFCVIANAGTTNCGAVDSLDELADVCGDEDIWLHVDGAYGAA", "protein_end": 265, "location": "[2193714:2194128](-)", "description": "Aminotransferase class-V", "locus_tag": "ctg1_2190", "evalue": 1.7e-05, "label": "ctg1_2190"}, {"score": 338.3, "protein_start": 268, "domain": "AMP-binding", "identifier": "PF00501.27", "translation": "FEAQVLKTPDQIAVVCNDQSLTYRELNKKANQLASILQSKGVSKESIIGVMVDRSLEMIIGMMGILKAGAAYLPIDPNYPTERIEYMLQDSQAKYLLSKRTEEVLPQFAGEVLYLDKEYLFQGEESNLVREHNPNDLAYVIYTSGSTGNPKGVMIEQKSLVHFLNVMREKVKANQSFLFLASVSFDISLLEICLPLTQGSKVVIATEEQFATKELAHLVKKHKVDLWESTPSRMEVILSDPEGANFLKDLKSILLAGEAFSIDLVEKIRCISEATILNIYGPTETTICATVKDLSTSKEVTIGKPNPNYHSYILNKYGQLKPFGIPGELCIAGVAVARGYLGKSKLTDEKFVQSPFAAGEMMYHTGDLVRWLPNGELEYLGRMDHQVKIRG", "protein_end": 658, "location": "[2199607:2200777](-)", "description": "AMP-binding enzyme", "locus_tag": "ctg1_2191", "evalue": 4.8e-101, "label": "ctg1_2191"}, {"score": 314.7, "protein_start": 1305, "domain": "AMP-binding", "identifier": "PF00501.27", "translation": "FTDQVKRTPNEVAVVFEQKWLTYSELHKRSNQIAHFLKEQGIGLGDKVGLLAKRRVDTIVNMLGILKAGAAYVPIDPNHPLDRQTYILKNSSCKLLLEPSLYEENDLSFYTTEDMPAIAGPEDIAYIIYTSGSTGKPKGVIITHQAVTNTIQDINQKYEVNEDDRIIGISSMCFDLSVYDIFGALSTGAMLVMIRDPRDMQELIRTVERRGITIWNTVPAIMDLALDQVGSHFEHSSLRLVLHSGDWIPLSLPEKIKRHFPIAEVVSLGGATEASIWSIYYPVKQVESHWNSIPYGMPLANQTYYVLNYEKKMCPVGVIGDLYIGGVGLAKGYLNDEKKTNEAFVSHPDFGLIYKTGDCGKMHSEGYIEFLGRQDYQVKIQ", "protein_end": 1685, "location": "[2196526:2197666](-)", "description": "AMP-binding enzyme", "locus_tag": "ctg1_2191", "evalue": 7.2e-94, "label": "ctg1_2191"}, {"score": 37.0, "protein_start": 10, "domain": "Condensation", "identifier": "PF00668.19", "translation": "ENKEVEAFWKEQLSSEILDFSVFKFNSDYQLNKETPCEYVQVRVNVEFSKSIQKISKSQDLLLFSWFQAALRVCLAHYTDQERITIGIPRIEKNLEQSENLNKLIPLGSEIHPHHPFKQLVNEIEQTTLFGYENQEYPLSELLVKHNLTPFQIVIGMEGLHNENSLEEYAENNLALWIRRKWNEIHNEFEFQISCKSRSFSSLQQFANSYCYVLKQVSQNPNLALKDICIIAEEEKELLE", "protein_end": 249, "location": "[2200834:2201551](-)", "description": "Condensation domain", "locus_tag": "ctg1_2191", "evalue": 1.5e-09, "label": "ctg1_2191"}, {"score": 171.1, "protein_start": 852, "domain": "Condensation", "identifier": "PF00668.19", "translation": "SLTEVQTAYMLGRNSQFELSGISPQTYFEYETALDINRLSKSFQKVIHRHPMLRAVILPEGKQQILQSVPDYEIEIESLIDLDDRNQHARLQEERSRMTNHVFPLGQWPLFELKAFLLKEDTYLLCFRYDALLMDGASMNIVGQDLLHYYYKPNQKLESLSFDFQDYMFIYDEMKQIGEYKTAKDYWTSKLPDFPFAPSLLLKKDPAEIATPKFQSLTKILDNEKWTKLRKLAQEKEVTPSALLCTIYGDVLAYWSNQRRLAINLTVFNRYPVHDEVEQIVGDFTSLILLDVDVKPEQTFFTRVKETQSTLLDGLEHRHYDGVNFIRDFTRYHQMTPKAVMPIVFTSMLAGAGAFSWEQLGSLRYIHARTPQVYLDNVVIEKNGELLISWNYVEELFDIDVIEAMFSQFVDLLEQLVKQSDI", "protein_end": 1273, "location": "[2197762:2199025](-)", "description": "Condensation domain", "locus_tag": "ctg1_2191", "evalue": 3.1e-50, "label": "ctg1_2191"}, {"score": 300.2, "protein_start": 1905, "domain": "Condensation", "identifier": "PF00668.19", "translation": "ERIYPLAPFQEVIYEHATNEPDTNAYFEQTIWVLEGELDIKLFIQCFQQLVDRHDSLRTIIVQDEQAKPWQAVLYDVQINSEIKNLIEMTKQEQQEFLKQWMNENLSRGFKNDELMTRLCIFQLGNNEHKVIWSSHHLLCDGWSVSILIDELFQLYETTNAGTTAGLPIVKPFETFIDWTLVQDHEKARHFWRDYLSGYNQKISIPKKEVPSKSEGLNFTFMDLTLDKDLTNQLQTFVTKNNITMNTALLAVWGILLGKFNGTREVVLPNLVSVRPPEVEGIESMFGLFTNVLPIRLAWTETQSFVDFLQKVQLETLKCNEYAYYSFVDIQKQSELKTELTDHLWVFENYPTNPAIFSSNENRHFAITDYEVVDEPHVKYGIMCFPEERLTIKFGYDQTVYEAEKIQEILNHIHCLINMILQNPIQTICDYKL", "protein_end": 2337, "location": "[2194570:2195866](-)", "description": "Condensation domain", "locus_tag": "ctg1_2191", "evalue": 2.1e-89, "label": "ctg1_2191"}, {"score": 30.8, "protein_start": 665, "domain": "AMP-binding_C", "identifier": "PF13193.5", "translation": "EIETQLREYPEINQAIVVDQVYGNRKLLAAYYVSDNKVSFGEIRKYLSDKLPEFMIPEKMIQVEEIPLNPNGKV", "protein_end": 738, "location": "[2199367:2199586](-)", "description": "AMP-binding enzyme C-terminal domain", "locus_tag": "ctg1_2191", "evalue": 4e-07, "label": "ctg1_2191"}, {"score": 47.8, "protein_start": 1693, "domain": "AMP-binding_C", "identifier": "PF13193.5", "translation": "EIAHCLLTYKQVEHAVVIDQTDENGIKFLVAYVVTEQNISTTELRKHLRDHLPDYMIPSYFVYLDQLPLTPNGKL", "protein_end": 1767, "location": "[2196280:2196502](-)", "description": "AMP-binding enzyme C-terminal domain", "locus_tag": "ctg1_2191", "evalue": 2.1e-12, "label": "ctg1_2191"}, {"score": 34.9, "protein_start": 765, "domain": "PP-binding", "identifier": "PF00550.24", "translation": "QKLVRAWEKVMEIEGIGIHDNFFALKGESIKALQVINLLRKDCLKISTTDFFKHPTIAQLSSCV", "protein_end": 828, "location": "[2199097:2199286](-)", "description": "Phosphopantetheine attachment site", "locus_tag": "ctg1_2191", "evalue": 1.3e-08, "label": "ctg1_2191"}, {"score": 43.4, "protein_start": 1794, "domain": "PP-binding", "identifier": "PF00550.24", "translation": "LTSIWQEVLKIDQVGVNDHFFALGGDSIKAIQVSVRLYRQGFELEPKNLFSFPILRDMVQFVK", "protein_end": 1856, "location": "[2196013:2196199](-)", "description": "Phosphopantetheine attachment site", "locus_tag": "ctg1_2191", "evalue": 3e-11, "label": "ctg1_2191"}, {"score": 85.2, "protein_start": 141, "domain": "Nitroreductase", "identifier": "PF00881.23", "translation": "IKERRSCRQFDTEKHISFSEFSQFLSTLKQVKEEKIYYHYASAGGLYPIDIFVYIKPKRIEGMKAGFYYYNPSKNSLVIVNNIDQVIKSDHELINQDLFTQSAFSVYLIYNANASIPKYGSDGYLFACIESGIITATLNMVAETLNLGVCSVGHMKFEDIQQFLCLDNHQVFLHG", "protein_end": 315, "location": "[2201646:2202168](-)", "description": "Nitroreductase family", "locus_tag": "ctg1_2192", "evalue": 4.8e-24, "label": "ctg1_2192"}, {"score": 77.9, "protein_start": 40, "domain": "PUD", "identifier": "PF03714.13", "translation": "VIIHYKEKLGNTKDWNLWLWGENANGTSYEFTGEDEFGKYAKIKIDGDYNRVGFIVRTNEWEKDGGDRWIENIKGGRAEVWILSGDEKVYNS", "protein_end": 131, "location": "[2205628:2205901](-)", "description": "Bacterial pullanase-associated domain", "locus_tag": "ctg1_2193", "evalue": 7.8e-22, "label": "ctg1_2193"}, {"score": 39.1, "protein_start": 388, "domain": "Alpha-amylase", "identifier": "PF00128.23", "translation": "EGVKTGLDHIKDLGVTHVQFLPIFDYASVNEETLNEPQYNWGYDPKNFNVPEGSYSTNPYEPTVRITELKQMVQTLHDNNLRVVMDVVYNHMYNAAES", "protein_end": 485, "location": "[2204566:2204857](-)", "description": "Alpha amylase, catalytic domain", "locus_tag": "ctg1_2193", "evalue": 5.9e-10, "label": "ctg1_2193"}, {"score": 24.7, "protein_start": 515, "domain": "Alpha-amylase", "identifier": "PF00128.23", "translation": "ASERKMMRKFMIDSVTYWAKEYNLDGFRFDLMGIHDYETMNEIRKAVNQIDPSIILHGEGWDLNTPLAAELKANQKNAEKMKGIAHFNDNIRDGLKGSVFEEKENGFINGKENMEDCIKKGITAGIDYDTNSSTYQDPEQVLTYVEAHDNHTLWDKLELTNSGDSEEVRKQMHKLSSSILLTSQGVPFLHAGQEFMRTK", "protein_end": 713, "location": "[2203882:2204476](-)", "description": "Alpha amylase, catalytic domain", "locus_tag": "ctg1_2193", "evalue": 1.5e-05, "label": "ctg1_2193"}, {"score": 50.2, "protein_start": 237, "domain": "CBM_48", "identifier": "PF02922.17", "translation": "LGNTYTAQHTKFRLWAPTASEAKLVTYKNWNDKIGAEINMQQGEKGTWTAELKGNQKGLFYTYKVKIGDTWTEAVDPYV", "protein_end": 315, "location": "[2205076:2205310](-)", "description": "Carbohydrate-binding module 48 (Isoamylase N-terminal domain)", "locus_tag": "ctg1_2193", "evalue": 2.3e-13, "label": "ctg1_2193"}, {"score": 173.0, "protein_start": 401, "domain": "Peptidase_M4_C", "identifier": "PF02868.14", "translation": "SNLEYYGESGAINEALSDIMGTSIEKYVNNGNFNWTMGEQTGSVFRDMENPASVPSSLGVPYPDDYSEFNDFNGWDQGGVHFNSSIINKVAYLIAKGGTHNGVTVKGIGEDKMFDIFYYANTDELNMTSNFKELRSACIRVATNKYGANTAEVQAVQKAFDAAKIK", "protein_end": 566, "location": "[2206513:2207008](-)", "description": "Thermolysin metallopeptidase, alpha-helical domain", "locus_tag": "ctg1_2194", "evalue": 4.4e-51, "label": "ctg1_2194"}, {"score": 118.4, "protein_start": 247, "domain": "Peptidase_M4", "identifier": "PF01447.17", "translation": "TGTGKDDLGISRSFGISKQSNGKYALADYTRGQGIETYDVNYKDITKEESYYPGTLATSTSATFNDPKAVSAHYLATKVFDFYKDKYKRNSFDNKGQKVVSVVHAWDSEETNDPKNWQNALSANNGSMLVYGDPIVKAYDVAGHEFTHAVTSS", "protein_end": 399, "location": "[2207014:2207470](-)", "description": "Thermolysin metallopeptidase, catalytic domain", "locus_tag": "ctg1_2194", "evalue": 3.2e-34, "label": "ctg1_2194"}, {"score": 48.1, "protein_start": 84, "domain": "FTP", "identifier": "PF07504.12", "translation": "DYKVLQKRGSYDGTTLVRMQQTYEGKEVYGHQLTAHVDNNGVIKSVSGDS", "protein_end": 133, "location": "[2207812:2207959](-)", "description": "Fungalysin/Thermolysin Propeptide Motif", "locus_tag": "ctg1_2194", "evalue": 7e-13, "label": "ctg1_2194"}, {"score": 82.9, "protein_start": 403, "domain": "5_nucleotid_C", "identifier": "PF02872.17", "translation": "PSVQIQETPLSDFFHEVMLYYSKADVVAHQIDNDYARLDTGPIKKKDIAYNYQYALGEITVYKISGKDLKDYMEWAAGYFNSSRAGDVTVSFDKTRRASKYSTNDFFGGVKYEIDLTKPYGSRITNLRSIRTNKPIKMSDVMTLGMNAYRMEA", "protein_end": 555, "location": "[2208923:2209379](-)", "description": "5'-nucleotidase, C-terminal domain", "locus_tag": "ctg1_2195", "evalue": 2.5e-23, "label": "ctg1_2195"}, {"score": 41.3, "protein_start": 86, "domain": "Metallophos", "identifier": "PF00149.27", "translation": "TLLGTADIHGRFMPWDYALDGANMSGSLTQLYTVIKKVRQENQNTILVDAGDTIQGNSVELFNDKPQSPMMVAMNTMGYDAWAFGNHEFNFGLDTLKKVSEQYKGKTLAGNIYKENGERFLPAYTIVEKGGIKVGIIGMNTPMISDFEKGTDHLNGLVVKNPVEETKKAIKELEGKVDVMVGVMHMGLENENGIPGTGVQDIANACPELSAIFAAHMHKL", "protein_end": 305, "location": "[2209673:2210330](-)", "description": "Calcineurin-like phosphoesterase", "locus_tag": "ctg1_2195", "evalue": 2.2e-10, "label": "ctg1_2195"}, {"score": 25.2, "protein_start": 127, "domain": "PGA_cap", "identifier": "PF09587.9", "translation": "NQNTILVDAGDTIQGNSVELFNDKPQSPMMVAMNTMGYDAWAFGNHEFNFGLDTLKKVSEQYKGKTLAGNIYKENGERFLPAYTIVEKGGIKVGIIGMNTPMISDFEKGTDHLNGLVVKNPVEETKKAIKELEGKVDVMVGVMHMGLENENGIPGTGVQDIANACPELSAIFAAHMHKLVKKEVVNGVIIT", "protein_end": 317, "location": "[2209637:2210207](-)", "description": "Bacterial capsule synthesis protein PGA_cap", "locus_tag": "ctg1_2195", "evalue": 9.4e-06, "label": "ctg1_2195"}, {"score": 64.1, "protein_start": 8, "domain": "DinB_2", "identifier": "PF12867.6", "translation": "FYETRNQLVEEISLLSDAQFNRKPDKDKWSIAQVCHHLVLLDERVITVISSGLKKLDSTQNERKEIHTILLDRTKKFIAPEMIEPSIEPFEVEQMLNMLNESRKELMRFLSTIEDESKLVKKSVMHPALGELFLDQWIELIYLHEQRHIEQIK", "protein_end": 160, "location": "[2211010:2211466](-)", "description": "DinB superfamily", "locus_tag": "ctg1_2196", "evalue": 1.7e-17, "label": "ctg1_2196"}, {"score": 32.6, "protein_start": 10, "domain": "DUF1569", "identifier": "PF07606.10", "translation": "ETRNQLVEEISLLSDAQFNRKPDKDKWSIAQVCHHLVLLDERVITVISSGLKKLDSTQNERKEIHTILLDRTKKFIAPEMIEPSIEPFEVEQMLNMLNESRKELMRFLSTIEDESKLVKKSVMHPALGELFLDQWIELIYLHEQRHIEQIKEI", "protein_end": 162, "location": "[2211004:2211460](-)", "description": "Protein of unknown function (DUF1569)", "locus_tag": "ctg1_2196", "evalue": 6.5e-08, "label": "ctg1_2196"}, {"score": 24.4, "protein_start": 9, "domain": "DinB", "identifier": "PF05163.11", "translation": "YETRNQLVEEISLLSDAQFNRKPDKDKWSIAQVCHHLVLLDERVITVISSGLKKLDSTQNERKEIHTILLDRTKKFIAPEMIEPSIEPFEVEQMLNMLNESRKELMRFLSTIEDESKLVKKSVMHPALGELFLDQWIELIYLHEQRHIEQI", "protein_end": 159, "location": "[2211013:2211463](-)", "description": "DinB family", "locus_tag": "ctg1_2196", "evalue": 2.1e-05, "label": "ctg1_2196"}, {"score": 106.7, "protein_start": 0, "domain": "GyrI-like", "identifier": "PF06445.14", "translation": "MKVVIKKLPPLEVAYIRRTGSYFEPQDHWGKLLNWSIENKLYPPEQSFIGISLDNPELVASHKCRHDACVTIPENFDKEKYHDVQFKRLDGGTYGLYQFYDEPHKLSEAYQYMYAEWLLNSEYGADYDRDNLEFCLNNLAEDLEGKLKVDLFVALK", "protein_end": 156, "location": "[2211587:2212055](-)", "description": "GyrI-like small molecule binding domain", "locus_tag": "ctg1_2197", "evalue": 1.3e-30, "label": "ctg1_2197"}, {"score": 51.3, "protein_start": 4, "domain": "Cass2", "identifier": "PF14526.5", "translation": "IKKLPPLEVAYIRRTGSYFEPQDHWGKLLNWSIENKLYPPEQSFIGISLDNPELVASHKCRHDACVTIPENFDKEKYHDVQFKRLDGGTYGLYQFYDEPHKLSEAYQYMYAEWLLNSEYGADYDRDNLEFCLNNLAEDLEGKLKVDLFVA", "protein_end": 153, "location": "[2211596:2212043](-)", "description": "Integron-associated effector binding protein", "locus_tag": "ctg1_2197", "evalue": 1.3e-13, "label": "ctg1_2197"}, {"score": 30.8, "protein_start": 7, "domain": "Glyoxalase", "identifier": "PF00903.24", "translation": "AHLPVSNLQQSIRFYEKLGLKLAWSDESTAFFWIEDGKSWLGLWAGSEYETKYHPSLRHIAFRVSYEDLKESLYWLHSLQIKAVPFGSNESIEPFVRPHQGNASVYFIDPDGNSLELI", "protein_end": 124, "location": "[2212330:2212681](+)", "description": "Glyoxalase/Bleomycin resistance protein/Dioxygenase superfamily", "locus_tag": "ctg1_2198", "evalue": 2.5e-07, "label": "ctg1_2198"}, {"score": 366.9, "protein_start": 67, "domain": "SecY", "identifier": "PF00344.19", "translation": "SIFAVGITPYITASIIVQLLQMDVIPKFSEWAKQGEMGRKKSAQFTRYFTIILAFIQAIGMSYGFNNIAGGQLITDQSWTTYLFIATVLTAGTAFLLWLGEQITANGVGNGISMIIFAGLVAAIPNVANQIYLQQFQNAGDQLFMHIIKIVLIGLVILAIVVGVIYIQQAVRKIPIQYAKAVSGNNQYQGAKNTHLPLKVNSAGVIPVIFASAFLMTPRTIAQLFPDSSVSKWLVANLDFAHPIGMTLYVGLIVAFTYFYAFIQVNPEQMAENLKKQNGYVPGIRPGKATEQYVTKILYRLTFIGAIFLGAISILPLVFTKIATLPPSAQIGGTSLLIIVGVALETMK", "protein_end": 414, "location": "[2213331:2214372](+)", "description": "SecY translocase", "locus_tag": "ctg1_2199", "evalue": 7.5e-110, "label": "ctg1_2199"}, {"score": 63.5, "protein_start": 3, "domain": "EamA", "identifier": "PF00892.19", "translation": "FNYILVCIIFGTTFLTIKIGIEAGAPPLFSAGIRFFLAGIILMIIFKLKRKEIMPHIFSKRIMYAGFCLTFMTFASLYWSEQYISSGLAAVLSATGPMMILLIQAKRNREKLQKEQLVALVIALIGVIFVSL", "protein_end": 134, "location": "[2215036:2215429](-)", "description": "EamA-like transporter family", "locus_tag": "ctg1_2200", "evalue": 2.1e-17, "label": "ctg1_2200"}, {"score": 70.9, "protein_start": 148, "domain": "EamA", "identifier": "PF00892.19", "translation": "ACIVLVIGELFYGIGSIRSKEILSDLSNVSPFLINGIQMFYGGILLLIASIIVEQPNVTVLTSWSVQWPILYLIFIGSIGGHGLYYWLLSKTNPVFPSTWLYVSPLIAIIVGYIVLGEPLNPTMGMGACLILIGVFLANR", "protein_end": 287, "location": "[2214577:2214994](-)", "description": "EamA-like transporter family", "locus_tag": "ctg1_2200", "evalue": 1.1e-19, "label": "ctg1_2200"}, {"score": 118.3, "protein_start": 144, "domain": "Aminotran_1_2", "identifier": "PF00155.20", "translation": "LATYGPVQGDYELRVEIANYLNEHQKLVTDPSQLLITSGAQQGIDLIAQTLLKPGDIVLVEIPCYSAALDVFINKGVQIIPISLDNHGVRSDLIDDICQSKNPVLLYTNPTFQNPTGTVMSKERRMELIELAELYQFFIIEDDSFGEIYFEGAIVPPPIKSFDKDGHVIYIKGFSKTLAPGLRIAALFADGPIFEWLYAVKGSMDIGSPLLTQKALLPFLRAERMKNHLEKLRTALQMRRDLTIDILSPLKGLNFEIPNGAFNLWVKLPDSIDPFTLLQKANEVDVSFLPGTACLLNYETNDNQLRISYSMLNEKDMAIGLEKLH", "protein_end": 468, "location": "[2216018:2216990](+)", "description": "Aminotransferase class I and II", "locus_tag": "ctg1_2201", "evalue": 3.9e-34, "label": "ctg1_2201"}, {"score": 50.5, "protein_start": 13, "domain": "GntR", "identifier": "PF00392.20", "translation": "YKQIYMQIVERVQSGMLSHGESLPSLRCMATDLQINVLTVRKAYKQLETKGYIRIEQGKGAYIY", "protein_end": 76, "location": "[2215625:2215814](+)", "description": "Bacterial regulatory proteins, gntR family", "locus_tag": "ctg1_2201", "evalue": 1.1e-13, "label": "ctg1_2201"}, {"score": 23.1, "protein_start": 198, "domain": "Aminotran_MocR", "identifier": "PF12897.6", "translation": "GDIVLVEIPCYSAALDVFINKGVQIIPISLDNHGVRSDLIDDICQSKNPVLLYTNPTFQNPTGTVMSKERRMELIELAELYQFFIIEDDSFG", "protein_end": 289, "location": "[2216180:2216453](+)", "description": "Alanine-glyoxylate amino-transferase", "locus_tag": "ctg1_2201", "evalue": 2.6e-05, "label": "ctg1_2201"}, {"score": 70.0, "protein_start": 23, "domain": "Abhydrolase_1", "identifier": "PF00561.19", "translation": "PAILLIMGATCSMVYWDEEFCELLASTGKFVIRFDNRDVGRSVAYEPRTSNYTVTDMAEDAIGVLDAYHIDKAHLFGMSLGGMIAQIAAIKHPERILTLTLLATSVIGSDDNTRDLPPIDERILTHHVNGTSIDWTNKNDVAEYLVSGSRLLCGSERIFDENRVYTQVKQEIERANNLLSMFNHALLQGDDAYEGVLHSIQAPTLVIHGTDDTALPFEHGLALIDEIPNSVLLTLKGAGHENHPD", "protein_end": 267, "location": "[2217512:2218244](+)", "description": "alpha/beta hydrolase fold", "locus_tag": "ctg1_2203", "evalue": 2.1e-19, "label": "ctg1_2203"}, {"score": 46.1, "protein_start": 34, "domain": "Hydrolase_4", "identifier": "PF12146.7", "translation": "SMVYWDEEFCELLASTGKFVIRFDNRDVGRSVAYEPRTSNYTVTDMAEDAIGVLDAYHIDKAHLFGMSLGGMIAQIAAIKHPERILTLTLLATSVIGSDDNTRDLPPIDERILTHHVNGTSIDWTNKNDVAEYLVSGSRLLCGSERIFDENRVYTQVKQEIERANNLLSMFNHALLQGDDAYEGVLHSIQAPTLVIHGTDDTALPFEHGLALIDEIPNSVLLTLKGAGHENHP", "protein_end": 266, "location": "[2217545:2218241](+)", "description": "Serine aminopeptidase, S33", "locus_tag": "ctg1_2203", "evalue": 3.4e-12, "label": "ctg1_2203"}, {"score": 40.6, "protein_start": 26, "domain": "Abhydrolase_6", "identifier": "PF12697.6", "translation": "LLIMGATCSMVYWDEEFCELLASTGKFVIRFDNRDVGRSVAYEPRTSNYTVTDMAEDAIGVLDAYHIDKAHLFGMSLGGMIAQIAAIKHPERILTLTLLATSVIGSDDNTRDLPPIDERILTHHVNGTSIDWTNKNDVAEYLVSGSRLLCGSERIFDENRVYTQVKQEIERANNLLSMFNHALLQGDDAYEGVLHSIQAPTLVIHGTDDTALPFEHGLALIDEIPNSVLLTLKGAGHENHPDD", "protein_end": 268, "location": "[2217521:2218247](+)", "description": "Alpha/beta hydrolase family", "locus_tag": "ctg1_2203", "evalue": 4.1e-10, "label": "ctg1_2203"}, {"score": 22.3, "protein_start": 223, "domain": "Abhydrolase_4", "identifier": "PF08386.9", "translation": "QAPTLVIHGTDDTALPFEHGLALIDEIPNSVLLTLKGAGHENH", "protein_end": 265, "location": "[2218112:2218238](+)", "description": "TAP-like protein", "locus_tag": "ctg1_2203", "evalue": 0.0001, "label": "ctg1_2203"}, {"score": 141.4, "protein_start": 0, "domain": "DUF1697", "identifier": "PF08002.10", "translation": "MTIYVALLRGINVGGHKVIKMADLKRLFESIELKHVKTYIQSGNIVFESEEGINFLKDRIQSEMKNEFDFDVPVMLRTHDEFINIIKQCPYEVHSLLEGESVHVAFLANVLSEEESSKLLTFKSELEDCYIDEKVAYL", "protein_end": 137, "location": "[2220716:2221127](-)", "description": "Protein of unknown function (DUF1697)", "locus_tag": "ctg1_2207", "evalue": 2.2e-41, "label": "ctg1_2207"}, {"score": 347.5, "protein_start": 191, "domain": "G6PD_C", "identifier": "PF02781.15", "translation": "ALEFANPVLQSIWNKEHIANVQITASETVGVEERAGYYDHAGAIRDMVQNHMLQILMMTAMNLPEKVNACEIREEKRKVMETLRKVKKEDVQSHIIRGQYSSGEIKGGQVVAYKEEPGVNPSSNIDTFVAARLWIDNPFWTGVPFYIRTGKRMKEKSTRIVIEFKNTLKQQYQDNNPNAAPNLLIIEISPGENVSLQLNSKNPLKNGEIEPMRINFTCEQVDVGVPEAYERLIHDAVSGDATFFAHWREVELSWEWVQPILEAFEENLLPLHEYESGSYGPEASNELLQESGFKWW", "protein_end": 486, "location": "[2788956:2789841](-)", "description": "Glucose-6-phosphate dehydrogenase, C-terminal domain", "locus_tag": "ctg1_2809", "evalue": 4.9e-104, "label": "ctg1_2809"}, {"score": 210.6, "protein_start": 6, "domain": "G6PD_N", "identifier": "PF00479.21", "translation": "VLFGATGDLAKRKIYPALYNLYRDQKLPKQISVIGLGRREVSHIDFQKRIKESIETFSRQREEGTPELEGFLDNFRYCPLDVSKPEDYERLLQVVREREEELHIKGNRMFYLSVAPEFFETIALNIKESGLDKTDGWKRLMIEKPFGHDLTSARELNDKLSRTFEEDEIYRIDHYLGKPMIQNL", "protein_end": 189, "location": "[2789847:2790396](-)", "description": "Glucose-6-phosphate dehydrogenase, NAD binding domain", "locus_tag": "ctg1_2809", "evalue": 2.4e-62, "label": "ctg1_2809"}, {"score": 103.0, "protein_start": 24, "domain": "Haem_degrading", "identifier": "PF03928.13", "translation": "FTNEDALQLGLFIVETAKKEGKLIAVDITKNGVQLFHFKMTGTNEENTKWIERKKRVVSLHDHSSYYMQIQSEITGISYNEKYLLDTSEYAAFGGCFPIRIKDVGVIGMITVSGLPPEEDHELVIRAVK", "protein_end": 152, "location": "[2790857:2791241](-)", "description": "Haem-degrading", "locus_tag": "ctg1_2810", "evalue": 9.7e-30, "label": "ctg1_2810"}, {"score": 133.6, "protein_start": 10, "domain": "DUF1304", "identifier": "PF06993.11", "translation": "IVALEHLFIMILEMFFIDSKVAKRAFKLPKHLEGDRNVAIMFANQGLYNGFLAAGLIWGLVLGLNPIGYMVQLFFVICVVIAAIFGGFTSNKSIIVKQGLPAVLALVALLC", "protein_end": 120, "location": "[2791861:2792191](-)", "description": "Protein of unknown function (DUF1304)", "locus_tag": "ctg1_2811", "evalue": 2.4e-39, "label": "ctg1_2811"}, {"score": 65.5, "protein_start": 39, "domain": "Trp_Tyr_perm", "identifier": "PF03222.12", "translation": "LFGTAIGAGVLFLPINAGSGGLLSLLLITLLAYPVMYYSHRALAKMIYASNSADEGITGTIREYFGNKASIIFNIVYFSSIYTIVLMYSVALTNTASSFIVHQLHMPEPPRAILSLVLVLGLIAILNFGQDITVKVMSMLVYPFIVSLLFIAISLIPQWNTSMLSFSAVSTASTGTGYFGTILMILPIIVFSFNHSPMISSFVVKQRATYGIEATDAKCAQIQKVCYIMTFAVVMFFVWSSALSLTPDDIKMAKEQNLSILSYLANELNSPVITIAAPIIAFVAITKSFLGHYIGAFEVMRDMIIKFGKSRGKDIEEKTIKTVILTFVVLSCWFVAYTNPSILGLIDSLSGPLVAAILCLLPMYAIQKVPVLAKYKGKM", "protein_end": 417, "location": "[2793071:2794205](-)", "description": "Tryptophan/tyrosine permease family", "locus_tag": "ctg1_2813", "evalue": 4e-18, "label": "ctg1_2813"}, {"score": 23.9, "protein_start": 36, "domain": "Aa_trans", "identifier": "PF01490.17", "translation": "ALSLFGTAIGAGVLFLPINAGSGGLLSLLLITLLAYPVMYYSHRALAKMIYASNSADEGITGTIREYFGNKASIIFNIVYFSSIYTIVLMYSVALTNTASSFIVHQLHMPEPPRAILSLVLVLGLIAILNFGQDITVKVMSMLVYPFIVSLLFIAISLIPQWNTSMLSFSAVSTASTGTGYFGTILMILPIIVFSFNHSPMISSFVVKQRATYGIEATDAKCAQIQKVCYIMTFAVVMFFVWSSALSLTPDDIKMAKEQNLSILSYLANELNSPVITIAAPIIAFVAITKSFLGHYIGAFEVMRDMIIKFGKSRGKDIEEKTIKTVILTFVVLSCWFVAYTNPSILGLIDSLSGPLVAAILCLLPMYAIQKVPVLAKYKGKMSNVFVIIVGVLTVLASIKS", "protein_end": 436, "location": "[2793014:2794214](-)", "description": "Transmembrane amino acid transporter protein", "locus_tag": "ctg1_2813", "evalue": 1.4e-05, "label": "ctg1_2813"}, {"score": 43.4, "protein_start": 131, "domain": "DUF3888", "identifier": "PF13027.5", "translation": "LKEVVIELLLEPISKEVENYYKEPKLWYRGSEKILEIKKDTTNYTFYVTVQIQTFEGAHNPPY", "protein_end": 194, "location": "[2795389:2795578](-)", "description": "Protein of unknown function (DUF3888)", "locus_tag": "ctg1_2814", "evalue": 3.1e-11, "label": "ctg1_2814"}, {"score": 25.1, "protein_start": 72, "domain": "IDEAL", "identifier": "PF08858.9", "translation": "NKEQILYLIDLALLTGDEEWFIGLSSKLN", "protein_end": 100, "location": "[2796079:2796163](-)", "description": "IDEAL domain", "locus_tag": "ctg1_2815", "evalue": 9.8e-06, "label": "ctg1_2815"}, {"score": 70.6, "protein_start": 1, "domain": "Rrf2", "identifier": "PF02082.19", "translation": "NSDFTLAIHSLTYLALQPDRMSTSNAISESAGVHPVRIRKVLSLLKKHKFIQSKEGTGGGFIFARDLGEVNLWHIYQIT", "protein_end": 79, "location": "[2796681:2796915](-)", "description": "Transcriptional regulator", "locus_tag": "ctg1_2816", "evalue": 9.5e-20, "label": "ctg1_2816"}, {"score": 74.9, "protein_start": 30, "domain": "ArsC", "identifier": "PF03960.14", "translation": "NIVSNSMTVDELKAILRLTEEGANEIISTRSKTFQDLNINIEELSLNEFYKLIIEYPLMLRRPIMLDEKRLQIGFNDEEIRKFL", "protein_end": 113, "location": "[2797346:2797595](-)", "description": "ArsC family", "locus_tag": "ctg1_2818", "evalue": 3.5e-21, "label": "ctg1_2818"}, {"score": 29.1, "protein_start": 1, "domain": "Glutaredoxin", "identifier": "PF00462.23", "translation": "VILYTTASCASCRKAKAWLEEHQIDYIEKNIVSNSMTVDELKAILR", "protein_end": 46, "location": "[2797547:2797682](-)", "description": "Glutaredoxin", "locus_tag": "ctg1_2818", "evalue": 8e-07, "label": "ctg1_2818"}, {"score": 131.6, "protein_start": 13, "domain": "HxlR", "identifier": "PF01638.16", "translation": "VIGGKWKVVILCHLKKGTKRTSELKRLMPGITQKMLTQQLRELEEDGVIQRKIYDQVPPKVEYSLTDYGSSLGAILDSLCSWGEVHLEKT", "protein_end": 102, "location": "[2798345:2798612](+)", "description": "HxlR-like helix-turn-helix", "locus_tag": "ctg1_2819", "evalue": 6.3e-39, "label": "ctg1_2819"}, {"score": 96.8, "protein_start": 94, "domain": "UTRA", "identifier": "PF07702.12", "translation": "GSEVESKIIEFAIVGADEVVAEKLGVSIGDFVYKIIRLRIIHSIPTIMEHTWMPISVIPGVEASVLEESIYSHIQNKLGLEVGTSVVRVKGIRPDDREKQFMNLTNQDFLMRVEQVAYLTDGRTFEYSYADHLPETFE", "protein_end": 231, "location": "[2798772:2799183](-)", "description": "UTRA domain", "locus_tag": "ctg1_2820", "evalue": 8.7e-28, "label": "ctg1_2820"}, {"score": 66.2, "protein_start": 9, "domain": "GntR", "identifier": "PF00392.20", "translation": "YLGIYQKIKQQILDGEYKINEKIPSSPVLAEEFGVSALTIKKALDLLVRDGYIIRRRGSGTVVQ", "protein_end": 72, "location": "[2799249:2799438](-)", "description": "Bacterial regulatory proteins, gntR family", "locus_tag": "ctg1_2820", "evalue": 1.4e-18, "label": "ctg1_2820"}, {"score": 87.2, "protein_start": 4, "domain": "GFO_IDH_MocA", "identifier": "PF01408.21", "translation": "MGFIGFGKSANRYHLPYVNTRNNIKIKTIFVRQINEKLAAPYKEKGVYFTTDLDELLNDKEIQVVTVCTPAHTHYELAKKVILAGKSVIVEKPFCDTVEHAKELLALGREKGVVVMP", "protein_end": 120, "location": "[2800199:2800547](-)", "description": "Oxidoreductase family, NAD-binding Rossmann fold", "locus_tag": "ctg1_2821", "evalue": 1.3e-24, "label": "ctg1_2821"}, {"score": 27.0, "protein_start": 134, "domain": "GFO_IDH_MocA_C", "identifier": "PF02894.16", "translation": "KQVVEQGFLGDIIEIESHIDYFRPGSITHEAPKEEGSFYSLGIHTMDRMISLFGRPDTVTYDIRNNEMEGAVDNYFDVGLHYGNQLKI", "protein_end": 221, "location": "[2799896:2800157](-)", "description": "Oxidoreductase family, C-terminal alpha/beta domain", "locus_tag": "ctg1_2821", "evalue": 3.3e-06, "label": "ctg1_2821"}, {"score": 79.8, "protein_start": 3, "domain": "Polyketide_cyc2", "identifier": "PF10604.8", "translation": "TTISMEIFGSPEQVWQLIGGFNSLPDWLPYIPSSKLTEGGRVRHLANPDGDTIIERLEVFNDKERYYTYSIMNAPFPVTNYLSTIRVKKGTESNTSLVEWSGTFTPVEVSDEEAINLFHGIYSDGLKALQQAF", "protein_end": 135, "location": "[2800800:2801196](+)", "description": "Polyketide cyclase / dehydrase and lipid transport", "locus_tag": "ctg1_2822", "evalue": 2.2e-22, "label": "ctg1_2822"}, {"score": 73.7, "protein_start": 124, "domain": "Peptidase_S8", "identifier": "PF00082.21", "translation": "MSNDLSHGTSVLGVVSAADNGIGNIGIAPKAKAKVISVIRDNGRIDVRDAILSAVDSLQAGDVLLIEESFKYDGYGDDPLPVEVYPSIFNAIRKGTDKGIIIVEAAGNGGIDLDEFKDRNGKQILNRNSPDFKDSGSIIVGASTARVPHKRLAFSNYGSRIDVYGWGEYVDTLDTYQNQNSKGQKITDQNIINRYTPNFRGTSSASPIIAGAAVSIQGIAKEHLGKAYSPKELRAILSNPNTGTK", "protein_end": 368, "location": "[2801641:2802373](-)", "description": "Subtilase family", "locus_tag": "ctg1_2823", "evalue": 1.4e-20, "label": "ctg1_2823"}, {"score": 100.0, "protein_start": 5, "domain": "Lipase_GDSL_2", "identifier": "PF13472.5", "translation": "CFGDSITADETFFNGMPRLTPRLQEVFPNWKIVNAGIPGDNTFDALNRIEEDVISYKPDFVTVFLGTNDAVPFSQVSLQAYKENLEKIVNQISSNKVLLISPAPVDEERQHNRTNRVLGQYADVVEEVARETGSYFLNVFAEMIQERDYKRFVENDEKDGLHFGPEGYEY", "protein_end": 174, "location": "[2803157:2803664](-)", "description": "GDSL-like Lipase/Acylhydrolase family", "locus_tag": "ctg1_2824", "evalue": 1.9e-28, "label": "ctg1_2824"}, {"score": 68.9, "protein_start": 3, "domain": "Lipase_GDSL", "identifier": "PF00657.21", "translation": "LVCFGDSITADETFFNGMPRLTPRLQEVFPNWKIVNAGIPGDNTFDALNRIEEDVISYKPDFVTVFLGTNDAVPFSQVSLQAYKENLEKIVNQISSNKVLLISPAPVDEERQHNRTNRVLGQYADVVEEVARETGSYFLNVFAEMIQERDYKRFVENDEKDGLHFGPEGYEYVAKLIG", "protein_end": 180, "location": "[2803139:2803670](-)", "description": "GDSL-like Lipase/Acylhydrolase", "locus_tag": "ctg1_2824", "evalue": 5.2e-19, "label": "ctg1_2824"}, {"score": 25.9, "protein_start": 75, "domain": "Lactamase_B", "identifier": "PF00753.26", "translation": "QTAFLVKTESYRLLWDCITYLDETTIEKIKELGGLDAIALSHPHYYSTQVEWAETFDVPIYIHEDDKEWVMRPSSRIIYWSGESLQLADGLVIHRLGGHFKGGSVLHWEEGNDGKGILLTGDIIQVVADERWVSF", "protein_end": 209, "location": "[2803892:2804294](-)", "description": "Metallo-beta-lactamase superfamily", "locus_tag": "ctg1_2825", "evalue": 7.8e-06, "label": "ctg1_2825"}, {"score": 34.7, "protein_start": 22, "domain": "APH", "identifier": "PF01636.22", "translation": "VKALNGGTTSTVYLLDEQYVVKLNESDVIREEAYFLQFYKKDELFPKLLYKEPLNRYIVYSFLEGTTSCKLGHKRSVLCKLVKEVINKYEVATEVDGWGWKENLLQSWSEFLTTNVIEAHENVRRYISEEEYRTVLNLANRDAGINQPFLLHGDLGFHNFIFKENKLHGVIDPLPVLGDPIYDLIYAFC", "protein_end": 210, "location": "[2805343:2805907](-)", "description": "Phosphotransferase enzyme family", "locus_tag": "ctg1_2827", "evalue": 1.6e-08, "label": "ctg1_2827"}, {"score": 21.7, "protein_start": 171, "domain": "APH_6_hur", "identifier": "PF04655.13", "translation": "LLHGDLGFHNFIFKENKLHGVIDPLPVLGDPIYDLIYAFCSTPENLT", "protein_end": 217, "location": "[2805322:2805460](-)", "description": "Aminoglycoside/hydroxyurea antibiotic resistance kinase", "locus_tag": "ctg1_2827", "evalue": 0.0001, "label": "ctg1_2827"}, {"score": 148.2, "protein_start": 9, "domain": "NIF3", "identifier": "PF01784.17", "translation": "ITSLFEEHLHKYGDDEYGFTHISKDEFHKIGYTTNLTLETIEEAYKNGVDMIVTHHAPWSFLFGMEKACIEKLKQYEMNHFWIHLPLDFVKFGTCTSLFNGIGIDTILEYSTYEEEELPGIGEYKEAIPFSNLVGKLEEKMEEKVKSWRNHDKPVKRIAILTGAGNNTNLIERALEKGCDTYITGEKTLYTVQHAKFKGINLIVGSHTFTEVFGVESLAHKLQDRD", "protein_end": 234, "location": "[2806208:2806883](-)", "description": "NIF3 (NGG1p interacting factor 3)", "locus_tag": "ctg1_2828", "evalue": 2.9e-43, "label": "ctg1_2828"}, {"score": 252.2, "protein_start": 8, "domain": "PhzC-PhzF", "identifier": "PF02567.15", "translation": "YDAFTNKPNKGNPAGIVLEADGLTEEKMQIIAEKVGYNETTFVLSSEVGDIRMRYFTPGFEMDLCGHGTVGTIYALREKGLLEEKSNLTIETKAGILPIQIGVNKNGETFIKMRQAAPQFKEFTGSKEKLAHSIGLEINDLDVSLPIVYGSTGNWTVIVPIKNLNACERMKPNNAAFPSVLKEIPNASIHPICLETYDELAQMHGRHFSSAYAGTIEDPVTGTASGVMGAYYAEYLEKDFEHELDLIVEQGQEINKDGRVTVYVTKEIENEKLQIDIAGTAVYVKEF", "protein_end": 294, "location": "[2807304:2808162](-)", "description": "Phenazine biosynthesis-like protein", "locus_tag": "ctg1_2830", "evalue": 6.3e-75, "label": "ctg1_2830"}, {"score": 72.9, "protein_start": 11, "domain": "Acetyltransf_3", "identifier": "PF13302.6", "translation": "RLIIRPFQKDDYESWLDGFNKRLPSQYKYDDGYQVLVSSTKAWFTEWIRGFDEAAHRDEMYVLGIFRKEDGANIGKLELIKILRMDYQWAMMGYSIHNQYWKNGYGIESVKAALSLFYNSLHFHRIELHIHVDNEPSVRLAERSGFS", "protein_end": 157, "location": "[2808291:2808729](-)", "description": "Acetyltransferase (GNAT) domain", "locus_tag": "ctg1_2831", "evalue": 3.7e-20, "label": "ctg1_2831"}, {"score": 49.9, "protein_start": 14, "domain": "Acetyltransf_4", "identifier": "PF13420.6", "translation": "IRPFQKDDYESWLDGFNKRLPSQYKYDDGYQVLVSSTKAWFTEWIRGFDEAAHRDEMYVLGIFRKEDGANIGKLELIKILRMDYQWAMMGYSIHNQYWKNGYGIESVKAALSLFYNSLHFHRIELHIHVDNEPSVRLAERSGFSFECEREAFSLENGKWMDF", "protein_end": 175, "location": "[2808237:2808720](-)", "description": "Acetyltransferase (GNAT) domain", "locus_tag": "ctg1_2831", "evalue": 3.7e-13, "label": "ctg1_2831"}, {"score": 28.5, "protein_start": 58, "domain": "Acetyltransf_1", "identifier": "PF00583.24", "translation": "IRGFDEAAHRDEMYVLGIFRKEDGANIGKLELIKILRMDYQWAMMGYSIHNQYWKNGYGIESVKAALSLFYNSLHFHRIELHIHVDNEPSVRLAERSGFS", "protein_end": 157, "location": "[2808291:2808588](-)", "description": "Acetyltransferase (GNAT) family", "locus_tag": "ctg1_2831", "evalue": 1.4e-06, "label": "ctg1_2831"}, {"score": 324.5, "protein_start": 8, "domain": "AMP-binding", "identifier": "PF00501.27", "translation": "QKRAMQSPNLEALVGGEKRYSFQQYNERVNQLAHYLLHNGVQRGDRIGILCKNNHPFPSVMMASLKIGAVCIPLNHQLTAYELETIVKEAKLKVLVIDEEFSEVLLKIDAVKEIPYVIQTTKEGFGSFELELQKQPTSEPNVEVHEEDDAIYLFTSGTTGQAKACVIGHKNLHHYFAEIAGQREIPAGERFLSVHPLFHMSGVLSILNCIYHGVTMIFLADSNPAIIWDKIEEEKITTMLAFPAVYSYMLDELNKKERNISTFKVAQSGGTKVPETLIQKYMEKGIYMVQGYGSTEGWVVTSWHPMMGKEKMSSVGKTLKHVEVKIVHPETGDELITNEVGEIHVRSPYMFKGYWNNEKATKKVVKDNWFNMGDAGMIDDDGFLHIMGRYKDVIIRG", "protein_end": 404, "location": "[2809197:2810385](-)", "description": "AMP-binding enzyme", "locus_tag": "ctg1_2832", "evalue": 7.6e-97, "label": "ctg1_2832"}, {"score": 62.2, "protein_start": 413, "domain": "AMP-binding_C", "identifier": "PF13193.5", "translation": "VEDVIHEIHGVLEVAVVGVPDDFWGEVPRAYIVKDGETTLTEESITQYCKEKLASYKIPEVVFIEELPKNALGKV", "protein_end": 487, "location": "[2808948:2809170](-)", "description": "AMP-binding enzyme C-terminal domain", "locus_tag": "ctg1_2832", "evalue": 6.7e-17, "label": "ctg1_2832"}, {"score": 149.0, "protein_start": 0, "domain": "Flavodoxin_2", "identifier": "PF02525.16", "translation": "MKTLVIVAHPDIEKSKINKRWIEELEKYSDEITVHELYKVAPNWEFNVEEEQKLLVEHDRYIFQFPLYWYSSPPLLKKWFDDVLTYGFAYGSQGDKVKGKEFGVAISIGGLEKDYENSGITMDELTKPFQATCLYTGMEFIPSFYLYGAEYKLSDEEIDKSAPEYVQY", "protein_end": 167, "location": "[2810576:2811077](-)", "description": "Flavodoxin-like fold", "locus_tag": "ctg1_2833", "evalue": 1.3e-43, "label": "ctg1_2833"}, {"score": 127.1, "protein_start": 14, "domain": "HxlR", "identifier": "PF01638.16", "translation": "VIGGKWKVHILCVLIDGKMRTNEIRREIPNITQKVLTQQLRQLEADGIIHRTVYQEVPPKVEYTISEYGKSLMQIMDELCEWGKDHQ", "protein_end": 100, "location": "[2811243:2811501](+)", "description": "HxlR-like helix-turn-helix", "locus_tag": "ctg1_2834", "evalue": 1.7e-37, "label": "ctg1_2834"}, {"score": 259.8, "protein_start": 4, "domain": "FAD_binding_3", "identifier": "PF01494.18", "translation": "YDVAVVGGGPVGLMAACELAIQGVKVVVLERRLDRVRNSRALTLHPRSLELMAMRGIADRFLARGQKLNTSHFAALDTRLNFKNLNTDFPYTLFIPQSITEEILEEHALELGVVIKRGHTLKDLKQYETFVQLEIEQRETIYKIEVPYVIGADGARSVVRELSNIPFNGTNTTTTAILGDVILEGIPDNPFLSTSNINGILMMVPITPDVFRFAIIDPKNQTIPVHVAVTEKEFIDSIYSITGKHLQIKSTIWLSRFGNATKLANTYQHKRVFLAGDAAHIHFPAGGQGLNVGLQDAFNIGWKLGLAIKQKKYESLLESYHIERHAVGKQFFK", "protein_end": 336, "location": "[2812638:2813634](+)", "description": "FAD binding domain", "locus_tag": "ctg1_2835", "evalue": 4e-77, "label": "ctg1_2835"}, {"score": 23.3, "protein_start": 4, "domain": "HI0933_like", "identifier": "PF03486.13", "translation": "YDVAVVGGGPVGLMAACELAIQGVKVVVLERR", "protein_end": 35, "location": "[2812638:2812731](+)", "description": "HI0933-like protein", "locus_tag": "ctg1_2835", "evalue": 2.2e-05, "label": "ctg1_2835"}, {"score": 34.6, "protein_start": 11, "domain": "HTH_20", "identifier": "PF12840.6", "translation": "AEVLKVLAHPVRLSLVKIMLAKGPTNVTTMYGDLQMPQSTISQHLSKLKAAKMVTGTRKGL", "protein_end": 71, "location": "[2815082:2815262](-)", "description": "Helix-turn-helix domain", "locus_tag": "ctg1_2837", "evalue": 1.4e-08, "label": "ctg1_2837"}, {"score": 31.5, "protein_start": 20, "domain": "HTH_5", "identifier": "PF01022.19", "translation": "PVRLSLVKIMLAKGPTNVTTMYGDLQMPQSTISQHLSKLKAAKMVT", "protein_end": 65, "location": "[2815100:2815235](-)", "description": "Bacterial regulatory protein, arsR family", "locus_tag": "ctg1_2837", "evalue": 1.1e-07, "label": "ctg1_2837"}, {"score": 123.4, "protein_start": 757, "domain": "Glyco_tranf_2_3", "identifier": "PF13641.5", "translation": "PFVSVVIAAYNEEKVIAKTIRSILDSNYREFEVIVVDDGSTDDTSKVMKETFYKHSKVRFIQKENGGKSSAMNLAFQQSRGEIIVTLDADTIIAQDAISLMIRHFEDQNVAAVSGNVKVGNRRNLLTTWQHVEYITGFNLERRAFDELNCITVVPGAIGAWRKKNVVESGYLSEDTLAEDTDLTITFLRQGHRIVYEEKAYAFTESPEDVKSLIKQRYRWSYGT", "protein_end": 980, "location": "[2815916:2816585](-)", "description": "Glycosyltransferase like family 2", "locus_tag": "ctg1_2838", "evalue": 1.2e-35, "label": "ctg1_2838"}, {"score": 113.9, "protein_start": 760, "domain": "Glycos_transf_2", "identifier": "PF00535.25", "translation": "SVVIAAYNEEKVIAKTIRSILDSNYREFEVIVVDDGSTDDTSKVMKETFYKHSKVRFIQKENGGKSSAMNLAFQQSRGEIIVTLDADTIIAQDAISLMIRHFEDQNVAAVSGNVKVGNRRNLLTTWQHVEYITGFNLERRAFDELNCITVVPGAI", "protein_end": 914, "location": "[2816114:2816576](-)", "description": "Glycosyl transferase family 2", "locus_tag": "ctg1_2838", "evalue": 6e-33, "label": "ctg1_2838"}, {"score": 103.1, "protein_start": 481, "domain": "Polysacc_deac_1", "identifier": "PF01522.20", "translation": "GKPKGKQVVLTFDDGPDPKYTPEILNILKENKIKAAFFVLGENAQLNPSIVKRIYDEGHEIGNHTFKHPNVADTSLLRTKVELNTTQRLIQEITGHSTVLFRPPYEAD", "protein_end": 588, "location": "[2817092:2817413](-)", "description": "Polysaccharide deacetylase", "locus_tag": "ctg1_2838", "evalue": 8.3e-30, "label": "ctg1_2838"}, {"score": 83.5, "protein_start": 115, "domain": "Glyco_hydro_18", "identifier": "PF00704.27", "translation": "GFYVNWDENSTASLKENIDSLTTLVPEWYHLKEDLTIRSEIKPEIVKLAKKNHVKIMPLLTNYTEKASGPDSELIHKLLNSPNDVKTKFINDLVSQVKKNQFSGINIDFEAVPESDRENLTNFMKELTTEFHEHDLLVTQDVPANDKAFDYSALAKIIDRMIVMMYDEHYGAGEPGPIASNKWFQHTLKELNIPSNKLIVAFGNYGYDWEVNSKEAAKSLTFSEVMAMAHDSNMKIQWDNMSGNPYFRYKTGEKEHTAWFLDGVTLYNQVKIAMDNNAKGVALWRLGAE", "protein_end": 403, "location": "[2817647:2818511](-)", "description": "Glycosyl hydrolases family 18", "locus_tag": "ctg1_2838", "evalue": 2e-23, "label": "ctg1_2838"}, {"score": 80.5, "protein_start": 839, "domain": "Glyco_trans_2_3", "identifier": "PF13632.5", "translation": "IIVTLDADTIIAQDAISLMIRHFEDQNVAAVSGNVKVGNRRNLLTTWQHVEYITGFNLERRAFDELNCITVVPGAIGAWRKKNVVESGYLSEDTLAEDTDLTITFLRQGHRIVYEEKAYAFTESPEDVKSLIKQRYRWSYGTLQCLWKHRKALCNSKHKTLGFIALPNMWLFQYVLQFIAPLADILMIMGLFGSDPLKVLGFYFVFFLLD", "protein_end": 1048, "location": "[2815712:2816339](-)", "description": "Glycosyl transferase family group 2", "locus_tag": "ctg1_2838", "evalue": 1.4e-22, "label": "ctg1_2838"}, {"score": 48.2, "protein_start": 823, "domain": "Glyco_transf_21", "identifier": "PF13506.5", "translation": "GKSSAMNLAFQQSRGEIIVTLDADTIIAQDAISLMIRHFEDQNVAAVSGNVKVGNRRNLLTTWQHVEYITGFNLERRAFDELNCITVVPGAIGAWRKKNVVESGYLSEDTLAEDTDLTITFLRQGHRIVYEEKAYAFTESPEDVKSLIKQRYRWSY", "protein_end": 978, "location": "[2815922:2816387](-)", "description": "Glycosyl transferase family 21", "locus_tag": "ctg1_2838", "evalue": 7.9e-13, "label": "ctg1_2838"}, {"score": 37.0, "protein_start": 760, "domain": "Glyco_tranf_2_2", "identifier": "PF10111.8", "translation": "SVVIAAYNEEKVIAKTIRSILDSNYREFEVIVVDDGSTDDTSKVMKETFYKHSKVRFIQKENGGKSSAMNLAFQQSRGEIIVTLDADTIIAQDAISLMIRH", "protein_end": 860, "location": "[2816276:2816576](-)", "description": "Glycosyltransferase like family 2", "locus_tag": "ctg1_2838", "evalue": 2.3e-09, "label": "ctg1_2838"}, {"score": 22.8, "protein_start": 157, "domain": "Glyco_hydro_85", "identifier": "PF03644.12", "translation": "PEIVKLAKKNHVKIMPLLTNYTEKASGPDSELIHKLLNSPNDVKTKFINDLVSQVKKNQFSGINIDFEAVPESDRENLTNFMKELTTEFHEHDLLVTQDVPANDKAFDYSALAKIIDRMIVMMYDE", "protein_end": 282, "location": "[2818010:2818385](-)", "description": "Glycosyl hydrolase family 85", "locus_tag": "ctg1_2838", "evalue": 5e-05, "label": "ctg1_2838"}, {"score": 49.7, "protein_start": 7, "domain": "RsgI_N", "identifier": "PF12791.6", "translation": "MDIKKHSVVVLTPNGEFITCKRKGDSCIIGEEILFDEQEQKASHF", "protein_end": 51, "location": "[2820041:2820173](-)", "description": "Anti-sigma factor N-terminus", "locus_tag": "ctg1_2839", "evalue": 2.4e-13, "label": "ctg1_2839"}, {"score": 34.3, "protein_start": 31, "domain": "Sigma70_r2", "identifier": "PF04542.13", "translation": "IVQYQPFIRKSISSVCRRYITEQDDEYSIGLFAFNEAIEQYSYTKGKSFLAFADLLIKRDVIDYIRKESKH", "protein_end": 101, "location": "[2820603:2820813](-)", "description": "Sigma-70 region 2", "locus_tag": "ctg1_2840", "evalue": 1.3e-08, "label": "ctg1_2840"}, {"score": 106.0, "protein_start": 6, "domain": "Cass2", "identifier": "PF14526.5", "translation": "TIEEKDSFIVLGIGTEIKSEYTDFAGINKEKEDFWSAVKEDGRLDTLKALATNEYIFSVSEAVNNKMMYYAGVMTEAQIEEESRVIQFPRGEYLVVKGEDKTAEELSNKLTGIAFGQALPEAKDFAYVGGPNTTVEMGQRNGLVFGEMWIPVV", "protein_end": 158, "location": "[2821969:2822425](-)", "description": "Integron-associated effector binding protein", "locus_tag": "ctg1_2842", "evalue": 1.8e-30, "label": "ctg1_2842"}, {"score": 47.3, "protein_start": 5, "domain": "HTH_11", "identifier": "PF08279.11", "translation": "RINTIMRYINNRSHFTISEIIQEFNISRSTAIRDIREIEAMGMPLVAEVGRTGGYF", "protein_end": 60, "location": "[2822561:2822726](+)", "description": "HTH domain", "locus_tag": "ctg1_2843", "evalue": 1.4e-12, "label": "ctg1_2843"}, {"score": 29.5, "protein_start": 5, "domain": "HTH_DeoR", "identifier": "PF08220.11", "translation": "RINTIMRYINNRSHFTISEIIQEFNISRSTAIRDIREIEAMGMP", "protein_end": 48, "location": "[2822561:2822690](+)", "description": "DeoR-like helix-turn-helix domain", "locus_tag": "ctg1_2843", "evalue": 4.1e-07, "label": "ctg1_2843"}, {"score": 86.1, "protein_start": 4, "domain": "ABC2_membrane", "identifier": "PF01061.23", "translation": "TGVLLGRLMRNIMRSPDTIITVAITPIMMMLLFVYVFGGAIKTGTDNYVNYLLPGILLMAIASGVAYTSVRLFTDVKSGLMARFITMPIKRSSILWAHVLTSFVANVLTIVVVILVALLMGFRSSANILEWLAVAGILGMFTLALTWLAIIPGLKAKSMEGATAYSYPLVFLPFISSAFVPTETMPKIVRAFAENQPVTSIVNAIRALLYE", "protein_end": 214, "location": "[2823780:2824410](-)", "description": "ABC-2 type transporter", "locus_tag": "ctg1_2844", "evalue": 2e-24, "label": "ctg1_2844"}, {"score": 47.5, "protein_start": 46, "domain": "ABC2_membrane_3", "identifier": "PF12698.6", "translation": "TGTDNYVNYLLPGILLMAIASGVAYTSVRLFTDVKSGLMARFITMPIKRSSILWAHVLTSFVANVLTIVVVILVALLMGFRSSANILEWLAVAGILGMFTLALTWLAIIPGLKAKSMEGATAYSYPLVFLPFISSAFVPTETMPKIVRAFAENQPVTSIVNAIRALLYEGTVGNDIWIALAWCVGIMVISYFFA", "protein_end": 239, "location": "[2823705:2824284](-)", "description": "ABC-2 family transporter protein", "locus_tag": "ctg1_2844", "evalue": 1.2e-12, "label": "ctg1_2844"}, {"score": 97.1, "protein_start": 20, "domain": "ABC_tran", "identifier": "PF00005.26", "translation": "LEGVDFEVQRGEIFALLGSNGAGKTTTVNILSTLMKQDDGEVSICGFDVQRQPDHVRQSISLTGQFAALDGMLTGRENLIMIAKLRGVSNPAQVADNLLARFSLTDAVNQRADQYSGGMKRRLDIAMSLIGAPAVIFLDEPTT", "protein_end": 162, "location": "[2824698:2825124](-)", "description": "ABC transporter", "locus_tag": "ctg1_2845", "evalue": 1.1e-27, "label": "ctg1_2845"}, {"score": 37.0, "protein_start": 120, "domain": "AAA_21", "identifier": "PF13304.5", "translation": "RFSLTDAVNQRADQYSGGMKRRLDIAMSLIGAPAVIFLDEPTTGLDPEARIEVWDTVKELAGSGTTILLTTQY", "protein_end": 192, "location": "[2824608:2824824](-)", "description": "AAA domain, putative AbiEii toxin, Type IV TA system", "locus_tag": "ctg1_2845", "evalue": 3.1e-09, "label": "ctg1_2845"}, {"score": 141.9, "protein_start": 6, "domain": "DUF1048", "identifier": "PF06304.10", "translation": "KLIGDKKEYKMMMARVETLPEDYQFVFKKIQNYMWNFSAGNGMDMLHIQYELIDLFEAGAAEGRQVLDITGDDVASFADELVANAKTYVSKYREDLNESIM", "protein_end": 106, "location": "[2825363:2825663](-)", "description": "Protein of unknown function (DUF1048)", "locus_tag": "ctg1_2846", "evalue": 7.2e-42, "label": "ctg1_2846"}, {"score": 82.2, "protein_start": 15, "domain": "PadR", "identifier": "PF03551.13", "translation": "VLEIISRRETYGYEITRHLNDLGFTEVVEGTVYTILVRLEKKKLVNIEKKPSDMGPPRKFYSLNEEGRQELEL", "protein_end": 87, "location": "[2825816:2826032](-)", "description": "Transcriptional regulator PadR-like family", "locus_tag": "ctg1_2847", "evalue": 1.7e-23, "label": "ctg1_2847"}, {"score": 46.5, "protein_start": 7, "domain": "Condensation", "identifier": "PF00668.19", "translation": "VTPQDRMNYVLGLYSADQQINAVLYFPVGISKEILEESVRITLQLQPVLNSRFVENDIPYWEEHSSDTNSSICFFAEGNNQELEIMAIDFIKEPGDRIQGPMVQTKLLRGTTTDMLVVKLSHLCSDGAGVKEYIKLLGTIYTHLSLGRSKKQIIKEFDEGNESCRDQSHVFKYAGISDIKSAYRPNQEQQASLWSFPSQPNKNKFPQMSVRRLSHEQTLRLTQWTKAQQATLNDVIMTAYFRALSHFTVYAEPRTAEKMIGLTIDLRRYLPNNTTGAICNLSGMEMPVIKMEDDETFKQTLVRVKQSMDKIKSQNP", "protein_end": 322, "location": "[2826891:2827836](-)", "description": "Condensation domain", "locus_tag": "ctg1_2848", "evalue": 1.9e-12, "label": "ctg1_2848"}, {"score": 52.2, "protein_start": 0, "domain": "Prismane", "identifier": "PF03063.19", "translation": "MFCYQCEQTPTGGCKVMGVCGKNETIASLQDTIVFGLKGIAAYRTHAAQLGYTDAFVDATTQEALYMTLTNSNFNEQEHI", "protein_end": 79, "location": "[2829772:2830009](-)", "description": "Prismane/CO dehydrogenase family", "locus_tag": "ctg1_2849", "evalue": 3.7e-14, "label": "ctg1_2849"}, {"score": 345.8, "protein_start": 79, "domain": "Prismane", "identifier": "PF03063.19", "translation": "IDMAMKVGKSALRVMELLDEAHTNHFGVPEPVQITQNRVEGKAIVVTGHNLFALEELLKQTEGKDINIYTHSEMLPAHGYPQLKKYKHLKGNIGKAWYDQRRLFEKFTGAILATTNCVMPIKGSYSDRFFSYDIAGLEGVQKIENDDFTTLIQKTLELPEVHMESDEQLVTGFHHNTVLSLAPEIIDAVKKGKIKRFFVIAGCDAPGKGGEYYRELATSLPPETVILTTSCGKFRFNDVDYGVVPGTEIPRYIDLGQCNNSISTVKIAAALADAFQCEVNELPVSIVLSWFEQKAVAILLGLFSLGIQDIRIGPKAPEFISAGVLDVLQETFGLKLITNAAEDMA", "protein_end": 423, "location": "[2828740:2829772](-)", "description": "Prismane/CO dehydrogenase family", "locus_tag": "ctg1_2849", "evalue": 3.8e-103, "label": "ctg1_2849"}, {"score": 29.5, "protein_start": 6, "domain": "Lactamase_B", "identifier": "PF00753.26", "translation": "QKRVTDFIITHAHADRIGGIKTLKERGIKAHSTALTAELAKKNGYEEPLGDLQTITSLKFGNTKVETFHPGKGRTEDNIVVWLPQYKILAGGCLVKSAEAKDLGNVADAYVNEWSTSIENVLK", "protein_end": 128, "location": "[2830842:2831208](-)", "description": "Metallo-beta-lactamase superfamily", "locus_tag": "ctg1_2851", "evalue": 6.4e-07, "label": "ctg1_2851"}, {"score": 39.8, "protein_start": 9, "domain": "DUF3784", "identifier": "PF12650.6", "translation": "FIVAIISFALAYFIGVKQYTCLLSGFNERRVLDKVTLSKIVGLYNLIAGVIATIGSVFTTPNAKILFPIIIIGHVIIAAYVNTRM", "protein_end": 93, "location": "[2831433:2831685](+)", "description": "Domain of unknown function (DUF3784)", "locus_tag": "ctg1_2852", "evalue": 3.7e-10, "label": "ctg1_2852"}, {"score": 137.0, "protein_start": 7, "domain": "Beta-lactamase", "identifier": "PF00144.23", "translation": "IYEKMNQYSVAGLSLAVIRNGKLDEATAFGTLEDGTTRAVTTNSLFNSCSISKFITTMLVLTLSEQGIVYLDEDVNDRLTSWNIPTNLFTSQKKVTLRNLLSHQSGIIDPPNSFEHFTFAQGRPNLSELLAGKTSYCSVPIEITYKPESEFHYSDANFCIIELLLEDITGKPFNLLLEEYIFQPLQMKNSTLFSPKDIDKTDVFACGHNKDRTVTNERFPFYPFAAASGIWTTPTDLSALVIEIIHSLQGKGKLKLSQKLVLDMISPQGCSKWTGLGVFLDDSNEELQIYSLGWGVGFQCMMVCYPYCGNGAVIMTNSDLG", "protein_end": 327, "location": "[2832456:2833416](+)", "description": "Beta-lactamase", "locus_tag": "ctg1_2855", "evalue": 7.7e-40, "label": "ctg1_2855"}, {"score": 141.2, "protein_start": 4, "domain": "Pyr_redox_3", "identifier": "PF13738.5", "translation": "IIVGAGQAGLTIGYYLKQAGYNFLLLEAGNRIGDSWRNRYDSLRLFTPSEYSSLPGRILKGARNEFPHKDEIATYLEEYARHFQLPVQLQTEVLKIKKEKEIFELHTPTEILQTKKVIIASGGFQHPFIPSVSANLSPHIFQIHSSQYRSSSQIPQGKVLVVGGGNSGMQIAVELAKTHEVTVSISHP", "protein_end": 191, "location": "[2834558:2835119](-)", "description": "Pyridine nucleotide-disulphide oxidoreductase", "locus_tag": "ctg1_2857", "evalue": 3.8e-41, "label": "ctg1_2857"}, {"score": 66.1, "protein_start": 2, "domain": "Pyr_redox_2", "identifier": "PF07992.13", "translation": "DAIIVGAGQAGLTIGYYLKQAGYNFLLLEAGNRIGDSWRNRYDSLRLFTPSEYSSLPGRILKGARNEFPHKDEIATYLEEYARHFQLPVQLQTEVLKIKKEKEIFELHTPTEILQTKKVIIASGGFQHPFIPSVSANLSPHIFQIHSSQYRSSSQIPQGKVLVVGGGNSGMQIAVELAKTHEVTVSISHPLTFLPLQLFGKSIFNLLEKVGLLYAEINTKRGRWFQKRKDPIFGFEGKKLIRNGAIKLQEKVVSASGNNIMFQNGDIYSAESVIWSTGFVQNYNWIEIEQAVNE", "protein_end": 295, "location": "[2834246:2835125](-)", "description": "Pyridine nucleotide-disulphide oxidoreductase", "locus_tag": "ctg1_2857", "evalue": 2.8e-18, "label": "ctg1_2857"}, {"score": 51.8, "protein_start": 66, "domain": "K_oxygenase", "identifier": "PF13434.5", "translation": "RNEFPHKDEIATYLEEYARHFQLPVQLQTEVLKIKKEKEIFELHTPTEILQTKKVIIASGGFQHPFIPSVSANLSPHIFQIHSSQYRSSSQIPQGKVLVVGGGNSGMQIAVELAKTHEVT", "protein_end": 185, "location": "[2834576:2834933](-)", "description": "L-lysine 6-monooxygenase (NADPH-requiring)", "locus_tag": "ctg1_2857", "evalue": 6.3e-14, "label": "ctg1_2857"}, {"score": 38.5, "protein_start": 65, "domain": "FMO-like", "identifier": "PF00743.18", "translation": "ARNEFPHKDEIATYLEEYARHFQLPVQLQTEVLKIKKEKEIFELHTPTEILQTKKVIIASGGFQHPFIPSVSANLSPHIFQIHSSQYRSSSQIPQGKVLVVGGGNSGMQIAVELAKTHEV", "protein_end": 184, "location": "[2834579:2834936](-)", "description": "Flavin-binding monooxygenase-like", "locus_tag": "ctg1_2857", "evalue": 4.4e-10, "label": "ctg1_2857"}, {"score": 30.8, "protein_start": 5, "domain": "NAD_binding_8", "identifier": "PF13450.5", "translation": "IVGAGQAGLTIGYYLKQAGYNFLLLEAGNRIGD", "protein_end": 37, "location": "[2835020:2835116](-)", "description": "NAD(P)-binding Rossmann-like domain", "locus_tag": "ctg1_2857", "evalue": 2.4e-07, "label": "ctg1_2857"}, {"score": 46.9, "protein_start": 34, "domain": "cNMP_binding", "identifier": "PF00027.28", "translation": "FFKKNEFICRENEEIEYLFFFVEGKAKAFNTLSNGKSVLLCFYDSLQLLGDVELIHSQKTASNVQVMADSYCVALPLGKVRNQL", "protein_end": 117, "location": "[2836042:2836291](-)", "description": "Cyclic nucleotide-binding domain", "locus_tag": "ctg1_2859", "evalue": 1.9e-12, "label": "ctg1_2859"}, {"score": 28.4, "protein_start": 153, "domain": "HTH_Crp_2", "identifier": "PF13545.5", "translation": "RLASYMLAAGERAVQHGNRIVFSGNLTETAELLGTSYRHLLRTLNIFCDKEIIKKNNGCFEVVNVDVLRELA", "protein_end": 224, "location": "[2835721:2835934](-)", "description": "Crp-like helix-turn-helix domain", "locus_tag": "ctg1_2859", "evalue": 1.1e-06, "label": "ctg1_2859"}, {"score": 101.2, "protein_start": 9, "domain": "DMT_YdcZ", "identifier": "PF04657.12", "translation": "YNFLSVFIGVLIAVMLPLNGILSELIGKYTASVVIHLVGLIAVIFILILNKHRIHFDKGIPIFLYSAGAIGVFTVLFNNISFSVLGASITIALSLLGQSIASIVIDHFGLLGMKVAKFEKKKLVGLAFISSGIIIM", "protein_end": 144, "location": "[2836528:2836933](+)", "description": "Putative inner membrane exporter, YdcZ", "locus_tag": "ctg1_2860", "evalue": 5.3e-29, "label": "ctg1_2860"}, {"score": 89.9, "protein_start": 1, "domain": "DMT_YdcZ", "identifier": "PF04657.12", "translation": "LYITIAILAGVSIVVARIINANLAKEIGNWEGTFFNYITGLFFSMLFLIFSSDSLYIPIHTLQSIPIAVYLGGLVGVIVISLSNYITPKISAFYLTLLIFIGQLFAGTIIDFFLTNELSIGKVIGGIFVLIGLTY", "protein_end": 135, "location": "[2836964:2837366](+)", "description": "Putative inner membrane exporter, YdcZ", "locus_tag": "ctg1_2861", "evalue": 1.6e-25, "label": "ctg1_2861"}, {"score": 28.9, "protein_start": 1, "domain": "EamA", "identifier": "PF00892.19", "translation": "LYITIAILAGVSIVVARIINANLAKEIGNWEGTFFNYITGLFFSMLFLIFSSDSLYIPIHTLQSIPIAVYLGGLVGVIVISLSNYITPKISAFYLTLLIFIGQLFAGTIIDFFLTNELSIGKVIGGIFVLIGLTYNL", "protein_end": 137, "location": "[2836964:2837372](+)", "description": "EamA-like transporter family", "locus_tag": "ctg1_2861", "evalue": 9.9e-07, "label": "ctg1_2861"}, {"score": 111.7, "protein_start": 32, "domain": "Lactamase_B", "identifier": "PF00753.26", "translation": "LPVWCYLLETEEGPILVDTGMPEIAVNNEGLFNGTFVEGQILPKMTEEDRIITILKRAGYEPDDLLYIISSHLHFDHAGGNGAFSNTPIIIQRAEYEAAQYREEYLKECILPHLNYKIIEGDYEVVPGVRLLYTPGHSPGHQSLLIETEKSGPILLTIDASYTKENFEDEVPFAGFDSELALSSIKRLKEVVAKEKPIIFFGHD", "protein_end": 235, "location": "[2838098:2838707](-)", "description": "Metallo-beta-lactamase superfamily", "locus_tag": "ctg1_2863", "evalue": 4e-32, "label": "ctg1_2863"}, {"score": 77.1, "protein_start": 194, "domain": "ADH_zinc_N_2", "identifier": "PF13602.5", "translation": "LGADHTIDHHAPLKKQLQSLGFSDVDYIFCLNNTDQHWQAICDLIKPQGKICSIVENEHPLEMGILKSKSATLVWEFMFTKAMYETGDMITQHELLNKVSELLDEGILKTTLNETLTPINAENLKKAHALLESGRTIGKIVLE", "protein_end": 336, "location": "[2839573:2839999](+)", "description": "Zinc-binding dehydrogenase", "locus_tag": "ctg1_2864", "evalue": 2.3e-21, "label": "ctg1_2864"}, {"score": 55.2, "protein_start": 162, "domain": "ADH_zinc_N", "identifier": "PF00107.25", "translation": "GVGSIAIQLAKWAGLNVIATASRGETIDWVKKLGADHTIDHHAPLKKQLQSLGFSDVDYIFCLNNTDQHWQAICDLIKPQGKICSIV", "protein_end": 248, "location": "[2839477:2839735](+)", "description": "Zinc-binding dehydrogenase", "locus_tag": "ctg1_2864", "evalue": 6e-15, "label": "ctg1_2864"}, {"score": 27.1, "protein_start": 31, "domain": "ADH_N", "identifier": "PF08240.11", "translation": "DILVKINAISVNPVDTKVRSPKDKKEDIAKILGWDASGIVVQTGEGCTLFKEGDEVFYAGSIT", "protein_end": 93, "location": "[2839084:2839270](+)", "description": "Alcohol dehydrogenase GroES-like domain", "locus_tag": "ctg1_2864", "evalue": 2.8e-06, "label": "ctg1_2864"}, {"score": 344.4, "protein_start": 13, "domain": "AA_permease", "identifier": "PF00324.20", "translation": "HIQMIALGGTIGVGLFMGSASTIKWTGPSVMLAYAIAGIFIFFIMRAMGEMLYMEPSTGSFATFGHKYIHPLAGYMTAWSNWFQWVIVGMSEIIAVGAYMQYWFPDLPAWIPGIIAMVILGAANLISVKSFGEFEFWFAMIKIVTILLMIIAGFGLIFFGIGNGGEAIGISNLWSNGGFFTGGFSGFFFALSLVVGAYQGVELIGITAGEAKNPKKTLTRAIQSTIWRILIFYIGAIFVIVTVYPWDQLSTIGSPFVATFAKVGITAAAGLINFVVITAAMSGCNSGIYSAGRMLYTLGINGQAPKYFTKLSGNGVPLFGTVGVIIGLAVGVVLSYIAPKNLFVYVYSASVLPGMVPWFVILISQIRFRKEKGAEMKDHPFKMPFAPVTNYLTIAFLIMVLIGMWFNDDTRI", "protein_end": 424, "location": "[2840329:2841562](-)", "description": "Amino acid permease", "locus_tag": "ctg1_2865", "evalue": 8.6e-103, "label": "ctg1_2865"}, {"score": 139.5, "protein_start": 16, "domain": "AA_permease_2", "identifier": "PF13520.5", "translation": "MIALGGTIGVGLFMGSASTIKWTGPSVMLAYAIAGIFIFFIMRAMGEMLYMEPSTGSFATFGHKYIHPLAGYMTAWSNWFQWVIVGMSEIIAVGAYMQYWFPDLPAWIPGIIAMVILGAANLISVKSFGEFEFWFAMIKIVTILLMIIAGFGLIFFGIGNGGEAIGISNLWSNGGFFTGGFSGFFFALSLVVGAYQGVELIGITAGEAKNPKKTLTRAIQSTIWRILIFYIGAIFVIVTVYPWDQLSTIGSPFVATFAKVGITAAAGLINFVVITAAMSGCNSGIYSAGRMLYTLGINGQAPKYFTKLSGNGVPLFGTVGVIIGLAVGVVLSYIAPKNLFVYVYSASVLPGMVPWFVILISQIRFRKEKGAEMKDHPFKMPFAPVTNYLTIAFLIMVLIGMWFNDDTRISLVVGIIFLAIVT", "protein_end": 437, "location": "[2840290:2841553](-)", "description": "Amino acid permease", "locus_tag": "ctg1_2865", "evalue": 1.3e-40, "label": "ctg1_2865"}, {"score": 139.4, "protein_start": 20, "domain": "MFS_1", "identifier": "PF07690.15", "translation": "ISETIYTPSLPDISKALHVSNNEVQLTLSVYFAGFALGVFFIGWLSDIIGRRPAMLFGIVIYGAGSFLCYIANSIEFLLVSRFIQAFGASAGSVVTQTILRESVEGHKRHVMFAQISAVIAFTPAIGPLIGGFLDQMFGFKIVFLSLVVMSIGIFLYTFVSLPETKTGSVTNKINVFSVLKRLITNPKVVTYGLLIGGANGVLFSYYAEAPFIFIEYFQLSPSMYGFLGIVVASASIVGAKVSKRLLATYKPEKIIYIGCLVMTGGAILLSVITFVGSNPNIIYMIGFLVAMFILLLGIGVALPNCLSLALVDFQDVIGTAGALFSLGYYV", "protein_end": 350, "location": "[2842300:2843290](-)", "description": "Major Facilitator Superfamily", "locus_tag": "ctg1_2866", "evalue": 1.2e-40, "label": "ctg1_2866"}, {"score": 48.9, "protein_start": 39, "domain": "Sugar_tr", "identifier": "PF00083.23", "translation": "SNNEVQLTLSVYFAGFALGVFFIGWLSDIIGRRPAMLFGIVIYGAGSFLCYIANSIEFLLVSRFIQAFGASAGSVVTQTILRESVEGHKRHVMFAQISAVIAFTPAIGPLIGGFLDQMFGFKIVFLSLVVMSIGIFLYTFVSLPETKT", "protein_end": 186, "location": "[2842792:2843233](-)", "description": "Sugar (and other) transporter", "locus_tag": "ctg1_2866", "evalue": 4.1e-13, "label": "ctg1_2866"}, {"score": 38.8, "protein_start": 5, "domain": "XhlA", "identifier": "PF10779.8", "translation": "AKIDSLKAEQKEIMRDIRNLETRTTINEKDIATINKQLEKISTNTTWILRIIISTIIMSVLGLIL", "protein_end": 69, "location": "[2844388:2844580](-)", "description": "Haemolysin XhlA", "locus_tag": "ctg1_2868", "evalue": 7.4e-10, "label": "ctg1_2868"}, {"score": 229.5, "protein_start": 11, "domain": "adh_short_C2", "identifier": "PF13561.5", "translation": "GGASGIGESTVRLFIEEGAKVVIADFSERGKELSDELNAHGYNTLFIKTDVTKEADIKQLIHETVSTYGKLDIMYANAGVADDAPANELSYEKWKRTIDINLSGVFLSNKYSIEQFLKQGTGGVIVNAGSIHSFVSLPTPTAYSSAKGGVKLLTQNLCTAYAKYGIRINAVCPGYIDTPLLGSVNPEQKEYLASLHPQGRLGTPEEVAKAVLFLASDDASFVNGTTLLVDGGYTA", "protein_end": 245, "location": "[2846039:2846741](+)", "description": "Enoyl-(Acyl carrier protein) reductase", "locus_tag": "ctg1_2870", "evalue": 3.8e-68, "label": "ctg1_2870"}, {"score": 182.7, "protein_start": 5, "domain": "adh_short", "identifier": "PF00106.24", "translation": "KVAIITGGASGIGESTVRLFIEEGAKVVIADFSERGKELSDELNAHGYNTLFIKTDVTKEADIKQLIHETVSTYGKLDIMYANAGVADDAPANELSYEKWKRTIDINLSGVFLSNKYSIEQFLKQGTGGVIVNAGSIHSFVSLPTPTAYSSAKGGVKLLTQNLCTAYAKYGIRINAVCPGYIDTPLLGSVNPEQK", "protein_end": 199, "location": "[2846021:2846603](+)", "description": "short chain dehydrogenase", "locus_tag": "ctg1_2870", "evalue": 4.7e-54, "label": "ctg1_2870"}, {"score": 47.7, "protein_start": 8, "domain": "KR", "identifier": "PF08659.9", "translation": "IITGGASGIGESTVRLFIEEGAKVVIADFSERGKELSDELNAHGYNTLFIKTDVTKEADIKQLIHETVSTYGKLDIMYANAGVADDAPANELSYEKWKRTIDINLSGVFLSNKYSIEQFLKQGTGGVIVNAGSIHSFVSLPTPTAYSSAK", "protein_end": 157, "location": "[2846030:2846477](+)", "description": "KR domain", "locus_tag": "ctg1_2870", "evalue": 1.5e-12, "label": "ctg1_2870"}, {"score": 23.5, "protein_start": 8, "domain": "Epimerase", "identifier": "PF01370.20", "translation": "IITGGASGIGESTVRLFIEEGAKVVIADFSERGKELSDELNAHGYNTLFIKTDVTKEADIKQLIHETVSTYGKLDIMYANAGVADDAPANELSYEKWKRTIDINLSGVFLSNKYSIEQFLKQGTGGVIVNAGSIHSFVSLPTPTAYSSAKGGVKLLTQNLCTAYAKYGIRIN", "protein_end": 179, "location": "[2846030:2846543](+)", "description": "NAD dependent epimerase/dehydratase family", "locus_tag": "ctg1_2870", "evalue": 3e-05, "label": "ctg1_2870"}, {"score": 103.4, "protein_start": 5, "domain": "PIG-L", "identifier": "PF02585.16", "translation": "LVVFPHPDDEAYAAGGTIRLLTDQGVPVTYACGTLGQMGRNMGKNVFANRETIPHIRKKELKDACEAMGIKDLRMLGFHDKTLEFEDVDFVADKIEAIIQEVNPSRIITFYPEHGVHPDHNAFGRAVVRAV", "protein_end": 135, "location": "[2847118:2847508](-)", "description": "GlcNAc-PI de-N-acetylase", "locus_tag": "ctg1_2871", "evalue": 1.3e-29, "label": "ctg1_2871"}, {"score": 33.1, "protein_start": 209, "domain": "FR47", "identifier": "PF08445.9", "translation": "VNFVYTPKEARKKGYASNCVAALSQCMLDEGYKTTTLYTDLANPTSNKIYQEIGYEQIAESV", "protein_end": 270, "location": "[3025585:3025768](-)", "description": "FR47-like protein", "locus_tag": "ctg1_3048", "evalue": 3.9e-08, "label": "ctg1_3048"}, {"score": 28.9, "protein_start": 167, "domain": "Acetyltransf_1", "identifier": "PF00583.24", "translation": "TKEEAKQTAHTLITTNRLFGLEVDRKLVSVAAKTRPTKNNITVNFVYTPKEARKKGYASNCVAALSQCMLDEGYKTTTLYTDLANPTSNKIYQEIGYE", "protein_end": 264, "location": "[3025603:3025894](-)", "description": "Acetyltransferase (GNAT) family", "locus_tag": "ctg1_3048", "evalue": 9.9e-07, "label": "ctg1_3048"}, {"score": 147.0, "protein_start": 42, "domain": "Lyase_1", "identifier": "PF00206.19", "translation": "QVHKAHITMLTEESLMKIEEAKVILNALRKVERIPKDKLVYTEQHEDLFFLVEHLISQEAKCDFVSNMHIGRSRNDMGVTMYRMSLRRYVLRLMEHHLLLQESILQLADNHKETIMPAYTHTQPAQPTTFGHYTLAIYDTMQRDLERMKKTYQLLNQSPMGAAALSTTSFPIKRERVAHLLGFTNVIENSYDAVAGADYLLEVSSLLMVMMTNTSRWIHDFLLLATKEYDGITVAKPYVQISSIMPQKRNPVSIEHARAITSG", "protein_end": 304, "location": "[3027058:3027844](-)", "description": "Lyase", "locus_tag": "ctg1_3049", "evalue": 7.4e-43, "label": "ctg1_3049"}, {"score": 50.2, "protein_start": 373, "domain": "ASL_C2", "identifier": "PF14698.5", "translation": "TITDFADVLTKNYDIPFRHAHHAASAIANMSLEQKKELHELHFKDVNMYLQEHFKINLLEKEWKEIISPEAFIQ", "protein_end": 446, "location": "[3026632:3026851](-)", "description": "Argininosuccinate lyase C-terminal", "locus_tag": "ctg1_3049", "evalue": 3.1e-13, "label": "ctg1_3049"}, {"score": 54.6, "protein_start": 59, "domain": "Beta-lactamase2", "identifier": "PF13354.5", "translation": "KVVYSVNPNVVLPVASTMKLIVALEYTKQVTEGKIDSSSFVSINDVNRYYVPNTDGGAQDRWQKYLEKTGKITEGAVSLEEVAKGMVKFSSNANAEYLMELLGLDNINRNLQSLSLPAHQPLFPIVSSLYIPGYLHKELHVPKYKIEKKLKEMSQEQYREYAMNIHERLKKKGPLLQKEIPLYLEERYDKIWSDRLPAASANDYMVLLQKANHKGGLTEAEEKVWANIVETDMSAKKYRKTFRH", "protein_end": 302, "location": "[3028275:3029004](-)", "description": "Beta-lactamase enzyme family", "locus_tag": "ctg1_3050", "evalue": 9.9e-15, "label": "ctg1_3050"}, {"score": 215.2, "protein_start": 2, "domain": "IU_nuc_hydro", "identifier": "PF01156.18", "translation": "KVLFLGDPGIDDSLAIMYGLLHPDIDIVGVVTGYGNVTQEKATSNAAYLLQMAGREDIPVINGAKIPLSGDVTTYYPEIHGADGLGPIKPPKTFLPNIKPFCAFFDLLEKYKGELIIVDAGRSTTLATAFILEKPMMKYVKEYYIMGGAFLMPGNVTPVAEANFHGDPIASQLVMQNAKNVTLVPLNVTSEAIITPEMVKYITKHSKTSFNKLIEPIFTYYYKAYRKLNPKIKGSPVHDVVTMMVAANPPLLDYVYRRVDVDTVGIAKGESIADFRPQPDAKALKNWVRIGWSLHYKKFL", "protein_end": 301, "location": "[3029328:3030225](-)", "description": "Inosine-uridine preferring nucleoside hydrolase", "locus_tag": "ctg1_3051", "evalue": 1.4e-63, "label": "ctg1_3051"}, {"score": 328.6, "protein_start": 38, "domain": "SSF", "identifier": "PF00474.16", "translation": "YFLGGRELGGLLLAMTMIATYGSASSFIGGPGIAYNMGLGWVLLSAIQVVTGYIVLTVIGKKFAIIARKMEAITLIDYLKGRYNNKAVVILSALCIIIFLFSATVAQWVGGGRLIESLTGLSYTTALFLFTFSVLVYVLIGGFRAVALSDTLLGIIMLVGTTIILIATVIAGGGIEKIMQELVQINPNLITPFGADGSLTKSYVTSFWILIGIGVVGLPQISVRAMSYKNSKAMHQALIIGTVVVGTIMIGMHLTGVFARVVLPGITVPDKVMPLLAMEVLPPWLAGVFLAAPMAAIMSTVNSLLLLVSSSIIKDIYVNYIKKDAADSTIKKGSLWITGIVGLLVYAAAIKPPDFLIWLNLFSFGGLEAAFIWPIVLGLYWRKGNATGALASIFVGV", "protein_end": 434, "location": "[3030485:3031673](-)", "description": "Sodium:solute symporter family", "locus_tag": "ctg1_3052", "evalue": 4.6e-98, "label": "ctg1_3052"}, {"score": 110.3, "protein_start": 11, "domain": "DUF997", "identifier": "PF06196.11", "translation": "IAHREALIGLGLAIINFIIWYGFAYGLGSKNPSEYTYVFGFPTWFFYSCIVGFIVMVILLSLVVRFVFQDISLDEEEK", "protein_end": 88, "location": "[3031805:3032036](-)", "description": "Protein of unknown function (DUF997)", "locus_tag": "ctg1_3053", "evalue": 3.2e-32, "label": "ctg1_3053"}, {"score": 636.9, "protein_start": 28, "domain": "Aldedh", "identifier": "PF00171.21", "translation": "IESASGKTFKTPNPATGETLAVVSEAGREDIHKAVVAARMAFDEGPWSRMSTAERSRLMYKLADLMEEHKEELAQLETLDNGKPIRETMAADIPLAIEHMRYYAGWATKIVGQTIPVSGDYFNYTRHEAVGVVGQIIPWNFPLLMAMWKMGAALATGCTIVLKPAEQTPLSALYLAELIEEAGFPKGVINIVPGFGESAGQALVNHPLVDKIAFTGSTPVGKQIMRQASESLKRVTLELGGKSPNIILPDADLSRAIPGALSGVMFNQGQVCSAGSRLFVPKKMYDNVMADLVLYSKKLNQGAGLSPETTIGPLVSEEQQKRVMGFIEKGIEEGAEVLCGGNNPFDQGYFVSPTVFADVNDEMTIAKEEIFGPVISAIPFNDIDEVIERANKSQFGLAAGVWTENVKTAHYVASKVRAGTVWVNCYNVFDAASPFGGFKQSGLGREMGSYALNNYTEVKSVW", "protein_end": 489, "location": "[3032426:3033809](+)", "description": "Aldehyde dehydrogenase family", "locus_tag": "ctg1_3054", "evalue": 1.4e-191, "label": "ctg1_3054"}, {"score": 247.2, "protein_start": 12, "domain": "adh_short_C2", "identifier": "PF13561.5", "translation": "GAAQGIGKEIARVYAKLGAKVLISDVNEENLQKTTRELSDEGYEVCSYRCDVSNQNEAKSLIEYAVQKFGTLHILVNNAGITRDAMLHKMEKSAWEQVLQVNLTGVFYCMQPALLYMRQQGYGRIINISSISREGNIGQANYAATKAGVVGLTKTAAKEVGSFGITCNAICPGFMDTDMTKTIPDKVKEKMVGAIPVGRIGTPEDIANAAAFLASEYASYITGEVLNVSGGLQ", "protein_end": 244, "location": "[3033886:3034582](-)", "description": "Enoyl-(Acyl carrier protein) reductase", "locus_tag": "ctg1_3055", "evalue": 1.5e-73, "label": "ctg1_3055"}, {"score": 207.7, "protein_start": 6, "domain": "adh_short", "identifier": "PF00106.24", "translation": "KTAVVTGAAQGIGKEIARVYAKLGAKVLISDVNEENLQKTTRELSDEGYEVCSYRCDVSNQNEAKSLIEYAVQKFGTLHILVNNAGITRDAMLHKMEKSAWEQVLQVNLTGVFYCMQPALLYMRQQGYGRIINISSISREGNIGQANYAATKAGVVGLTKTAAKEVGSFGITCNAICPGFMDTDMTKTIPDKV", "protein_end": 198, "location": "[3034024:3034600](-)", "description": "short chain dehydrogenase", "locus_tag": "ctg1_3055", "evalue": 1e-61, "label": "ctg1_3055"}, {"score": 70.8, "protein_start": 8, "domain": "KR", "identifier": "PF08659.9", "translation": "AVVTGAAQGIGKEIARVYAKLGAKVLISDVNEENLQKTTRELSDEGYEVCSYRCDVSNQNEAKSLIEYAVQKFGTLHILVNNAGITRDAMLHKMEKSAWEQVLQVNLTGVFYCMQPALLYMRQQGYGRIINISSISREGNIGQANYAATKAG", "protein_end": 159, "location": "[3034141:3034594](-)", "description": "KR domain", "locus_tag": "ctg1_3055", "evalue": 1.2e-19, "label": "ctg1_3055"}, {"score": 70.6, "protein_start": 1, "domain": "YfhD", "identifier": "PF14151.5", "translation": "NKKNFKQSKATDGIDVEFSRELADHNDLEANARANAADARQKRQS", "protein_end": 45, "location": "[3034753:3034885](+)", "description": "YfhD-like protein", "locus_tag": "ctg1_3056", "evalue": 8.1e-20, "label": "ctg1_3056"}, {"score": 324.9, "protein_start": 299, "domain": "SQHop_cyclase_C", "identifier": "PF13243.5", "translation": "STVWDTALLSYALQEAQVPKASKVIQNASAYLLRKQQTKKVDWSVHAPNLFPGGWGFSDVNTMIPDIDDTTAVLRALARSRGDENVDNAWKRAVNWVKGLQNNDGGWGAFEKGVTSRILANLPIENASDMITDPSTPDITGRVLEFFGTYAQNELPEKQKQSAINWLMNVQEENGSWYGKWGICYIYGTWAVLTGLRSLGIPSSDPSLKRAALWLEHIQHEDGGWGESCQSSVEKRFVTLPFSTPSQTAWALDALISYYEKETPIIRKGISYLLSNPYVNEKYPTGTGLPGGFYIRYHSYAHIYPLLTLAHYTK", "protein_end": 612, "location": "[3034991:3035930](-)", "description": "Squalene-hopene cyclase C-terminal domain", "locus_tag": "ctg1_3057", "evalue": 4.5e-97, "label": "ctg1_3057"}, {"score": 227.5, "protein_start": 10, "domain": "SQHop_cyclase_N", "identifier": "PF13249.5", "translation": "IARRTTALQTMQRQDGTWRFCFEGAPLTDCHMIFLLKLLGRDKEIEPFVKRLASLQTNEGTWKLYEDEVGGNLSATIQSYAALLASEKYTKEDANMKRAEMFINERGGVARAHFMTKFLLAIHGEYEYPSLFHLPTPIMFLQNDSPLSIFELSSSARIHLIPMMLCLNKRFRVGKKLLPNLNHIAGGGGEWFREDRSPVFQTLLSEVKKIITYPLSLHHKGYEEVERFMKERIDENGTLYSYATASFYMIYALLALGHSIQSPIIQKAITGIASYIWKMER", "protein_end": 290, "location": "[3035957:3036797](-)", "description": "Squalene-hopene cyclase N-terminal domain", "locus_tag": "ctg1_3057", "evalue": 1.7e-67, "label": "ctg1_3057"}, {"score": 29.4, "protein_start": 458, "domain": "Prenyltrans", "identifier": "PF00432.20", "translation": "KQSAINWLMNVQEENGSWYGKWGICYIYGTWAVLTGLRSLGI", "protein_end": 499, "location": "[3035330:3035453](-)", "description": "Prenyltransferase and squalene oxidase repeat", "locus_tag": "ctg1_3057", "evalue": 4.4e-07, "label": "ctg1_3057"}, {"score": 28.5, "protein_start": 509, "domain": "Prenyltrans", "identifier": "PF00432.20", "translation": "AALWLEHIQHEDGGWGESCQSSVEKRFVTLPFSTPSQTAWALDALI", "protein_end": 554, "location": "[3035165:3035300](-)", "description": "Prenyltransferase and squalene oxidase repeat", "locus_tag": "ctg1_3057", "evalue": 8.5e-07, "label": "ctg1_3057"}, {"score": 167.6, "protein_start": 5, "domain": "DUF212", "identifier": "PF02681.13", "translation": "HNDPLMAAVISWFLAQLTKVVFKLVKTGEFDFAKFFASGGMPSSHASTVTALATGVGVVEGVESSMFAVAAIFAIIVMYDASGVRLAVSKQAKILNDFFHGRETEYKKLNELVGHTPYEVVVGALLGIIVG", "protein_end": 135, "location": "[3036947:3037337](-)", "description": "Divergent PAP2 family", "locus_tag": "ctg1_3058", "evalue": 1.2e-49, "label": "ctg1_3058"}, {"score": 53.6, "protein_start": 9, "domain": "EamA", "identifier": "PF00892.19", "translation": "KGILYAAGAYTMWGILPIYWKWVEEVPADEILEHRIVWAFVFMLLVLGVTKRFRQFIGEFVNLFKRPKLLMSLTIASVLISGNWFVYIWAVNHNHVIEASLGYYINPLISILLGTVVLKEKLNFWQYVAVGLAGVGVVILTV", "protein_end": 150, "location": "[3037923:3038346](-)", "description": "EamA-like transporter family", "locus_tag": "ctg1_3059", "evalue": 2.4e-14, "label": "ctg1_3059"}, {"score": 93.0, "protein_start": 9, "domain": "DUF1294", "identifier": "PF06961.12", "translation": "NVIAFSLMGLDKRKAKKKQWRTPESTLFLSAAAGGAVGAWIGMYMFHHKTHKKKFV", "protein_end": 64, "location": "[3038522:3038687](-)", "description": "Protein of unknown function (DUF1294)", "locus_tag": "ctg1_3060", "evalue": 8.6e-27, "label": "ctg1_3060"}, {"score": 278.0, "protein_start": 112, "domain": "ParA", "identifier": "PF10609.8", "translation": "FITVTSGKGGVGKSTVTINLATALARMGKKVGILDADIYGFSIPAMMETNKKPTMIDQTAIPVVSHGVKIMSMGFFTEGNNPVMWRGPMLNKWIQNFLANTHWGELDYLLLDLPPGTGDVAIDVAAMIPQAQEIIVTTPHNVASFVASRVGVMAKHTKHEILGIVENMAYYEEQDGSKNYLFGKGGGEMLAEQLQTEVIAQIPFAKREENNGSSVYDEDSLVGEVFTSLAEDI", "protein_end": 344, "location": "[3039595:3040291](-)", "description": "NUBPL iron-transfer P-loop NTPase", "locus_tag": "ctg1_3063", "evalue": 5.7e-83, "label": "ctg1_3063"}, {"score": 64.6, "protein_start": 4, "domain": "FeS_assembly_P", "identifier": "PF01883.18", "translation": "EQIINALKHVEDPELHKSVVELNMVRNIQMNGTEVKLEVVLTIQGCPLKAKIQQDIEESLHAIGASKVD", "protein_end": 72, "location": "[3040411:3040615](-)", "description": "Iron-sulfur cluster assembly protein", "locus_tag": "ctg1_3063", "evalue": 6.3e-18, "label": "ctg1_3063"}, {"score": 46.3, "protein_start": 113, "domain": "CbiA", "identifier": "PF01656.22", "translation": "ITVTSGKGGVGKSTVTINLATALARMGKKVGILDADIYGFSIPAMMETNKKPTMIDQTAIPVVSHGVKIMSMGFFTEGNNPVMWRGPMLNKWIQNFLANTHWGELDYLLLDLPPGTGDVAIDV", "protein_end": 235, "location": "[3039922:3040288](-)", "description": "CobQ/CobB/MinD/ParA nucleotide binding domain", "locus_tag": "ctg1_3063", "evalue": 3.8e-12, "label": "ctg1_3063"}, {"score": 35.8, "protein_start": 111, "domain": "AAA_31", "identifier": "PF13614.5", "translation": "RFITVTSGKGGVGKSTVTINLATALARMGKKVGILDADIYGF", "protein_end": 152, "location": "[3040171:3040294](-)", "description": "AAA domain", "locus_tag": "ctg1_3063", "evalue": 6.9e-09, "label": "ctg1_3063"}, {"score": 36.4, "protein_start": 117, "domain": "Fer4_NifH", "identifier": "PF00142.17", "translation": "SGKGGVGKSTVTINLATALARMGKKVGILDADIYGFSIPAMMETNKKPTMIDQTAIPVVSHGVKIMSMGFFTEGNNPVMWRGPMLNKWIQNFLANTHWGELDYLLLDLPPGTGDVAIDVAAMIPQAQEIIVTTPHNVASFVASRVGVMAKHTKHEILGIVENMAYYEEQDGSKNYLFGKGGGEMLAEQLQTEVIAQIPFAKREENNGSSVYDEDSLVGEVFTSLAEDIIY", "protein_end": 346, "location": "[3039589:3040276](-)", "description": "4Fe-4S iron sulfur cluster binding proteins, NifH/frxC family", "locus_tag": "ctg1_3063", "evalue": 3.4e-09, "label": "ctg1_3063"}, {"score": 31.2, "protein_start": 112, "domain": "MipZ", "identifier": "PF09140.10", "translation": "FITVTSGKGGVGKSTVTINLATALARMGKKVGILDADIYGFSIPAMMETNKKPT", "protein_end": 165, "location": "[3040132:3040291](-)", "description": "ATPase MipZ", "locus_tag": "ctg1_3063", "evalue": 1.2e-07, "label": "ctg1_3063"}, {"score": 24.3, "protein_start": 112, "domain": "ArsA_ATPase", "identifier": "PF02374.14", "translation": "FITVTSGKGGVGKSTVTINLATALARMGKKVGILDADI", "protein_end": 149, "location": "[3040180:3040291](-)", "description": "Anion-transporting ATPase", "locus_tag": "ctg1_3063", "evalue": 1.5e-05, "label": "ctg1_3063"}, {"score": 63.3, "protein_start": 3, "domain": "ThiS", "identifier": "PF02597.19", "translation": "ILLFANLREEVGLDQLIISEKQEMTVGQLKEWLKDSYHLQSLDTVMVAINEEFVTNEEMIKVGDIVALIPPVSGG", "protein_end": 78, "location": "[3040702:3040927](-)", "description": "ThiS family", "locus_tag": "ctg1_3064", "evalue": 2.3e-17, "label": "ctg1_3064"}, {"score": 128.4, "protein_start": 8, "domain": "MoaE", "identifier": "PF02391.16", "translation": "VDNPILVEEVTNKVARREVGAITTFIGTVRELTKGKRTLHLEYEAYKPMAVKQLMRIGEEISERWPDAKVAITHRVGRLEIMDIAVVIAVSSPHRKVAYEANEYAIERIKRI", "protein_end": 119, "location": "[3041048:3041381](-)", "description": "MoaE protein", "locus_tag": "ctg1_3065", "evalue": 1.4e-37, "label": "ctg1_3065"}, {"score": 131.2, "protein_start": 6, "domain": "MoeA_N", "identifier": "PF03453.16", "translation": "ITVEEAVRKVMGFADKGLKELLPIELAYGRILAEDLIADHDVPSFNRSPYDGFAIRAEDTNLASYETPIVFEVVGEIGAGSLFHEKVGPFQAVRIMTGAQIPNGCDAVVMLELTRQYEKNGNNYMEVKRSFKKGDNISFQGEDARKGTVLAKKGSYINPGISALLATFGY", "protein_end": 175, "location": "[3042168:3042675](-)", "description": "MoeA N-terminal region (domain I and II)", "locus_tag": "ctg1_3066", "evalue": 2.5e-38, "label": "ctg1_3066"}, {"score": 83.2, "protein_start": 189, "domain": "MoCF_biosynth", "identifier": "PF00994.23", "translation": "LATGSELLDVDDSLQPGKIRNSNTYMILSQIRRAGGRVKYFGKFSDDFNTCFTAVKEALGQVDMLITTGGVSVGDYDYLPAIYEKLGASVLFNKVAMRPGSVTTVAQLNGKLLFGLSGNPSACYVGFELFVRPCIRA", "protein_end": 325, "location": "[3041718:3042126](-)", "description": "Probable molybdopterin binding domain", "locus_tag": "ctg1_3066", "evalue": 1.2e-23, "label": "ctg1_3066"}, {"score": 56.2, "protein_start": 338, "domain": "MoeA_C", "identifier": "PF03454.14", "translation": "KALLGEDFLKPNPFTRFVRAKLQYDEGKLIAYPSGFDKSSSVSSLAESNVFIVLPGGTRGYKKDMFVDVLLLE", "protein_end": 410, "location": "[3041463:3041679](-)", "description": "MoeA C-terminal region (domain IV)", "locus_tag": "ctg1_3066", "evalue": 2.6e-15, "label": "ctg1_3066"}, {"score": 210.9, "protein_start": 4, "domain": "ThiF", "identifier": "PF00899.20", "translation": "YSRQQLFKPIGSKGQEKIRNKHVLIVGAGALGSASAESFVRAGVGKLTIIDRDYVEWSNLQRQQLYSEQDAREKMPKAIAAKNRLEQINSEVQIHAFVMDATSENMEGLLKNVDVIIDATDNFDIRFVINDLSQKHNIPWVYGSCVGSYGMSYTIIPQETPCLHCMLKNIPVTGVTCDTAGIISPTVQIVAAYQLAEALKILVEDFSAIRKTFFMFDIWSNQNHFIKLGKIKTDACLS", "protein_end": 241, "location": "[3043004:3043715](-)", "description": "ThiF family", "locus_tag": "ctg1_3067", "evalue": 1.6e-62, "label": "ctg1_3067"}, {"score": 26.1, "protein_start": 20, "domain": "NAD_binding_7", "identifier": "PF13241.5", "translation": "KIRNKHVLIVGAGALGSASAESFVRAGVGKLTIIDRDYVEWSNLQRQQLYSEQDAREKMPKAIAAKNRLEQINSEVQIHAFVMDATSENMEGLLKNVDVIIDATDNFDIRFVINDLSQKHNIPW", "protein_end": 143, "location": "[3043298:3043667](-)", "description": "Putative NAD(P)-binding", "locus_tag": "ctg1_3067", "evalue": 8.3e-06, "label": "ctg1_3067"}, {"score": 243.9, "protein_start": 7, "domain": "Form_Nir_trans", "identifier": "PF01226.16", "translation": "QIAELVIEAGVQKVRQTLPAMLILGFLGGAFIAIGFLLNIRVLGNLPERWGSLVNVLGGAVFPVGLMLVVLAGGELITGNMMSLSMALYAKKITLISVLNNWVWITLMNFIGAIFVAYCFGHLGGLTEGEYLNKTVAIAEGKLHESFGRTLILAIGCNWLVCLALWLAYGTSDFVGKIIGIWIPIMAFVVIGFQQVVANMFVISAVIFAGHLTWMDLAKNFVPVFIGNVIGGAGFVGFAYFA", "protein_end": 248, "location": "[3043787:3044510](-)", "description": "Formate/nitrite transporter", "locus_tag": "ctg1_3068", "evalue": 1.3e-72, "label": "ctg1_3068"}, {"score": 125.3, "protein_start": 190, "domain": "Mob_synth_C", "identifier": "PF06463.12", "translation": "LRFIEYMDVGNYNGWDLKEVVSKQEIVDTIHQVMPLERIEANYSGEVATRYRYIGSDEEIGIISSVTDSFCLSCTRARISAEGKLYTCLFASKGNDLRELLRSEHTDEDITDVVRDIWNNREDRYSD", "protein_end": 316, "location": "[3044791:3045169](-)", "description": "Molybdenum Cofactor Synthesis C", "locus_tag": "ctg1_3069", "evalue": 1.2e-36, "label": "ctg1_3069"}, {"score": 99.7, "protein_start": 17, "domain": "Radical_SAM", "identifier": "PF04055.20", "translation": "ISVTDRCNFRCRYCMPEEIFGPDYSFLSNDKILSFDEIERITRIFVSLGVRKLRITGGEPLLRRGLPKLIERLHKIDGVEDIGLTTNGSLLKKFAPDLYKAGLSRVTVSLDSLEEERFFYLNGNRSKVQRVLEGIQAAAEVGMKIKINMVVQKGKNEQDILQMAQYF", "protein_end": 183, "location": "[3045190:3045688](-)", "description": "Radical SAM superfamily", "locus_tag": "ctg1_3069", "evalue": 2e-28, "label": "ctg1_3069"}, {"score": 36.6, "protein_start": 20, "domain": "Fer4_12", "identifier": "PF13353.5", "translation": "TDRCNFRCRYCMPEEIFGPDYSFLSNDKILSFDEIERITRIFVSLGVRKLRITGGEPLLRRGLPKLIERLHKIDGVEDIGLTTNGSLLKKFAPDLYKAGLSRVTVSLDS", "protein_end": 128, "location": "[3045355:3045679](-)", "description": "4Fe-4S single cluster domain", "locus_tag": "ctg1_3069", "evalue": 4.6e-09, "label": "ctg1_3069"}, {"score": 29.6, "protein_start": 20, "domain": "Fer4_14", "identifier": "PF13394.5", "translation": "TDRCNFRCRYCMPEEIFGPDYSFLSNDKILSFDEIERITRIFVSLGVRKLRITGGEPLLRRGLPKLIERLHKIDGVEDIGLTTNGSLLKKFAPDL", "protein_end": 114, "location": "[3045397:3045679](-)", "description": "4Fe-4S single cluster domain", "locus_tag": "ctg1_3069", "evalue": 5.8e-07, "label": "ctg1_3069"}, {"score": 268.3, "protein_start": 25, "domain": "FdhD-NarQ", "identifier": "PF02634.14", "translation": "VTEFPVTIKMNGQEFVTMVSTPEYIEDMVIGFLASEGIIRKYEDIDSVWVQEKEGFVHVTTTKVNPYYEQMQNKRYITSCCGMSRQGFVFANDALSAKKMKGVHVQVAADDCFRLMKEMQQSADTFHHTGGVHNAALCDVNGIILSRMDIGRHNALDKIYGYCLKNDISIKDKIIVFSGRISSEILLKVAKIGCEIILSKSAPTELALQLAEDLGITTIGFIRNHSLNVYTHPERVL", "protein_end": 261, "location": "[3045770:3046478](-)", "description": "FdhD/NarQ family", "locus_tag": "ctg1_3070", "evalue": 5.7e-80, "label": "ctg1_3070"}, {"score": 116.4, "protein_start": 4, "domain": "AA_kinase", "identifier": "PF00696.27", "translation": "KIVVALGGNAIQSGEATAGAQQEALEKTAEQLVKIMENDVDIVIAHGNGPQVGNILLQQKAAETEKTPAMPLDTCGAMSQGMIGYWMENAIEKALKKRNIKKDVATVITRVVVDKKDEAFKNPTKPIGPFYTEEEARRLMDETKAVFKEDAGRGWRRVVPSPKPVSIHEHKVINSLVEDGNIVIAVGGGGIPVIDSEEGLKGTEAVIDKDFAAQKLAELVDADTLVILTAVDHVYVNYNQPNQKKLEHVTVNQLEEYIEEQQFAAGSMLPKIEAAINFVNTNPKRKTIIT", "protein_end": 293, "location": "[5455112:5455979](+)", "description": "Amino acid kinase family", "locus_tag": "ctg1_5519", "evalue": 1.4e-33, "label": "ctg1_5519"}, {"score": 48.5, "protein_start": 33, "domain": "cNMP_binding", "identifier": "PF00027.28", "translation": "RTYKKGQFLFLEGDSRERIYFMLDGFVKLERVNQNGNLLYDDYVKRYSIFPYGGMFTDRGYNYTAEAMTDVEVYYIPTVIFEDMVKSS", "protein_end": 120, "location": "[5456363:5456624](+)", "description": "Cyclic nucleotide-binding domain", "locus_tag": "ctg1_5520", "evalue": 6.2e-13, "label": "ctg1_5520"}, {"score": 41.1, "protein_start": 153, "domain": "HTH_Crp_2", "identifier": "PF13545.5", "translation": "RVIQTLNYLMQDLGEQSGEKIVISCPLTTIEISKISGTSRETVSSVLKQLKNDSIVTILDKKITIHNPTYFEEI", "protein_end": 226, "location": "[5456723:5456942](+)", "description": "Crp-like helix-turn-helix domain", "locus_tag": "ctg1_5520", "evalue": 1.2e-10, "label": "ctg1_5520"}, {"score": 89.1, "protein_start": 34, "domain": "FAD_binding_4", "identifier": "PF01565.22", "translation": "IIVFCQNNKDICNALKWARERHIPFRLRSGRHSYENFSLLNRGLIIDVSEMHRITVNTEKLTATIEAGANLGTVYKELWNYGVTIPAGTSASVGIVGLALGGGIGMLSRLFGLKCDQLMEVEMVQACGKF", "protein_end": 163, "location": "[5458763:5459150](-)", "description": "FAD binding domain", "locus_tag": "ctg1_5522", "evalue": 1.9e-25, "label": "ctg1_5522"}, {"score": 74.1, "protein_start": 396, "domain": "BBE", "identifier": "PF08031.11", "translation": "YVNWPDIDIKNWQTSYYGSNFHRLRKVKTMYDPCDVFHFQQSIPP", "protein_end": 440, "location": "[5457932:5458064](-)", "description": "Berberine and berberine like", "locus_tag": "ctg1_5522", "evalue": 6.4e-21, "label": "ctg1_5522"}, {"score": 389.0, "protein_start": 27, "domain": "Alpha-amylase", "identifier": "PF00128.23", "translation": "GDLQGIIAKLDYLKDLGIDVIWICPMYKSPNDDNGYDISDYQDIMDEFGTMADFDALLDEVHKRDMKLIIDLVINHTSDEHPWFIESRSSKDNPKRDWYIWHDGKDGAEPNNWESIFNGSAWEYDEETEQYYLHLFSRKQPDLNWENKEVREVLYDTVNWWLDKGIDGFRVDAISHIKKEEGLKDMPNPKELKYVPSFDKHMNVKGIQPLLEELKENTLSKYDIMTVGEANGVKIEDAELWVGEEQGKFNMVFQFEHLSLWDAEKKKDLDVVGLKKVLTKWQKGLENKGWNALYIENHDKPRIVSTWGDDKQYWRESATALGAMYFFMHGTPFIYQGQEIGMTNVQL", "protein_end": 373, "location": "[5459576:5460614](+)", "description": "Alpha amylase, catalytic domain", "locus_tag": "ctg1_5523", "evalue": 2.3e-116, "label": "ctg1_5523"}, {"score": 36.0, "protein_start": 475, "domain": "Malt_amylase_C", "identifier": "PF16657.4", "translation": "GTYDLLLEDDPQIYAYTRTLQDEKVIVISNISKEEAVYNEGSFALERKRLLLNNYEVAEHEEVTTIALKPYETR", "protein_end": 548, "location": "[5460920:5461139](+)", "description": "Maltogenic Amylase, C-terminal domain", "locus_tag": "ctg1_5523", "evalue": 5.3e-09, "label": "ctg1_5523"}, {"score": 192.5, "protein_start": 12, "domain": "PTS_EIIC", "identifier": "PF02378.17", "translation": "GKALLVVVAVMPAAGLMISIGKLIGMSAGDVNAVHTIARVMEDIGWAIITNLHILFAVAIGGSWAKDRAGGAFAALLAFVLTNRITGAIFGVNAQMLADSKATVSSVIAGDLLVKDYFTSVLGAPALNMGVFVGIITGFLGANLYNKYYNYNKLPQALAFFNGKRFVPFVVILWSTVTAIVLSLLWPFIQSGLNEFGRWIAASKDSAPVVAPFVYGTLERLLLPFGLHHMLTIPMNYTELGGTYTMLTGSKVGQVVAGQDPLWLAWITDLNNLLANGDTKAYNDLLNNVVPARFKAGQVIGSTAALMGIAFAMFRNVDKEKRAKYKPMFLSAALAVFLTGVTEPIEFMFMFIAPVLYVVYAITTGL", "protein_end": 377, "location": "[5461401:5462496](+)", "description": "Phosphotransferase system, EIIC", "locus_tag": "ctg1_5524", "evalue": 8.6e-57, "label": "ctg1_5524"}, {"score": 51.7, "protein_start": 471, "domain": "PTS_EIIB", "identifier": "PF00367.19", "translation": "KVIDLLGGKENIADVDACMTRLRVTVKDL", "protein_end": 499, "location": "[5462778:5462862](+)", "description": "phosphotransferase system, EIIB", "locus_tag": "ctg1_5524", "evalue": 4e-14, "label": "ctg1_5524"}, {"score": 35.7, "protein_start": 4, "domain": "Exo_endo_phos", "identifier": "PF03372.22", "translation": "TLNCHSWQEENQIEKIQYLAKVIQEEEYDVIALQEVSQSIQAENVCGNKKEDNFGLLLLEELKALHVKDYNITWDFSHIGYDVYEEGLAIITKHNIIKEDTFFISENEDTTYWKTRKIVSTTLAYNGKDITFYSCHLGWWNDEEESFKGQVDRLMERVDSNKLAFLMGDFNNNARLKGEGYEYMMQKGLYDTYELAIEKDEGTTVQGEIAGWDENKHSLRIDLILCNQSKKVHSSKVIFNGTNRNVISDHF", "protein_end": 254, "location": "[5463019:5463769](+)", "description": "Endonuclease/Exonuclease/phosphatase family", "locus_tag": "ctg1_5525", "evalue": 6.1e-09, "label": "ctg1_5525"}, {"score": 37.7, "protein_start": 479, "domain": "ABC2_membrane_3", "identifier": "PF12698.6", "translation": "TVDQAKANANEIYDNAKADYDKAKNGLESTKSSVQKALEDVQNKGINGLEGSKEALKSLNGQFQSGIGLIDDMIPVLESTNKVLADVNSDKNLNNGIAKLNKAKSSLQKGVDATNKGITLLNNGQKPTKDVIESINNAAKGGSAQLTDVLSTYDSEIVPNFNTAIARTKEMSKNTTQILNDADKKLPDVKKLLEDSSKGLVDGRKKLVDIKAEMPETEKKIKDLANKIRDFESEEDLKDIIRLLKNDVEKQSDYFANPVNLKENKLFAMPNYGSAMSPFYTVLALWVGALLMVSLLTVEVHEEGANYKSHEIYFGRLLTFLTIGLSQAFIVSMGDIFLLGTYVVDKFWFVLFSLFIGGVFVCIVYSLVSIFGNVGKSMAIILLVLQVAGSGGTFPIQMTPKFFQAIYPFLPFTYAISAIRETVGGMLWDIVIRDLLVLSVFVVVMIVAALLL", "protein_end": 930, "location": "[5465541:5466894](+)", "description": "ABC-2 family transporter protein", "locus_tag": "ctg1_5526", "evalue": 1.1e-09, "label": "ctg1_5526"}, {"score": 37.3, "protein_start": 784, "domain": "ABC2_membrane", "identifier": "PF01061.23", "translation": "NYKSHEIYFGRLLTFLTIGLSQAFIVSMGDIFLLGTYVVDKFWFVLFSLFIGGVFVCIVYSLVSIFGNVGKSMAIILLVLQVAGSGGTFPIQMTPKFFQAIYPFLPFTYAISAIRETV", "protein_end": 901, "location": "[5466456:5466807](+)", "description": "ABC-2 type transporter", "locus_tag": "ctg1_5526", "evalue": 1.8e-09, "label": "ctg1_5526"}, {"score": 386.1, "protein_start": 151, "domain": "Topoisom_bac", "identifier": "PF01131.19", "translation": "AYDNLYASAVARSEADWYIGLNATRALTTRFNAQLNCGRVQTPTVAMIASREDEIKNFKAQTYYGIEAQTMEKLKLTWQDANGNSRSFNKEKIDGIVKGLDKQHATVVEIDKKQKKSFSPGLYDLTELQRDANKKFGYSAKETLNIMQKLYEQHKVLTYPRTDSRYISSDIVETLPERLKACGVGEYRPLAHKVLQKPIKANKSFVDDSKVSDHHAIIPTEGYVNFSAFTDKERKIYDLVVKRFLAVLFPAFEYEQLTLHTKVGSETFIARGKTILHAGWKEVYENRFEDDDVTDDVKEQLLPHIEKGDTLTVKLLMQTSGQTKAPARFNEATLLSAMENPTKYMDTQNKQLADTLKWTGGLGTVATRADIIDKLFNSFLIEKRGKDIHITSKGGQLLDLVPEELKSPTLTGEWEQKLEAIAKGKLKKEVFIS", "protein_end": 583, "location": "[5467447:5468743](-)", "description": "DNA topoisomerase", "locus_tag": "ctg1_5527", "evalue": 1.9e-115, "label": "ctg1_5527"}, {"score": 60.2, "protein_start": 4, "domain": "Toprim", "identifier": "PF01751.21", "translation": "VVIAEKPSVARDIARVLKCDKKGNGYLEGSKYIVTWALGHLVTLADPESYDVKYKQWNLEDLPMLPERLKLTVIKQTGKQFNAVKSQLLRKDVNEIIVATDAGREGELVARWIIDKVKLNKPIKRLWISSV", "protein_end": 134, "location": "[5468794:5469184](-)", "description": "Toprim domain", "locus_tag": "ctg1_5527", "evalue": 1.7e-16, "label": "ctg1_5527"}, {"score": 302.9, "protein_start": 11, "domain": "HK", "identifier": "PF02110.14", "translation": "LVRESNPLVHNITNVVVTNFTANGLLALGASPVMAYAKEEVAEMASIAGALVLNMGTLRPEEVEAMLLAGKSANVNNVPVLFDPVGAGATSYRTEVARHIPAEIDLAIIRGNAAEIANVINEKWEIKGVDAGTGNGNVVSIARQAADELNTVAVITGKEDVVTDGERTVLIRNGHPILTKVTGTGCLLTSVIGAFVAVEKDYVKAVVAALTFYGVAAELAAVKTVEKGPGSFQIEFLNQLANTT", "protein_end": 254, "location": "[5469605:5470334](+)", "description": "Hydroxyethylthiazole kinase family", "locus_tag": "ctg1_5528", "evalue": 1.4e-90, "label": "ctg1_5528"}, {"score": 37.3, "protein_start": 52, "domain": "Carb_kinase", "identifier": "PF01256.16", "translation": "AEMASIAGALVLNMGTLRPEEVEAMLLAGKSANVNNVPVLFDPVGAGATSYRTEVARHIPAEIDLAIIRGNAAEIANVINEKWEIKGVDAGTGNGNVVSIARQAADELNTVAVITGKEDVVTDGERTVLIRNGHPILTKVTGTGCLLTSVIGAFVAVEKDYVKAVVAALTFYGVAAELAAVKT", "protein_end": 234, "location": "[5469728:5470274](+)", "description": "Carbohydrate kinase", "locus_tag": "ctg1_5528", "evalue": 1.9e-09, "label": "ctg1_5528"}, {"score": 23.1, "protein_start": 84, "domain": "Phos_pyr_kin", "identifier": "PF08543.11", "translation": "NVNNVPVLFDPVGAGATSYRTEVARHIPAEIDLAIIRGNAAEIANVINEKWEIKGVDAGTGNGNVVSIARQAADELNTVAVITGKEDVVTDGERTVLIRNGHPILTKVTGTGCLLTSVIGAFVAVEKDYVKAVVAALTFYGVAAEL", "protein_end": 229, "location": "[5469824:5470259](+)", "description": "Phosphomethylpyrimidine kinase", "locus_tag": "ctg1_5528", "evalue": 3.7e-05, "label": "ctg1_5528"}, {"score": 206.4, "protein_start": 13, "domain": "TMP-TENI", "identifier": "PF02581.16", "translation": "VYFIMGSNNCTRDPLAVLKEALDGGVTLFQFREKGEGSLIGGDRVRFAKELQTLCKEYSVPFIVNDDVELAIELDADGVHVGQNDEGITSVREKMGDKIIGVSAHTIEEARFAIENGADYLGVGPIFPTSTKKDTKAVQGTKGLAYFREQGITVPIVGIGGITIENTAAVIEAGADGVSVISAIS", "protein_end": 197, "location": "[5470438:5470990](+)", "description": "Thiamine monophosphate synthase", "locus_tag": "ctg1_5529", "evalue": 2e-61, "label": "ctg1_5529"}, {"score": 525.1, "protein_start": 4, "domain": "DcuA_DcuB", "identifier": "PF03605.13", "translation": "QFLTLLLCIFIGARLGGVGLGVMGGVGMAILVFVFHLQPTAPPIDVMLMILAVITAAGALQAAGGMDYLVHLAEKALRKNPKRITFFAPIVTYLFTLCAGTGHVAYSVLPVIAEVSRESGVRPERPMSIAVIASQQAITASPISAATVALLAMLADYKITLLDILKVSIPSTFIACMLAAFVASKMGKELNEDPEYLKRLKEGMIPKLEEKKEFVGVKGAKLSVILFLVGTFLVVLLGSFEALRPGWIVDGKLARLSMPNTIEVVMLTIAALIIIFCKPNVESIVSGNVFKAGATAVVAIFGIAWMGDTFFNGNLNMIQGSIQHLVTSAPWLFAIALFILSILLYSQAATVRALMPLGLSLGIPPA", "protein_end": 369, "location": "[5471379:5472474](-)", "description": "Anaerobic c4-dicarboxylate membrane transporter", "locus_tag": "ctg1_5530", "evalue": 7.2e-158, "label": "ctg1_5530"}, {"score": 27.8, "protein_start": 46, "domain": "DcuC", "identifier": "PF03606.14", "translation": "PIDVMLMILAVITAAGALQAAGGMDYLVHLAEKALRKNPKRITFFAPIVTYLFTLCAGTGHVAYSVLPVIAEVSRESGVRPERPMSIAVIASQQAITASPISAATVALLAMLADYKITLLDILKVSIPSTFIACMLAAFVASKMGKELNEDPEYLKRLKEGMIPKLEEKKEFVGVKGAKLSVILFLVGTFLVVLLGSFEALRPGWIVDGKLARLSMPNTIEVVMLTIAALIIIFCKPNVESIVSGNVFKAGATAVVAIFGIAWMGDTFFNGNLNMIQGSIQHLVTSAPWLFAIALFILSILLYSQAATVRALMPLGLSLGIPPALLIAMFPAVNGYFFIPNYGTIVAAIN", "protein_end": 395, "location": "[5471301:5472348](-)", "description": "C4-dicarboxylate anaerobic carrier", "locus_tag": "ctg1_5530", "evalue": 7.9e-07, "label": "ctg1_5530"}, {"score": 146.1, "protein_start": 355, "domain": "MCPsignal", "identifier": "PF00015.20", "translation": "HSIEGNEVIGQIINQMSLIQNAVQDLSSIIYSLETRSKEISDIVTVITGISNQTNLLALNASIEASRAGAAGRGFAVVADEVRKLAEQTEASAKDIAKLIGETQAETEDAVVSMQKGSKEVETGISLVQSSGDFFEKISKSAQSVTDQVKAVSGNSSDILQNSQNIVQVVNELSHIA", "protein_end": 531, "location": "[5474051:5474579](+)", "description": "Methyl-accepting chemotaxis protein (MCP) signalling domain", "locus_tag": "ctg1_5531", "evalue": 8e-43, "label": "ctg1_5531"}, {"score": 317.6, "protein_start": 224, "domain": "AMP-binding", "identifier": "PF00501.27", "translation": "NTVTQFPNRIALSSREGTLTYEELNKKSNQIAHMLIKNGVQLGDYVGIFMKRSIDTVVSMVAILKAGAAYVPIDPDYPESRIQYIIQDSQAKVILMKETPITCDGVQTVSMYDSETCEDIDVKLSIHCDDVAYMIYTSGSTGNPKGTMLAHRGVVNLYIWMQKQYELTEEDVFAQFPSFSFDASVWESFASLFCGGNLYVLLEEERLSVEAFAHAIYKVKATSILALATIFVRQVATYLAEEDIYKLASLKRIAIGGEMLPVEVIKLWRERIGTNVEIHNVYGPTECTVVTTTYKIPSQLNEDVASIPIGKPCSNYQVMILDENMNLCPIGVPGELYIDSVGLAKGYFNKPNKTIEAFIPNPFNPIVSIYKTSDIVKLLEDGNIEFLHRKDDQVKIRG", "protein_end": 621, "location": "[5475538:5476729](+)", "description": "AMP-binding enzyme", "locus_tag": "ctg1_5532", "evalue": 9.4e-95, "label": "ctg1_5532"}, {"score": 172.5, "protein_start": 833, "domain": "NAD_binding_4", "identifier": "PF07993.11", "translation": "LTGATGYLGSHILYELLRDTSATIYCLVRPTKDVQQRIIDTLTGYFSDICEEWLQRIQAVAGDLGEEYLGMSEEEFMFISSKMDTIIHCGADVRHFGDVKQFENINVQGTSRMLALVEKDATFHFISTIGIPLELAVDQWDTYMKTGDFNYSVDLENVYSNSKLQAENIVREAMKNGLRGNIYRAGNLACHSETGSFQQNIEGNAFYRLIKTMLLIGKAPNVKWKVDFTPIDFASKSI", "protein_end": 1070, "location": "[5477365:5478076](+)", "description": "Male sterility protein", "locus_tag": "ctg1_5532", "evalue": 8.2e-51, "label": "ctg1_5532"}, {"score": 38.2, "protein_start": 831, "domain": "Epimerase", "identifier": "PF01370.20", "translation": "VFLTGATGYLGSHILYELLRDTSATIYCLVRPTKDVQQRIIDTLTGYFSDICEEWLQRIQAVAGDLGEEYLGMSEEEFMFISSKMDTIIHCGADVRHFGDVKQFENINVQGTSRMLALVEKDATFHFISTIGIPLELAVDQWDTYMKTGDFNYSVDLENVYSNSKLQAENIVREAMKNGLRGNIYRAGNLACHSETGSFQQNIEGNAFYRLI", "protein_end": 1042, "location": "[5477359:5477992](+)", "description": "NAD dependent epimerase/dehydratase family", "locus_tag": "ctg1_5532", "evalue": 9.6e-10, "label": "ctg1_5532"}, {"score": 32.1, "protein_start": 628, "domain": "AMP-binding_C", "identifier": "PF13193.5", "translation": "EIQSKISQNHNIKENAVFAKKSKEGSQYLIAFYTTLNKKEIPELVYQLQEQLPDYMVPSKLIYINELPLTPNKKI", "protein_end": 702, "location": "[5476750:5476972](+)", "description": "AMP-binding enzyme C-terminal domain", "locus_tag": "ctg1_5532", "evalue": 1.6e-07, "label": "ctg1_5532"}, {"score": 30.6, "protein_start": 732, "domain": "PP-binding", "identifier": "PF00550.24", "translation": "QIANAWAEVLGISKVGVHDDFFTIGGHSLKVLRVLTLLKEDFSHLTIQDFFKERTIYGLARI", "protein_end": 793, "location": "[5477062:5477245](+)", "description": "Phosphopantetheine attachment site", "locus_tag": "ctg1_5532", "evalue": 3e-07, "label": "ctg1_5532"}, {"score": 102.2, "protein_start": 6, "domain": "Thiamine_BP", "identifier": "PF01910.16", "translation": "MSFSVVPQAKTKDVYSVVDKAIEVVQQSGVRYEVGAMETTLEGELDVLLDVVKRAQQACVDAGAEEVITSIKIHYRPSTGVTIDEKVWKYR", "protein_end": 96, "location": "[5478721:5478991](+)", "description": "Thiamine-binding protein", "locus_tag": "ctg1_5533", "evalue": 9.9e-30, "label": "ctg1_5533"}, {"score": 89.9, "protein_start": 73, "domain": "BPD_transp_1", "identifier": "PF00528.21", "translation": "ILLGTSIAIIMDVIPLFRILINPLLVISQTIPIVVLAPLFIIWFGYGMLPKVMVVILVCFFPIALSILEGFQTVDKNMLKLLQTMKATKWQVYQKVKFPAVLPYFFSGLKIAVTYSVMGAIIGEWLGASEGLGVMLTRATKSFLTARVFGVAAIIVMVTLCLYFIVEFMARITAPWI", "protein_end": 249, "location": "[5479214:5479742](+)", "description": "Binding-protein-dependent transport system inner membrane component", "locus_tag": "ctg1_5534", "evalue": 1.5e-25, "label": "ctg1_5534"}, {"score": 261.4, "protein_start": 43, "domain": "NMT1", "identifier": "PF09084.10", "translation": "NTNHTGLYVAQTKDYYKKQGLDVEIIQPGDNVTAEQMIASGKADFAISAQENVTLARVEGIPVVSVGAIIQHNTSAFASLKKDNMTSPKDFEGKRYGGWGGPAEEATLKTIMDKHQADFNKVEKIILGQTDFFKSIGRDADFEWIYYGWDGIEAKRQGKELNTIMVKDLDPALDFYSPVIITSEKHTKQDKDFVKKFMSATTEGYNFAIKEPKEAA", "protein_end": 258, "location": "[5479894:5480539](+)", "description": "NMT1/THI5 like", "locus_tag": "ctg1_5535", "evalue": 6.9e-78, "label": "ctg1_5535"}, {"score": 102.0, "protein_start": 13, "domain": "ABC_tran", "identifier": "PF00005.26", "translation": "LENISASIQEGEFVSFVGPSGCGKSTLLNMIANVEKPTSGNVTYKDKQVQEQDVVSYMPQQDLLLPWRSALQNIVLPLEIEGKPKKQRLTEGMEALKQFELDEYADHYPDELSGGMRQRISFLRTYLCEKPIMLLDEPFG", "protein_end": 152, "location": "[5480814:5481231](+)", "description": "ABC transporter", "locus_tag": "ctg1_5536", "evalue": 3.4e-29, "label": "ctg1_5536"}, {"score": 78.7, "protein_start": 20, "domain": "ABC_tran", "identifier": "PF00005.26", "translation": "NACFRLLKGEHVGLVGKNGIGKSTLLRILTGELIHDDGNIEWFPHVKVGFLQQHIDLQEGITIAGYLQSAFSNLYAIEYEMLKIAEEMAEAVEVEKLLVRYGELQTILENSNFYQIHTEIEEVAIGLGLFEIGLEKDVSKLSGGQRTKLLLGKLLLEKADVLLLDEPTNY", "protein_end": 189, "location": "[5481965:5482472](+)", "description": "ABC transporter", "locus_tag": "ctg1_5537", "evalue": 5.4e-22, "label": "ctg1_5537"}, {"score": 79.5, "protein_start": 337, "domain": "ABC_tran", "identifier": "PF00005.26", "translation": "ELNLQVKKGEKIAIVGHNGIGKTTMLKTLLDQIKPLSGSIFVGERVNPAYFAQEEFASEITPLEKVWAERPDMTKKEVRQALAKCGLKEEHVLKPIHLLSGGEQTKVRLCELIATKSNVLILDEPTNH", "protein_end": 464, "location": "[5482916:5483297](+)", "description": "ABC transporter", "locus_tag": "ctg1_5537", "evalue": 3.1e-22, "label": "ctg1_5537"}, {"score": 72.1, "protein_start": 227, "domain": "ABC_tran_Xtn", "identifier": "PF12848.6", "translation": "YHLEERKVKRYVGDYEKFLQSYQLQRKQLQSAYAKQQKEIAQLETFIQKNKIRKAKQAKSREKVLEKMQRVEKVKNV", "protein_end": 303, "location": "[5482586:5482814](+)", "description": "ABC transporter", "locus_tag": "ctg1_5537", "evalue": 2.6e-20, "label": "ctg1_5537"}, {"score": 334.9, "protein_start": 39, "domain": "Glyco_hydro_18", "identifier": "PF00704.27", "translation": "KIVGYFPSWGVYGRNYQVADIDASKLTHLNYAFADICWKGKHGNPSTHPDNPNKQTWNCKESGVPLQNKEVPNGTLVLGEPWADVTKSYPGSGTTWEDCDKYARCGNFGELKRLKAKYPHLKTIISVGGWTWSNRFSDMAADEKTRKVFAESTVAFLRAYGFDGVDLDWEYPGVETIPGGSYRPEDKQNFTLLLQDVRNALNKAGAEDGKQYLLTIASGASQRYADHTELKKISQILDWINIMTYDFHGGWEATSNHNAALYKDPNDPAANTNFYVDGAIDVYTNEGVPVDKLVLGVPFYGRGWKSCGKENNGQYQPCKPGSDGKLASKGTWDDYSTGDTGVYDYGDLTANYVNKNGFVRYWNDTAKVPYLYNATTGTFISYDDNESMKYKTDYIKTKGLSGAMFWELSGDC", "protein_end": 450, "location": "[5484565:5485798](-)", "description": "Glycosyl hydrolases family 18", "locus_tag": "ctg1_5538", "evalue": 5.8e-100, "label": "ctg1_5538"}, {"score": 69.5, "protein_start": 579, "domain": "CBM_2", "identifier": "PF00553.18", "translation": "TATFSVTSNWGSGYNFSIIIKNNGTIPIKNWKLEFDYSGNLTQVWDSKISSKTNNHYVITNAGWNGEIPPGGSITIGGAGTGNP", "protein_end": 662, "location": "[5483929:5484178](-)", "description": "Cellulose binding domain", "locus_tag": "ctg1_5538", "evalue": 2.2e-19, "label": "ctg1_5538"}, {"score": 38.2, "protein_start": 487, "domain": "fn3", "identifier": "PF00041.20", "translation": "VKNIIVTNKTSSSVQLSWTASTDNVGVTEYEITAGEEKWSATTNSITIKNLKPNTEYTFSVIAKDASGNKSH", "protein_end": 558, "location": "[5484241:5484454](-)", "description": "Fibronectin type III domain", "locus_tag": "ctg1_5538", "evalue": 1.3e-09, "label": "ctg1_5538"}, {"score": 84.6, "protein_start": 6, "domain": "DUF1992", "identifier": "PF09350.9", "translation": "IAEEKIRQAIRNGDLDYLPGKGKPLQLEDFSMVPPELRMSYKILKNAGMIPPEMELQKDILKIEDLIA", "protein_end": 73, "location": "[5486304:5486505](+)", "description": "Domain of unknown function (DUF1992)", "locus_tag": "ctg1_5539", "evalue": 3.6e-24, "label": "ctg1_5539"}, {"score": 22.7, "protein_start": 13, "domain": "Thioredoxin", "identifier": "PF00085.19", "translation": "IEEQQLVLLFIKTENCGVCDVMLRKVNCVLENYDYVEKIEILLQDMQEIAGRYAVFTGPTILLFYNGKEILRESRFISLENLERTIQ", "protein_end": 99, "location": "[5486707:5486965](+)", "description": "Thioredoxin", "locus_tag": "ctg1_5540", "evalue": 6.5e-05, "label": "ctg1_5540"}, {"score": 203.5, "protein_start": 61, "domain": "TetR_C_5", "identifier": "PF08360.10", "translation": "HTYDWVEKWNEKEKLYSTSTEKLYGLAEYHVEDIQQPISNAIEEFSMSQVVSKEILDELLALTRESYVMFEKLIEAGIQSGEFREDNTRDLMYIVNGLLSGLGVLYYELDYKELKRIYKKAIDVLLKGMAAE", "protein_end": 192, "location": "[5487771:5488164](+)", "description": "QacR-like protein, C-terminal region", "locus_tag": "ctg1_5543", "evalue": 1.1e-60, "label": "ctg1_5543"}, {"score": 56.3, "protein_start": 15, "domain": "TetR_N", "identifier": "PF00440.22", "translation": "AESLFSQKGYAATSMEEICEITERSKGSIYYHFKSKEELFLF", "protein_end": 56, "location": "[5487633:5487756](+)", "description": "Bacterial regulatory proteins, tetR family", "locus_tag": "ctg1_5543", "evalue": 1.8e-15, "label": "ctg1_5543"}, {"score": 85.7, "protein_start": 19, "domain": "MFS_1", "identifier": "PF07690.15", "translation": "ILQQFAIWIRNMALLYFIMERTNNDPVSVSLLSVMEYAPIFIFSFIGGALADRWNPKRTMVAGDVLSVLSIIGIVLLLKLDYWQAIFFATLISAIVGQFSQPSSSRIFKRYVKEEEVANAIAFNQTLQSLFLIFGPVVGSLVYTQLGLFTSLYSLIILFLLSAIALSFLPKWVEKEKVARDSLKNDIKEGWKYVLHTKNLRMITITFTIMGLAVGLTN", "protein_end": 236, "location": "[5488287:5488938](+)", "description": "Major Facilitator Superfamily", "locus_tag": "ctg1_5544", "evalue": 2.6e-24, "label": "ctg1_5544"}, {"score": 47.1, "protein_start": 222, "domain": "MFS_1", "identifier": "PF07690.15", "translation": "TITFTIMGLAVGLTNPLEVFLVIERLGMEKEAVQYLAAADGIGMLIGGIVAAVFASKVNPKKMFVFGMSILAMSFLVEGLSTSFWITSFMRFGTGICLACVNIVVGTLMIQLVPENMVGRVNGTILPLFMGAMLIGTSLAGGLKELTSLVIVFCIAMALVLLAIGPVLRMQIK", "protein_end": 394, "location": "[5488896:5489412](+)", "description": "Major Facilitator Superfamily", "locus_tag": "ctg1_5544", "evalue": 1.4e-12, "label": "ctg1_5544"}, {"score": 91.7, "protein_start": 6, "domain": "MFS_3", "identifier": "PF05977.12", "translation": "FKNRAFMLVMASDILQQFAIWIRNMALLYFIMERTNNDPVSVSLLSVMEYAPIFIFSFIGGALADRWNPKRTMVAGDVLSVLSIIGIVLLLKLDYWQAIFFATLISAIVGQFSQPSSSRIFKRYVKEEEVANAIAFNQTLQSLFLIFGPVVGSLVYTQLGLFTSLYSLIILFLLSAIALSFLPKWVEKEKVARDSLKNDIKEGWKYVLHTKNLRMITITFTIMGLAVGLTNPLEVFLVIERLGMEKEAVQYLAAADGIGMLIGGIVAAVFASKVNPKKMFVFGMSILAMSFLVEGLSTSFWITSFMRFGTGICLACVNIVVGTLMIQLVPENMVGRVNGTILPLFMGAMLIGTSLAGGLKELTSLVIVFCIAMALVLLAIGPVLRMQIKKEDVVNKEKL", "protein_end": 404, "location": "[5488248:5489442](+)", "description": "Transmembrane secretion effector", "locus_tag": "ctg1_5544", "evalue": 3.3e-26, "label": "ctg1_5544"}, {"score": 39.5, "protein_start": 1, "domain": "MFS_2", "identifier": "PF13347.5", "translation": "KVKALFKNRAFMLVMASDILQQFAIWIRNMALLYFIMERTNNDPVSVSLLSVMEYAPIFIFSFIGGALADRWNPKRTMVAGDVLSVLSIIGIVLLLKLDYWQAIFFATLISAIVGQ", "protein_end": 116, "location": "[5488233:5488578](+)", "description": "MFS/sugar transport protein", "locus_tag": "ctg1_5544", "evalue": 2.3e-10, "label": "ctg1_5544"}, {"score": 59.0, "protein_start": 23, "domain": "HTH_3", "identifier": "PF01381.21", "translation": "IYELRTENNISQGALADKCKVSRQTINAIENNKYDPSLALAFRLAEVLGTTVDKLF", "protein_end": 78, "location": "[5489594:5489759](+)", "description": "Helix-turn-helix", "locus_tag": "ctg1_5545", "evalue": 3.3e-16, "label": "ctg1_5545"}, {"score": 45.3, "protein_start": 23, "domain": "HTH_19", "identifier": "PF12844.6", "translation": "IYELRTENNISQGALADKCKVSRQTINAIENNKYDPSLALAFRLAEVLGTTVDKLFL", "protein_end": 79, "location": "[5489594:5489762](+)", "description": "Helix-turn-helix domain", "locus_tag": "ctg1_5545", "evalue": 6e-12, "label": "ctg1_5545"}, {"score": 37.0, "protein_start": 25, "domain": "HTH_31", "identifier": "PF13560.5", "translation": "ELRTENNISQGALADKCKVSRQTINAIENNKYDPSLALAFRLAEVLGTTVDK", "protein_end": 76, "location": "[5489600:5489753](+)", "description": "Helix-turn-helix domain", "locus_tag": "ctg1_5545", "evalue": 3e-09, "label": "ctg1_5545"}, {"score": 35.7, "protein_start": 47, "domain": "ATG22", "identifier": "PF11700.7", "translation": "STAYWGYANSFATLLISILAPILGTVADYKGFKKRFFTFFFGLGIVFTSMLAVVPTSQWYLLLGCYMLALVGFAGANIFYDAFLV", "protein_end": 131, "location": "[5490737:5490989](-)", "description": "Vacuole effluxer Atg22 like", "locus_tag": "ctg1_5546", "evalue": 3.6e-09, "label": "ctg1_5546"}, {"score": 167.3, "protein_start": 137, "domain": "ATG22", "identifier": "PF11700.7", "translation": "DRMDRISTRGFALGYIGSTIPFIGCIALIILSQKGTIPLSVGIASQISFAITALWWGLFTIPMLKNVEQKHYIERHPRPITMSFKRLAATFKNIKEYKTVFMFLIAYFFYIDGVDTIITMSTAYGTDLGISATNLLIILFVTQIVACPFALLYGKLSATFTGKKMLYVGIIIYIIICIYAYFLKTTLDFWILAMLVATSQGGIQALSRSYFAKLVPKESANEFFGFYNIFGKFAAIMGPVLVGVTTQLTGKTNAGVLSIIVLFIIGGFLLTRVPENN", "protein_end": 413, "location": "[5489891:5490719](-)", "description": "Vacuole effluxer Atg22 like", "locus_tag": "ctg1_5546", "evalue": 4.4e-49, "label": "ctg1_5546"}, {"score": 61.2, "protein_start": 35, "domain": "MFS_1", "identifier": "PF07690.15", "translation": "AAAKEAGLSGATSTAYWGYANSFATLLISILAPILGTVADYKGFKKRFFTFFFGLGIVFTSMLAVVPTSQWYLLLGCYMLALVGFAGANIFYDAFLVDVTSEDRMDRISTRGFALGYIGSTIPFIGCIALIILSQKGTIPLSVGIASQISFAITALWWGLFTIPMLKNVEQKHYIERHPRPITMSFKRLAATFKNIKEYKTVFMFLIAYFFYIDGVDTIITMSTAYGTDLGISATNLLIILFVTQIVACPFALLYGKLSATFTGKKMLYVGIIIYIIICIYAYFLKTTLDFWILAMLVATSQGGIQALSRSYFAKLVPKESANEFFGFYNIFGKFAAIMGPV", "protein_end": 376, "location": "[5490002:5491025](-)", "description": "Major Facilitator Superfamily", "locus_tag": "ctg1_5546", "evalue": 7.2e-17, "label": "ctg1_5546"}, {"score": 49.8, "protein_start": 240, "domain": "MFS_1", "identifier": "PF07690.15", "translation": "LIAYFFYIDGVDTIITMSTAYGTDLGISATNLLIILFVTQIVACPFALLYGKLSATFTGKKMLYVGIIIYIIICIYAYFLKTTLDFWILAMLVATSQGGIQALSRSYFAKLVPKESANEFFGFYNIFGKFAAIMGPVLVGVTTQLTGKTNAGVLSIIVLFIIGGFLLTRVPENNTSVTPTS", "protein_end": 420, "location": "[5489870:5490410](-)", "description": "Major Facilitator Superfamily", "locus_tag": "ctg1_5546", "evalue": 2.2e-13, "label": "ctg1_5546"}, {"score": 204.0, "protein_start": 8, "domain": "Phosphodiest", "identifier": "PF01663.21", "translation": "VIILSFDCLSALDFPILQKLPHFQSLIKKGTVVEKVEPIYPSVTYPSHSTIVTGNYPNKHGVVSNTLLQPGRESPDWHWYRKSIKGTTLYDEARKANLTTAALLWPVTGRANIDYNLPEIFPNRPWQNQVLVSLFSGSPLYQLDLNRRFGHIRNGLSQPELDDFVLASAVHTIQTKKPNVMFVHFTDLDTQRHYHGFESNETIAAIHRHDERLGKIIQTLKDSDLYEESTIIALGDHSALSENKSIQLNVLFHQRGLISLNKKGKLVDWKAYCQSCDGSAYVYVKDKNDTDTIREVQLLLEELLQNKQNGIEFILHDEAAKDCGADGNCLFMLEAQEGYYFTENYTGDFIKEITEKDVTPSKKYTFGTHGYSP", "protein_end": 380, "location": "[5491412:5492528](-)", "description": "Type I phosphodiesterase / nucleotide pyrophosphatase", "locus_tag": "ctg1_5547", "evalue": 4.5e-60, "label": "ctg1_5547"}, {"score": 25.4, "protein_start": 49, "domain": "Sulfatase", "identifier": "PF00884.22", "translation": "SVTYPSHSTIVTGNYPNKHGVVSNTLLQPGRESPDWHWYRKSIKGTTLYDEARKANLTTAALLWPVTGRANIDYNLPEIFPNRPWQNQVLVSLFSGSPLYQLDLNRRFGHIRNGLSQPELDDFVLASAVHTIQTKKPNVMFVHFTDLDTQRHYHGFESNETIAAIHRHDERLGKIIQTLKDSDLYEESTIIALGDHSALSENKSIQLNVLFHQRGLISLNKKGKLVDWKAYCQSCDGSAYVYVKDKNDTDTIREVQLLLEELLQNKQNGIEFILHDEAAKDCGADGNCLFMLEAQEGYYFTENYTGDFIKEITEKDVTPSKKYTFGTHGYSPTKPNYETIFIAAGKGIKTGVTVPYMRLIDEGPTIARLLGL", "protein_end": 420, "location": "[5491292:5492405](-)", "description": "Sulfatase", "locus_tag": "ctg1_5547", "evalue": 7.7e-06, "label": "ctg1_5547"}, {"score": 110.3, "protein_start": 9, "domain": "YesK", "identifier": "PF14150.5", "translation": "FYIIGGITILLVFAISYLLKKRFPDKQFDIIFALIVILLCLASFPVTMMVIGGWEGMGYGFIGFFVLLGTLIGMIAHQLVKI", "protein_end": 90, "location": "[5492732:5492975](+)", "description": "YesK-like protein", "locus_tag": "ctg1_5548", "evalue": 3.5e-32, "label": "ctg1_5548"}, {"score": 81.2, "protein_start": 408, "domain": "ProRS-C_1", "identifier": "PF09180.10", "translation": "FEEMKQVADEKQGFIKAMWCGELACEEKLKEEVGVSSRCMPFEQEHLADECICCGKEAKQMVYWGKAY", "protein_end": 476, "location": "[5494573:5494777](+)", "description": "Prolyl-tRNA synthetase, C-terminal", "locus_tag": "ctg1_5549", "evalue": 4.4e-23, "label": "ctg1_5549"}, {"score": 73.2, "protein_start": 290, "domain": "HGTP_anticodon", "identifier": "PF03129.19", "translation": "QVVIVPIAQHKEGVLAKATELQGHIQKVARVKIDASNKTPGWKFNEYEMKGIPIRLEVGPKDIEKNQVVLVRRDTKEKEFISMDQLEERIPA", "protein_end": 381, "location": "[5494219:5494492](+)", "description": "Anticodon binding domain", "locus_tag": "ctg1_5549", "evalue": 1.3e-20, "label": "ctg1_5549"}, {"score": 71.2, "protein_start": 104, "domain": "tRNA-synt_2b", "identifier": "PF00587.24", "translation": "AERLCVRPTSETLFCEHFSKIVQSYNDLPKLYNQWCSVVRWEKTTRPFLRTTEFLWQEGHTIHETAEESQAETLNILNLYASFCEDYLAIPVIKGQKTEKEKFAGAKATYTIESLMHDGKALQTGTSHNFGTNFSEAFDIKFLDRNGKWQYVHQTSWGVSTRMIGG", "protein_end": 269, "location": "[5493661:5494156](+)", "description": "tRNA synthetase class II core domain (G, H, P, S and T)", "locus_tag": "ctg1_5549", "evalue": 9.5e-20, "label": "ctg1_5549"}, {"score": 19.4, "protein_start": 88, "domain": "Gram_pos_anchor", "identifier": "PF00746.20", "translation": "KKQGDKLPNTATHYPASILMGLSTFLIGMLLFIRRKNA", "protein_end": 125, "location": "[5494903:5495014](-)", "description": "LPXTG cell wall anchor motif", "locus_tag": "ctg1_5550", "evalue": 0.00071, "label": "ctg1_5550"}], "record id": "NC_018508.1"}, "antismash.detection.genefunctions": {"schema_version": 1, "record_id": "NC_018508.1", "tools": [{"tool": "smcogs", "mapping": {"ctg1_1950": "biosynthetic-additional", "ctg1_5532": "biosynthetic-additional", "ctg1_1881": "biosynthetic-additional", "ctg1_1945": "biosynthetic-additional", "ctg1_2193": "biosynthetic-additional", "ctg1_1885": "biosynthetic-additional", "ctg1_2835": "biosynthetic-additional", "ctg1_1788": "transport", "ctg1_1903": "biosynthetic-additional", "ctg1_1864": "regulatory", "ctg1_2140": "biosynthetic-additional", "ctg1_1898": "biosynthetic-additional", "ctg1_1424": "biosynthetic-additional", "ctg1_1780": "biosynthetic-additional", "ctg1_775": "biosynthetic-additional", "ctg1_5520": "regulatory", "ctg1_1762": "other", "ctg1_2186": "transport", "ctg1_1879": "biosynthetic-additional", "ctg1_1884": "biosynthetic-additional", "ctg1_417": "transport", "ctg1_430": "transport", "ctg1_1771": "biosynthetic-additional", "ctg1_3049": "biosynthetic-additional", "ctg1_1754": "biosynthetic-additional", "ctg1_2864": "biosynthetic-additional", "ctg1_3059": "transport", "ctg1_2176": "biosynthetic-additional", "ctg1_1756": "biosynthetic-additional", "ctg1_418": "transport", "ctg1_2200": "transport", "ctg1_1773": "biosynthetic-additional", "ctg1_2190": "biosynthetic-additional", "ctg1_1775": "biosynthetic-additional", "ctg1_436": "other", "ctg1_415": "transport", "ctg1_2866": "transport", "ctg1_1944": "biosynthetic-additional", "ctg1_1779": "other", "ctg1_1761": "other", "ctg1_1901": "biosynthetic-additional", "ctg1_1759": "biosynthetic-additional", "ctg1_5549": "other", "ctg1_1765": "regulatory", "ctg1_1953": "biosynthetic-additional", "ctg1_1772": "biosynthetic-additional", "ctg1_5523": "biosynthetic-additional", "ctg1_2859": "regulatory", "ctg1_1889": "biosynthetic-additional", "ctg1_1949": "biosynthetic-additional", "ctg1_1774": "transport", "ctg1_5534": "transport", "ctg1_1769": "biosynthetic-additional", "ctg1_5522": "biosynthetic-additional", "ctg1_1947": "biosynthetic-additional", "ctg1_1781": "biosynthetic-additional", "ctg1_1941": "regulatory", "ctg1_3063": "other", "ctg1_1776": "biosynthetic-additional", "ctg1_2821": "biosynthetic-additional", "ctg1_5531": "other", "ctg1_1883": "transport", "ctg1_5529": "biosynthetic-additional", "ctg1_1757": "biosynthetic-additional", "ctg1_1957": "regulatory", "ctg1_5543": "regulatory", "ctg1_1758": "transport", "ctg1_2195": "biosynthetic-additional", "ctg1_416": "transport", "ctg1_1870": "biosynthetic-additional", "ctg1_2013": "biosynthetic-additional", "ctg1_2142": "transport", "ctg1_2838": "biosynthetic-additional", "ctg1_2819": "regulatory", "ctg1_1786": "other", "ctg1_5544": "transport", "ctg1_1785": "biosynthetic-additional", "ctg1_3055": "biosynthetic-additional", "ctg1_425": "biosynthetic-additional", "ctg1_5537": "transport", "ctg1_419": "transport", "ctg1_2189": "biosynthetic-additional", "ctg1_2834": "regulatory", "ctg1_1755": "biosynthetic-additional", "ctg1_1782": "other", "ctg1_1938": "transport", "ctg1_1787": "transport", "ctg1_3054": "biosynthetic-additional", "ctg1_2837": "regulatory", "ctg1_2183": "regulatory", "ctg1_5524": "biosynthetic-additional", "ctg1_1784": "biosynthetic-additional", "ctg1_2203": "biosynthetic-additional", "ctg1_2823": "biosynthetic-additional", "ctg1_1778": "other", "ctg1_2857": "other", "ctg1_1902": "biosynthetic-additional", "ctg1_2845": "transport", "ctg1_1767": "transport", "ctg1_2182": "regulatory", "ctg1_1888": "biosynthetic-additional", "ctg1_405": "biosynthetic-additional", "ctg1_1865": "biosynthetic-additional", "ctg1_426": "biosynthetic-additional", "ctg1_428": "biosynthetic-additional", "ctg1_2844": "transport", "ctg1_2855": "biosynthetic-additional", "ctg1_1430": "biosynthetic-additional", "ctg1_2201": "biosynthetic-additional", "ctg1_5536": "transport", "ctg1_1886": "biosynthetic-additional", "ctg1_414": "biosynthetic-additional", "ctg1_2870": "biosynthetic-additional", "ctg1_1863": "biosynthetic-additional", "ctg1_1770": "biosynthetic-additional", "ctg1_2191": "biosynthetic-additional", "ctg1_1948": "biosynthetic-additional", "ctg1_1958": "regulatory", "ctg1_1939": "transport", "ctg1_1887": "biosynthetic-additional", "ctg1_2831": "biosynthetic-additional", "ctg1_2865": "biosynthetic-additional", "ctg1_1768": "biosynthetic-additional", "ctg1_437": "other", "ctg1_1940": "transport", "ctg1_2820": "regulatory", "ctg1_2832": "biosynthetic-additional", "ctg1_1763": "other", "ctg1_1777": "other", "ctg1_5546": "transport"}, "schema_version": 1, "record_id": "NC_018508.1", "best_hits": {"ctg1_5532": ["SMCOG1002:AMP-dependent synthetase and ligase", 218, 708, 5e-92, 303.1], "ctg1_2193": ["SMCOG1297:Pullulanase, type I", 1, 852, 7.3e-270, 892.3], "ctg1_1885": ["SMCOG1127:condensation domain-containing protein", 1064, 1489, 2.9e-123, 406.4], "ctg1_2835": ["SMCOG1050:monooxygenase FAD-binding", 5, 474, 4.2e-115, 379.6], "ctg1_1788": ["SMCOG1243:ABC transporter, permease component", 0, 623, 2.3e-292, 965.4], "ctg1_1903": ["SMCOG1010:NAD-dependent epimerase/dehydratase", 2, 293, 2.6e-70, 231.4], "ctg1_1864": ["SMCOG1135:MarR family transcriptional regulator", 19, 125, 8.6e-17, 55.4], "ctg1_2140": ["SMCOG1053:beta-lactamase", 23, 241, 1.2e-21, 71.5], "ctg1_1898": ["SMCOG1111:GCN5-related N-acetyltransferase", 2, 168, 2e-51, 168.6], "ctg1_1424": ["SMCOG1235:polysaccharide deacetylase", 66, 254, 9e-33, 108.1], "ctg1_1780": ["SMCOG1075:alkaline serine protease, subtilase family", 9, 390, 7.7e-114, 375.5], "ctg1_775": ["SMCOG1175:pyridine nucleotide-disulfide oxidoreductase", 1, 439, 1.4e-88, 291.6], "ctg1_5520": ["SMCOG1133:Transcription regulator, crp", 14, 227, 2.2e-63, 207.7], "ctg1_1762": ["SMCOG1230:Nuclease SbcCD, D subunit", 0, 384, 5.1e-176, 580.0], "ctg1_2186": ["SMCOG1000:ABC transporter ATP-binding protein", 4, 221, 1.3e-57, 189.4], "ctg1_1879": ["SMCOG1156:Chloramphenicol acetyltransferase", 1, 178, 2.5e-47, 155.5], "ctg1_1884": ["SMCOG1002:AMP-dependent synthetase and ligase", 452, 951, 1e-115, 381.2], "ctg1_417": ["SMCOG1085:binding-protein-dependent transport systems", 10, 276, 5.8e-91, 298.6], "ctg1_430": ["SMCOG1020:major facilitator transporter", 5, 389, 5.4e-85, 279.9], "ctg1_1771": ["SMCOG1027:isochorismatase", 0, 290, 1.9e-126, 414.8], "ctg1_3049": ["SMCOG1063:argininosuccinate lyase/adenylosuccinate lyase", 66, 415, 9.3e-35, 114.7], "ctg1_1754": ["SMCOG1231:carboxyvinyl-carboxyphosphonate", 13, 288, 1.2e-98, 324.4], "ctg1_2864": ["SMCOG1028:crotonyl-CoA reductase / alcohol dehydrogenase", 19, 335, 1.8e-57, 189.1], "ctg1_428": ["SMCOG1231:carboxyvinyl-carboxyphosphonate", 5, 255, 1.4e-50, 166.3], "ctg1_2870": ["SMCOG1001:short-chain dehydrogenase/reductase SDR", 4, 243, 1.2e-62, 205.9], "ctg1_2176": ["SMCOG1103:FAD dependent oxidoreductase", 3, 367, 5.1e-115, 378.8], "ctg1_1756": ["SMCOG1100:3-hydroxyisobutyrate dehydrogenase", 0, 289, 6.9e-97, 318.6], "ctg1_418": ["SMCOG1000:ABC transporter ATP-binding protein", 5, 240, 2e-59, 195.4], "ctg1_2200": ["SMCOG1166:transporter, EamA family", 7, 299, 5e-105, 345.2], "ctg1_1773": ["SMCOG1009:mbtH-like protein", 1, 64, 7.7e-32, 103.2], "ctg1_2190": ["SMCOG1180:Decarboxylase, pyridoxal-dependent", 0, 479, 4.9e-187, 616.4], "ctg1_1775": ["SMCOG1012:4'-phosphopantetheinyl transferase", 13, 242, 4.5e-68, 223.1], "ctg1_436": ["SMCOG1164:transposase IS3/IS911 family protein", 119, 165, 0.00018, 15.8], "ctg1_2183": ["SMCOG1003:sensor histidine kinase", 153, 459, 4.4e-47, 155.5], "ctg1_2866": ["SMCOG1005:Drug resistance transporter, EmrB/QacA", 10, 385, 1.2e-36, 120.2], "ctg1_1944": ["SMCOG1006:acyl-CoA dehydrogenase", 8, 378, 2.7e-137, 452.0], "ctg1_1779": ["SMCOG1250:DinB", 0, 174, 7.1e-93, 303.5], "ctg1_1761": ["SMCOG1300:hypothetical protein", 0, 79, 2e-52, 169.4], "ctg1_1901": ["SMCOG1152:nucleotide sugar dehydrogenase", 22, 439, 2.9e-143, 471.8], "ctg1_1759": ["SMCOG1023:enoyl-CoA hydratase", 8, 323, 8.8e-95, 310.8], "ctg1_5549": ["SMCOG1162:threonyl-tRNA synthetase", 28, 382, 1.3e-57, 189.6], "ctg1_1765": ["SMCOG1058:ArsR family transcriptional regulator", 47, 121, 1.6e-23, 76.8], "ctg1_5546": ["SMCOG1106:major facilitator transporter", 5, 412, 1.6e-15, 50.8], "ctg1_1953": ["SMCOG1111:GCN5-related N-acetyltransferase", 9, 172, 9.4e-20, 65.5], "ctg1_1772": ["SMCOG1127:condensation domain-containing protein", 1056, 1487, 8.2e-105, 345.6], "ctg1_5523": ["SMCOG1257:Alpha-glucosidase", 3, 552, 6.5e-197, 649.6], "ctg1_2859": ["SMCOG1133:Transcription regulator, crp", 35, 225, 1.1e-20, 68.0], "ctg1_1948": ["SMCOG1023:enoyl-CoA hydratase", 12, 257, 2.3e-79, 260.3], "ctg1_1949": ["SMCOG1059:acetyl-CoA carboxylase, carboxyl transferase,", 10, 511, 1e-158, 523.6], "ctg1_1774": ["SMCOG1005:Drug resistance transporter, EmrB/QacA", 12, 424, 5.8e-139, 457.7], "ctg1_5534": ["SMCOG1044:ABC transporter, permease protein", 21, 249, 1.5e-66, 218.2], "ctg1_1769": ["SMCOG1018:isochorismate synthase", 8, 391, 5.3e-136, 448.5], "ctg1_5522": ["SMCOG1138:FAD linked oxidase domain protein", 7, 441, 1.1e-153, 507.1], "ctg1_1947": ["SMCOG1271:2-isopropylmalate synthase", 8, 293, 2.6e-66, 218.7], "ctg1_1781": ["SMCOG1153:Amino acid carrier protein", 0, 454, 5.7e-216, 711.6], "ctg1_1941": ["SMCOG1057:TetR family transcriptional regulator", 14, 196, 1.7e-29, 97.8], "ctg1_416": ["SMCOG1118:binding-protein-dependent transport systems", 2, 313, 1.5e-113, 373.2], "ctg1_1776": ["SMCOG1259:hypothetical protein", 0, 180, 8e-114, 371.7], "ctg1_1887": ["SMCOG1012:4'-phosphopantetheinyl transferase", 1, 185, 1.2e-56, 185.7], "ctg1_2821": ["SMCOG1079:oxidoreductase", 4, 336, 1.9e-52, 172.9], "ctg1_5531": ["SMCOG1061:methyl-accepting chemotaxis protein", 12, 578, 1.1e-128, 424.7], "ctg1_1883": ["SMCOG1020:major facilitator transporter", 10, 395, 1.3e-61, 203.0], "ctg1_5529": ["SMCOG1280:thiamine-phosphate pyrophosphorylase", 5, 217, 2.6e-100, 328.2], "ctg1_1757": ["SMCOG1017:aldehyde dehydrogenase", 12, 483, 1e-157, 519.6], "ctg1_1957": ["SMCOG1003:sensor histidine kinase", 107, 380, 7e-64, 211.0], "ctg1_1758": ["SMCOG1116:Homoserine/threonine efflux protein", 1, 208, 8e-83, 271.3], "ctg1_2195": ["SMCOG1283:2`,3`-cyclic-nucleotide 2`-phosphodiesterase", 47, 684, 4.7e-169, 558.1], "ctg1_1865": ["SMCOG1101:phosphoglycerate mutase", 3, 220, 4.6e-63, 206.5], "ctg1_3063": ["SMCOG1157:hypothetical protein", 110, 345, 4.7e-18, 59.9], "ctg1_1870": ["SMCOG1247:acetylornithine deacetylase", 64, 482, 4.9e-14, 46.3], "ctg1_2013": ["SMCOG1019:aminotransferase", 42, 474, 3.3e-99, 326.7], "ctg1_2142": ["SMCOG1137:Major facilitator superfamily MFS 1", 9, 394, 7.6e-127, 417.5], "ctg1_2838": ["SMCOG1123:polyprenol-monophosphomannose synthase ppm1", 759, 888, 5.8e-22, 72.8], "ctg1_2819": ["SMCOG1167:transcriptional regulator", 6, 99, 6e-37, 119.5], "ctg1_1786": ["SMCOG1162:threonyl-tRNA synthetase", 4, 639, 0.0, 1126.1], "ctg1_5544": ["SMCOG1020:major facilitator transporter", 5, 395, 6.5e-107, 352.1], "ctg1_1785": ["SMCOG1154:Pseudouridine synthase", 20, 254, 6.6e-112, 366.5], "ctg1_3055": ["SMCOG1001:short-chain dehydrogenase/reductase SDR", 5, 243, 5.2e-78, 256.2], "ctg1_5537": ["SMCOG1000:ABC transporter ATP-binding protein", 323, 502, 1.1e-32, 108.0], "ctg1_1940": ["SMCOG1065:ABC-2 type transporter", 7, 331, 2.8e-22, 73.4], "ctg1_2189": ["SMCOG1066:alpha/beta hydrolase domain-containing protein", 13, 306, 6e-111, 364.7], "ctg1_415": ["SMCOG1068:extracellular solute-binding protein family 5", 17, 511, 8.9e-118, 388.5], "ctg1_1863": ["SMCOG1055:pyruvate oxidase/decarboxylase", 1, 260, 1.6e-66, 219.4], "ctg1_1755": ["SMCOG1006:acyl-CoA dehydrogenase", 31, 524, 2.2e-124, 409.5], "ctg1_1782": ["SMCOG1289:hypothetical protein", 0, 191, 9e-109, 355.4], "ctg1_1938": ["SMCOG1000:ABC transporter ATP-binding protein", 7, 131, 2.6e-29, 96.9], "ctg1_1787": ["SMCOG1000:ABC transporter ATP-binding protein", 6, 225, 3.9e-67, 220.5], "ctg1_3054": ["SMCOG1017:aldehyde dehydrogenase", 23, 491, 5.1e-163, 537.0], "ctg1_2837": ["SMCOG1058:ArsR family transcriptional regulator", 14, 88, 1.1e-20, 67.6], "ctg1_419": ["SMCOG1000:ABC transporter ATP-binding protein", 6, 243, 1.7e-65, 215.2], "ctg1_5524": ["SMCOG1145:Glucose-specific phosphotransferase enzyme IIA", 0, 544, 3.3e-202, 666.8], "ctg1_1784": ["SMCOG1258:Antibiotic biosynthesis monooxygenase", 0, 206, 1.8e-121, 397.6], "ctg1_2203": ["SMCOG1036:alpha/beta hydrolase fold protein", 8, 280, 7.7e-53, 174.2], "ctg1_2823": ["SMCOG1075:alkaline serine protease, subtilase family", 13, 373, 3.7e-23, 76.6], "ctg1_1888": ["SMCOG1004:thioesterase", 0, 229, 2.2e-81, 266.8], "ctg1_1778": ["SMCOG1267:hypothetical protein", 0, 255, 6.5e-170, 557.3], "ctg1_2857": ["SMCOG1092:hypothetical protein", 4, 306, 6.3e-50, 164.9], "ctg1_2820": ["SMCOG1136:GntR family transcriptional regulator", 8, 234, 3.6e-49, 161.7], "ctg1_1902": ["SMCOG1056:DegT/DnrJ/EryC1/StrS aminotransferase", 5, 375, 2.8e-123, 405.9], "ctg1_2845": ["SMCOG1000:ABC transporter ATP-binding protein", 5, 221, 8.3e-58, 190.0], "ctg1_1768": ["SMCOG1001:short-chain dehydrogenase/reductase SDR", 7, 256, 3.4e-75, 247.0], "ctg1_1767": ["SMCOG1137:Major facilitator superfamily MFS 1", 8, 397, 3.1e-151, 497.8], "ctg1_2182": ["SMCOG1008:response regulator", 5, 218, 8.5e-69, 225.7], "ctg1_414": ["SMCOG1158:ornithine cyclodeaminase", 3, 324, 6.2e-97, 318.5], "ctg1_405": ["SMCOG1023:enoyl-CoA hydratase", 53, 300, 6.5e-59, 193.3], "ctg1_426": ["SMCOG1063:argininosuccinate lyase/adenylosuccinate lyase", 14, 426, 7.9e-61, 200.6], "ctg1_2832": ["SMCOG1002:AMP-dependent synthetase and ligase", 3, 494, 5.9e-112, 368.8], "ctg1_5536": ["SMCOG1000:ABC transporter ATP-binding protein", 1, 199, 2.5e-55, 181.9], "ctg1_425": ["SMCOG1127:condensation domain-containing protein", 606, 1030, 1.9e-111, 367.5], "ctg1_2855": ["SMCOG1053:beta-lactamase", 18, 306, 2.2e-39, 129.7], "ctg1_1430": ["SMCOG1002:AMP-dependent synthetase and ligase", 100, 405, 4.8e-23, 75.5], "ctg1_2201": ["SMCOG1019:aminotransferase", 42, 470, 8.1e-113, 371.5], "ctg1_2834": ["SMCOG1167:transcriptional regulator", 6, 100, 1.4e-37, 121.5], "ctg1_3059": ["SMCOG1166:transporter, EamA family", 8, 296, 4.2e-11, 37.0], "ctg1_2844": ["SMCOG1065:ABC-2 type transporter", 6, 246, 6.9e-66, 216.1], "ctg1_1770": ["SMCOG1002:AMP-dependent synthetase and ligase", 26, 526, 3.6e-151, 498.2], "ctg1_1889": ["SMCOG1001:short-chain dehydrogenase/reductase SDR", 5, 251, 1.9e-70, 231.4], "ctg1_1958": ["SMCOG1008:response regulator", 4, 228, 2.7e-65, 214.3], "ctg1_1939": ["SMCOG1000:ABC transporter ATP-binding protein", 0, 82, 2.3e-21, 70.9], "ctg1_1950": ["SMCOG1002:AMP-dependent synthetase and ligase", 99, 614, 1.3e-78, 258.8], "ctg1_2831": ["SMCOG1111:GCN5-related N-acetyltransferase", 8, 180, 6.8e-29, 95.3], "ctg1_2865": ["SMCOG1038:phenylalanine-specific permease", 3, 443, 2.6e-130, 429.1], "ctg1_1945": ["SMCOG1090:acetyl-CoA carboxylase biotin carboxylase", 0, 441, 3.8e-195, 644.4], "ctg1_437": ["SMCOG1026:transposase", 1, 208, 9.4e-78, 255.3], "ctg1_2191": ["SMCOG1002:AMP-dependent synthetase and ligase", 1301, 1773, 2.4e-97, 320.7], "ctg1_1886": ["SMCOG1127:condensation domain-containing protein", 3659, 4076, 3.4e-110, 363.4], "ctg1_5543": ["SMCOG1057:TetR family transcriptional regulator", 1, 190, 9.4e-47, 154.1], "ctg1_1763": ["SMCOG1218:Exonuclease", 0, 1029, 0.0, 1517.9], "ctg1_1777": ["SMCOG1132:DNA-binding protein HU 1", 0, 89, 4.7e-43, 139.7], "ctg1_1881": ["SMCOG1088:acyltransferase 3", 3, 362, 3.3e-79, 260.8]}}, {"tool": "resist", "mapping": {"ctg1_1896": "resistance", "ctg1_1935": "resistance", "ctg1_1957": "resistance", "ctg1_1958": "resistance", "ctg1_1790": "resistance", "ctg1_2851": "resistance"}, "schema_version": 1, "record_id": "NC_018508.1", "best_hits": {"ctg1_1896": ["ClassA", 30, 308, 2.7e-100, 328.0], "ctg1_1935": ["ClassA", 45, 307, 5.1e-103, 336.9], "ctg1_1957": ["vanS", 68, 382, 2.2e-82, 269.9], "ctg1_1958": ["vanR", 0, 231, 1.3e-89, 292.5], "ctg1_1790": ["SubclassB1", 3, 234, 1.5e-15, 50.0], "ctg1_2851": ["BCII", 0, 158, 2.1e-93, 305.3]}}]}, "antismash.modules.sactipeptides": {"new_cds_features": [], "protoclusters": {}, "schema_version": 2, "record_id": "NC_018508.1", "motifs": {}}, "antismash.modules.thiopeptides": {"cds_features": {}, "protoclusters with motifs": [], "schema_version": 2, "record_id": "NC_018508.1", "motifs": []}}}], "timings": {"NC_018508.1": {"antismash.modules.lassopeptides": 0.0018718242645263672, "antismash.detection.nrps_pks_domains": 4.783360958099365, "antismash.modules.lanthipeptides": 0.0007488727569580078, "antismash.modules.thiopeptides": 0.0005624294281005859, "antismash.detection.hmm_detection": 16.753628969192505, "antismash.modules.pfam2go": 0.09411311149597168, "antismash.detection.genefunctions": 20.89948344230652, "antismash.modules.tta": 0.381577730178833, "antismash.modules.clusterblast": 223.1720061302185, "antismash.modules.t2pks": 0.001157999038696289, "antismash.detection.cluster_hmmer": 182.32791256904602, "antismash.modules.nrps_pks": 21.488036155700684, "antismash.modules.sactipeptides": 0.0017151832580566406, "antismash.modules.active_site_finder": 0.602602481842041}}, "taxon": "bacteria", "schema": 1}
```
