## Supplementary material for "Delving into the *Bacillus cereus* group biosynthetic gene clusters cosmos: a comparative-genomics-based classification framework": antiSMASH profiles + BIG-SCAPE output: NZ_CP007512.1_Bacillus_bombysepticus_str._Wang_complete_genome.json (part 6 of 16)

```
TTCAAAGTAATAAGAGATAGCGTATGTCCTAATGTGTCATGAAGATCTCTTGCAATCCGCTGCCGTTCTTCACGTTTTACTAAGTCTTTAATTTGCTCGTTCGCCTCATCTAATTGATTTCTTAACATCTTTTTCTGATTAAAATTACGCATACCAAATGGCGTAAGAAGCATTAAAATAAACATCGGGACGATATTTACTAAACTTGTTGGTGTTAGTTGATTCATATTTACAAATACAAATGCTCCAAGCATTACAGCTAACAAACAGAGTAATACCCGAAATACTTTCTTACTTGGTGCAAATCCCATCGCACTTGCCGTGAAAAAGCCAAAGAATATCATGAAGGGATTATAAAATAAAGCAAATAAAAAGATGAGTATCATTTGAATGCATGCCCATAAAATAAACGTCTTCTGAACAAAATATAGCTGACGGTATGTGATAATAAAAAGTATCAACATACCGCTTCCTAGCACAATCTTCCATCCTGATGCTTGTGCTAAATGGTAAATTGGAAATAATAAATACACAAGCCACATGTACGGAAAAAATCCCATATGTTTCGGAAAAATCTCAATCCTCTTCTTCTCTATCATTTATACCGCTTCCTGTCTTTTTCTTATATATATTGATACTACAACAAATATAAGGAAATAACCTCCTAATACCGCGATATTTTCCCATACAATTGATTTTCCAGCTACAATATCCCACGCACCACTTCCGAAATGGTATGTTGGTGTCCATTCACCAATCGTTCTTAATATTTTGGGGAATACTTCAATCGGCATCCATAACCCGCCAACTATAGCTAAACTCATATTTAAAATATTTGCTAAGCCAGCAGCTGCGTCCGCCTTCTTAATGGAACCTATTACTGTTCCTAACGCTAAAAATGGTGTTACCCCTAACAATAACCATAACCCCGCACCAATCCATTGCCCTACCGTTAACTTAACATGATTAATTAGTATCCCTGCAATAAAGATAACTAATATTGAAAAAGCATTTACTACTGTTTGAGCGATAATTTTTGCTGTTAAATATGCTCCCTCTGGAAGCGGTGTAATTTTTAGAAGATGTGTCCATCCTTGCCCTCTTTCCTGAGAAAGCCTTACACCGAAACTAAAGAGTGCAGTCCCTACAATACTGAAAGTTGCCATCGAAATTAAATAATGTGCTTTCCACGCATCTCCGTTTTGTGGTACTTGAACAACATTTGTGAAAATGTAGTAAAACATAACAGGCATTAATAATGAGAAAAAGATAAATAATTTATTGCGGAATGTACGTAAAATTTCTATTTTGCACTGCATCCATAACGCTCTCATGCGATTTCCTCCTTCTGATTTGCAACGAATTGTTCAAATGCCTCATCAAGACTTCCACGTTCAACTGAAACATCTGTTACAGGTAAACTCCTTTGATAAATGGCTTTTAAAGTTGCATCCGTATCCTCCGTTGTTAAAATGAAGCGGCCTTCGTTTGACTTTACTTCTATTACATTTGGTAATTCCTTTAGTAATTTTGTAGGAATGCTTTCCTTTGAGTAAAATGTGATTGTTTTTCTCGAAATCGTTGCTTTCATTTCGTCTGGTGTACCATCTGAGATAATCTTTCCGTTCGCAAATAATAAGATACGATTTGCTAAAGCATCTGCTTCTTCTAAATAATGCGTCGTTAAAATAATCGTTTTCCCTTCACTTGCTAACTTTCGAATCGTTTCCCAAAACGTTCTTCGAGACGTAATATCCATTCCGACTGTCGGCTCATCTAAAAATAACAAATCCGGATTTCCCGCAAGTGCAAGCGCAAAGTTTAACCTTCTTTTTTGCCCACCTGATAATTTCTCACATCTTTGCTTTCGCTCTGATTCTAAATTTGATAACTGCAGTAACGTTTCTTTCTCTATAGGATTCGTATAATAACTACGGAATAACTCAATTGCCTCTTCCACCGTAATACTATCAATGACACTTAATTCTTGCAGCATCGCACCGAGGCTATTACGAACATCTCTATGCTTTGGACTCTTTCCAAATATAGAGACCTTACCTTCCGTCGGTTCCTTTAATCCAAGCATCATCGACATCGTCGTTGTTTTCCCCGCACCATTTGGACCAAGCAACGCTACTATTTCCCCTTTATTTACATGAAATGAAACATTATTTACTGCGTTTTTATGTTTAAATGTTTTAGAAACATCATTTACTTCAATAATCTTTTCCATCTCTCCACCCCCGCTGTTTCTTATATTTACATTGTATTCCTTGGAAAACTTAGGAAACAGTATGATGCGTCATGACATCGATATGACAATTGTCATGTATTCTTTATGAGAGGAATCAACCTGCATACCGCAAGCGAGTAGCAGGACGAAAATAAACATGATACAATCGGATAAGATATATATTCGAGGAAGGACAGTGGTTTTCATGATTATTCGTAATGAACAAGATTTAGAAGGCTTACGAAAAATCGGCCGCATCGTTGCGCTTGCACGTGAAGAAATGAAAAAACAAGCGAAGCCAGGTATGACAACGAAAGAGCTTGATTTGATCGGTAAAAAAGTATTAGATGAGCATGGTGCTATTTCTGCACCTGAAAAAGAATATGATTTTCCAGGTGTAACTTGCATTAGTGTAAATGAAGAAGTTGCTCATGGTATTCCAGGAGATCGTGTATTAAAAGAAGGCGACTTAGTAAACGTCGATGTATCCGCTGCACTTGATGGCTATTATGCAGATACAGGCATTTCATTTGTTCTTGGAGAAGACGAGGCAAAAGAAAAACTTTGCCAAGCAGCGGTTGATGCATTTTGGGCAGCAATGAAAAAGGTTAGAGCTGGCTCAAAACAAAATCAAATTGGTCGTGCTGTTTCAAACTTCGCACATAAAAGTGGATACAATGTTATCCAAAACTTAACTGGTCACGGCATTGGTCTTAGCTTACATGAAGCACCAAATCACATTTTAAGTTACTATGACCCAATGGATAATGCGCTTCTAAAAGACGGTCTTGTTATCGCTGTAGAACCGTTCATCTCTATGAAAGCTGATCATATTATTGAACGTGGTGACGATGGTTGGACATTCGTTACACCAGATAAAAGTCTTGTTGCACAATGTGAACATACCGTTGTCGTAACACGCGGTGAACCAATAATCTTAACAGAAATCTAATACCAAAAACGGCTGTTTTGTAGATTTATTCCACATAAAACAGCCGTTTTTTATTTTTGGGAAAATATGTGAACTAGTGTTGAACTCTTTATCATTTAAGTATATAATCTTTAGCGGAGGTTACTTAAGCTTATCTTTACTAAAAAGATATTGTAACTAAGGAGTAAAACACCTTCTTTCCTATTGTTTAAACAGGCTCAAAAATGACCGTAGTAACGTGTTAGTCGAATATTCTGTAATCCTTATATTTCTCTAACAATGTAAGAAACTATCACCTTTCAACTTCGGTCCACTAATCGCACAACTCTCTTTAGACAAAATAAATGACTATTTTCAAAGTACATATTGTCTTCATTCTGACCAAAACCAACCCTATCTAGATTTTTATTTCCACATAACTTTAAGGCAAAAATAAGCCTTCACAAAGGGATACACTACATTGGTTAGTATGTATCGTAAAACTTACCTTTATAACCATTCTTTTTTACTAGATATACATGAAAACTATCTCACATATAAAGGTCTGATATCATTATTTATATCAGTATTTTTTTCGACATTTTTTGTCGAATTGTGTATATTTCCATAGAACTGTGTAAATATACATTTTGTTTTACGTTAAATAATATTGCTTTGAACATAATTCTGTTTGTCTGAGAACGCGTATAGAAACGGAGGGATAACAAAAATAAATAGCTTATAACAAATACTTTTAATATTCCATTTGTTCATGTGGAATAAGTCCCCAATGGACAAATGAATGTTCAGAGGAGGAAAAATGAAAAAACTTTTTAATGTATGTTTAATTGTATTCGTACTATTTTCGCAACTTGCTAGTTTTCCATACAATCAAGTAAGAGCGGAAACCTTAACAGGAGATTCCTTATTTGACACTGTTGAAATGAAAGATGCGACGAATCATATTATTGACGAATCAAAAAATCCTAACAATTTAATAAAGATAGGATCAACCATTCAAGTAGAATACGCTTGGTCAATAAAGGATCAACAAGTTGCACACGCAAATGATACAGCAGTAGTTCAAATACCACTTGCATTAAAAGTATCTAAAGATTTGCAAGGGGATTTAGTAACAGATCAAAAAAATATTGGTCAATATTTTATAACAGCTAAAGATAATAAATTAAAATTAATATTTAATGATCAAGTAGAAAATTTGAAAGACGCTAAAGGAAAAATTAAAGTTGATACCGTGTTTAACTCAACTTTAAAACCTGGGGAAAAATCAGTTCAAATCGCTTTTCCTTTAGGAACAATGGTTCAGCCTATATCAGTTCCTGTTCAAGTAGAAAACTCTAAAGAAGATGGCACCAAACAGGATACTAATAAACAAGCGCAAGATCCAGTAGCTAAACCTGTTACTGACAATCCGGAGCAAGATCCAGCAACTAAAACTGTTACTGATAATCCGGAACAAAACCCAGCAGCTAAAACTGTTACCGATAATCCGGAACAAAACCCAGCAGCTAAAACTGCCACTGATAATCCGGAACAAAACCTAGCAGCTAAAATTGCTACTGACAATCCAGAACAAAAACTATCAAGCGACCCTGCTGAGAATACAAATTCAGGTCCAAAGCAAATAACAACAAACATTTTAACCGGTGTAAAGTTGACGGATAAAGACGGAAAACCATTTACAGAGGATAACCGTCCAAGTACAGATTCCCCTGCCAATATTGAGTTTACATGGGAACTTTTAAAGTCAATGAATGTGAAAAATGGAGATTACTATATTTTTGATCTTCCTAAACATTTTAAGATTTACAATACAATTAACAGTCCTTTATATGATAGTGAAAACCATCAAATTGGTAATTTTACTGTTACAAAAGATGGAAAAGTCACGATGACATTCAACGATTATGTTGAAGAGCATCCAGATGTTGCTGGTAACCTACAATTAAAGACAGAATTTAATAAAGCTGAAATTAAAGGTACAACAACACAAGAAATTCCTTTCCCGATTAAAGATAAGGATGTTTCTATTACAGTTGACTTTAAGCCTAATGTACAAACAGCTACGAATAAAAAAGGATTACCTGATAGACCAATTAATACAAATGAAATTAATTGGAAAGTAGAGATGAACAAAACGCAAGACACCCTTAAAAACGCTGTTTTTAAAGATAACATTCCACAAGGTACAAACTTAAATAAAGATTCTATTAAAGTTTATTATTTAGAAGTTGATGTTAATGGGAATGTAACGCGTGGTGCAGAAGCTGAGCCAACAGATTACAATATTATTTCATCAGATGGCTCAAAATTGGAGATTGCTTTTAAAGATTCTATCAATAAAGCATATCAAATCGAATATGCCACAAAAATTACTGATGAAAATATTAAAAGTTTCCGAAATAACGTTACGATAACGAGTGATAATCAAAAGCAACAAAACGCAAGCTCTACTGTAACGGTTTCTCGTGGTACACACTTAAATAAAACAAGTAAATATGATCCAAAGACGCAAACAATTGAGTGGACAATTACTTACAATGGTGATCAAAGAGAGATCAAAAAAGCAGATGCGATTTTAAAAGATATTTTTGACGATACACACGAACTAGATGCAAATTCTATTGTTGTAAAAAACGCTTCATATAATGAAAAAGGAACGCTTGTAACAGGAGACGCTGTTAATAATTACACTGTAAGTAACAAGAAGAATGGCTTCGATTTACAGTTTAATGATGATATTAATAGTGCTTATGTGATTACCTATAAAACCAAGCCAACTAATAAAGTTATAGAAGATGGAAAAGTAAAAAATAAAGTTACAGCTGATAATGATTCAAGTAAAGAAAATGAAGCTAGCTTCAAGCAGCAAAATATTATTAAATCTAATAATAAAGCTGAAACAAATTATAAAGACAAAACAACAACTTGGACAATTATAGTAAATAATAACAACTATCCATTAAACAACGCGATCATTACGGACACCTTTGATCATGGTGGATTACAATTAAAAGATAAGAAACTAGAAATTAAAGACGGAAATTATACCCTTCAGGCTGGGACTGACTATATTTTAGATACAACAGATAAAGGCTTCAAAATTACTCTTATAGGTACGTATCAGTCTAATATGACAAAGACATTAGTCGTAAAATATACGACAGACTTTGATTATACAAAGCTAGAAAGTGGTAAAACTTCATTTAAAAATACAGGTAACCTATCTTGGATAGATACGGATTCTAATCCACAATCAAATAAGGTTGAAGCTAATTTTGATCCTGATACTTTCACAAAAGCAAATGGTTATAAATACGGTTCTTATAACGCCCAAACGAAGGAAATTACTTGGATAATAGGCTTTAACTATAATAATGTTGAGATTAAAGATCCTTATGTTATAGACGTCATACAAGATAAACAAAAGTTAGTGCCTGGATCCATTGAAGTGCGCGATATGATTTTAAATGGAAATCCTAATAATGCACAACCTGGTAATGCTGTACCAACTGAGCAATATGAACTTGAAGAACCTACAGAGAACAATAAAAACACCCTAAAGGTTCATTTCAAACAATCAATTAATTCACCTTACTATATTATCTTTAAAACAAGCCTTGATGGTGAACTTATCCAAGGTACCTACAAAAACGAGGCAGATTTAAAAGATGGCTCTAAAATTGTAAACACCCTTACAGGTGACACTCAAGTAAATAAAGGTGGCAGCTTCGTTACTAAAAAAGCTGTGCAAGACGACAACTATATTAATTGGAGTATCGCAATTAACGAAAGCCAATCAACCATTGCAGATGCCGTTGTAACAGATGACCCAACCGAAAATCAGGTAATTGTGGAAGATTCATTCCACTTATATCCTACAACTGTTGATCCATATGGAAATTTAACAAAAGATACAGTAAACGAATTAAAAGAAGGAACAGACTATAAACTCAAAATAACAACAGACAATAATACCGGAAAGCAACATTTCGAAATTGCCTTCTTGAAAAAAATTGATCGAGCTTATATTTTAGAATATCGCTCACTTATTAATGCAGACGATAAAGAAAAAGTAAGTAATAAAGCGAAAATCACAGGCAATAAGTTGACAGTTAAAAACACAGAAACTACTGAAACGATTGAAGTGAGAATGTCTTCTGGTTCAGGCGGAGGATCTGCTACTAAAGGCCGTGGAAACCTTGAAATTATAAAGGTAGATAACGACAATAAAAACGCACTATTAGCTGGGGCAGAATTTACTTTATACGATCGTACAGGTAAAACTGTTATCCGTAAAATTACAACAGACAAAGACGGTATCGCTAAATTTAATAATTTAAAACGCGATAAATATTTATTAAAAGAAACAAAGGCTCCTGAAGGCTATGTAATTAGCTGGGATTTAAAACAAGGGAAAATTGTTGAACTTGGTACACAAGAGACTACAACATATAAACTTGCAAATAAGAAGTTTGTCGGTAAAGTAGTTTTAACAAAGTCTGATGACCTGAATAAAAACGTCACACTGCAAGGTGCCGTTTTCACACTACTTGATAAAGATAAAAAAATAATTTCAGAACACGAAAAATTAACAACAAATGATAAAGGGCAAATTACTGTAGATAATTTAAAACCAGGAACTTACTATTTAAAAGAAATAAAGGCTCCTGAGCATTATCAATTAGATGATCGACTTATTGAATTTACAATCGAGGAAGATCAAACAACAGTAATCAATAAAACGGCCCAAAACAGCTTAATTAGAGGCTCAGCTATCCTAACAAAAGTTGATAAAGAGGGTAATACTTTAGAAGGTGCTGTATTTAGTGTACGGGACCAAAATAACAAAAGAATTCCTGGTTATACCAAATTAACGACAAATGGTAACGGACAAATCGAAGCGAAAAATTTACTTCCTGGAGAGTACCAGTTTGTTGAAGAGAAAGCACCTGAACATTATGAAATAGATAAAAAACCGCTTAAATTTACAATTGAAAAAAGCCAACAGAAAGCACTTACTGTTACCGCGACAAATCACCTCATTAAAGGTGGTGTCACTTTAACGAAAGTCGATGATGTCGATGGCACTGCCCTTGAAGGTGCTGTATTTAAAATTGTCGATGCGAATGACGAGAAACAAGTAATTCGTGAAAATATAAAAACAGGTTCAGATGGAAAAGTTACCATTAAAGATCTAGAGCCTGGTGTTTATAAATTTATCGAAACAGAAGCTCCTAAGGATTATACGTTAAGTACAAACCCTATCGAGTTTACAATTGATAAAAGCCAACAAGCTCTTGCTACTGTTACGGCAAATAACAGCTTAAAAACGGGCGAAGTTGAATTATTAAAAGTTGATGAGTTTGGTGAGAAAAAACCACTTGAAGGTGCAGTATTCAAGCTTGTCGATACAAATAATAATGACGTTTCCCCTTACACTAACTTAACTACTGATAAACACGGTAAAGTTAAAGTTAGTAACCTACGTCCTGGTACGTATAAATTCATTGAAATAGCTGCTCCTGAACATTACGTTTTACGAGCAGAACCTATTGAATTTACAATCGATAGAAGTCAGAAAGAAACTCTACTTGTGAAAGCTGAAAATGCTTTAAAACCAGGAGATGTTGAATTAACAAAAGTTGATGATATCGATGGTACAGCTCTTGAAGGTGCTGTATTTAAAATTGTTGATGCAAATGATGAAAAGAAAGTCATTCGCGAAAATGTAAAAACTGGTGCGGATGGTAAAGCTATCGCTACTGGCTTACGCCCTGGCGATTATAAATTTATCGAAGTAACAGCACCGAAGTATTACGACAAAAATACAAAACCAATTAAATTTACGATTACAGAAAGTCAAACAACTCAGGCTACTGTTACCGCTAAAAACAGCTTAACAAAAGGCGGTATTGAGTTAACAAAAGTGAATGCTGCAGATGAAAAGGAAACACTTGAAGGTGCAGTATTTAAAATCGTTAATAGAGATACTAATGAAGATGTTCGTACGGACCTTGTTACGAATAATAAAGGAATGCTAGTTGTAGATGACTTACGTCCTGGTAACTATAAACTTATCGAAACAAAGGCTCCAACTTATTACGATGTAAATGTAGAACCAATTGAATTTACAATCGAAAAAGGACAACAAAAACTCCTTCCACTTACATTTAAAAATAGTTTAACGAAAGGAAAAGTTAAACTTATTAAAGAAGATGATGTGGAAAGTAGTAAAGCTCTTGCCGGCGCTGTATTCACATTGCAAGACCCAACTGGCAAAGAAATTATGAAAGATTTAACAACAGATGATCACGGAGTATTAGTTATTCCTGATTTAGCACCAGGGGATTATCAATTTATCGAAACAAAAGCCCCTGAACATTATAAATTAGACAAAACACCTATTAAGTTCACAATTAAAAAAGGTAGTAAGGAAGATCTTCCTATCCCTGTTACTGTAAAAAATAGTTTACTTACAGGTGGCGTCACTTTAACAAAAGTTGATGATGTTGATGGCACTACTCTTGAAGGTGCAGAATTTATAATCGTTGACGCTCATGATACTAAAAAGGTAATTCGCAAAGGTTTAACGACTGATAAAAACGGTAAAATTACTGCTTCTGATTTACGTCCTGGAGACTATCAATTTATTGAAGTAAAAGCTCCAAAAGACTATACCTTAAGCAAAGACCCTATTCCGTTCACTATCGAAAAAAGTCAAAAAGAGAATATTACTGTTACCGCTACTAACAGTTTAAGGAAAGGTGCAGTAACATTAACAAAAATTGATGACATCGATCGTACGATGCTCGAAGGTGCAATCTTTAAGATTGTGGATATGAATGGTAAGGAAGTTCATACGAATCTTGTTACAGATAAAAACGGAAAAATTTCTGTTTCTGATTTACGCCCTGGAGACTATCAGTTCATTGAAACAAAAGCTCCTGAGCACTATGTATTAGATGAAACAACGATTCCATTTACAATTGAAAGAAGTCAAACGAAAGAGATCAATGTTACAGGCAAAAATGCTTTAAAAAAAGGTAGCGTTGAACTAACAAAGATTGACGATATTGATATAAATACAAAACTTTCTAACGCCGTATTTAATTTATTAGATGCAGACGGTGAGCTAGTGGAAGAAGGCTTAAAAACAAATGCTGAAGGTAAAATTGTTGTTGAAAATCTACGTCCTGGTACGTATCAATTCGTTGAAACAATTGCTCCTGAACATTACGATTTAGATAAAAAACCTATCGTATTTACAATTAAAAAGAGCCAAACTGAAACTCTTCATATCACTGCTACAAATGCTTTAACAAAGGGTGCAGTTAAACTTTCTAAAGTAGACGATATTGATGGCACTGTTCTTAAAGATGCAGTATTTAAAATTGTTAATATGAACGGTGATGTAGTTCATAAAGACCTTGTTACAAATGAACAAGGAATAATCGAAATTAACGACCTACGTCCTGGTGATTACCAATTTATCGAAACGAAAGCTCCTAAGCATTACGTTTTAGATGAAACACCAATCAAATTCACTATTGAAAAAGGACAGAAGAAAGTTATTTCTTTAACTGCTACAAATAGCTTAAAACAAGGTAGTATCGAATTACTTAAAGTTGATGATTTAACCACTCAAACAAAACTTGCCGATGCGGTATTTAATTTACTAGATCAAGATGGCAAAGTACTTAAAACAGATTTAAAAACAAACAGTGAAGGTAAAATCGTTATCGAAAACTTACGTCCTGGTACGTATCAATTCGTTGAAATAACGGCCCCTGAACACTATGATTTAGACAAAAAACCAATTATATTTACAATTGAAAAAAGCCAAAAAGATATTGCTACCGTTACTATGAAAAATAGTTTAACAAAAGGCGGCGTGGAACTTTCTAAAGTGGATGACGTCGATGGCACTACTCTTGAAGGCGCAGTATTTAAAATTGTGGATATGAATGGCACTGTAATTCGCAAAGATCTTGTTACGAATCAACAAGGTAAAATTAGCGTTTCTGACCTACGTCCTGGTGATTATCAATTCATCGAGACAACGGCTCCGAAACACTACGATTTAAACAAAGAGCCAATTCCATTCACAATTACAAAGAGCCAAGCTGATCCTATCTCCGTTACAGCTACAAATAGCTTAACGAAAGGCGCTGTGGAACTTTCTAAAGTGGATGATGTAGATGGTACTGCTCTTAAAGATGCGGTATTTAAAATTACTGATATGAATGGTAAAGACATTCGTACTGAGCTTACAACAGATGTACACGGAAAAATTTCTGTTTCTGATTTACGTCCTGGGGACTATCAGTTTGTTGAAACGAAAGCTCCTAAACACTATAAATTAGATAGTACACCTATTAAGTTTACAATTAAGAAAAGCCAAAAAGAAAAGCTCCAAGTTACTGCTACAAATAGCTTAACTGAGGGTGCTGTAGAATTAATAAAAGTGGATGATATAAATTCAGATACAAAACTTTCTGATGCAGTGTTTAACATCATCGATGCGAAAGGTAAAATTGTTCGCACTGATTTAACTACTGATAAAGATGGGAAGATTTCAGTTTCTGATTTACGTCCAGGAGATTATCAGTTCATTGAAACGAAAGCTCCAACTGGCTATGATTTAAACGTTAAACCAATTCCTTTCACAATTACGAAAGGACAATCTCAGGTTACCTCTGTTACAGCTTTAAATAGTTTAACAACAGGTTCAATTGAGTTAACTAAAGTTGATATTGATCACCATGGAACACTTGAAGGTGCCATTTTCAATATTTTAGACCAAGATGGAAAAATCATCCGAGAAGGTTTAAAAACAGATCAACACGGAAAAGTAATCGTAAATGATTTGAAACCTGGTAATTATCAATTAGTAGAAACAAAGGCTCCTAAAGGCTATCAATTAGATGCATCACCAATAAACTTTACAATTGATAAAGCCCAAGCTAAGCCACTACAAATTACAGTTTCAAATAAAAAAATTGAATCTTCTTCAGGTGGAGATGACAAGCCAATTACTCCTCCAAATAAAGAAGAAAACAAAGGCAATGAAACATCTGAGAAACACGAAAACGGAACTTCTGAAGAACAAAATAATGAAACACCTGAGAAACACGAAAACGGAACTTCCGAAGAAACATCGAATAAAACAGATAACAAACAGCAAGATGATCGAAATACGGATAAACACCTTCCAAATACAGGTCATAAAGAAGACCCTACACAAACAGTAGGTATTGTTCTTCTACTAGCTGGATTATTAAGTATTTTAGCTACAAAACGCAAAAAAAATTATTAATAATTTTTTCACATCCAATCAATCTCTCAATTGATTGGATGTTTTTTTATACAAAAAGGACGATACATAAAGTATCGTCCTTTTAACGGGGTGAGGCTGCCCAAAAGTACGGAAAACCTTTGAACAGCCTCTTATTTTCATATGGATGCCTTACATATATCACTGATAATAATTATGAAATGCGGAAACATAATTACCATCAACTGATTCAAACATGAGAAATGAAACCCTACAGTGGTTCCATTCCTCTACATAATCTAAAGTTTGGGTACACTAGATTCATGCAATGTAGGAGCTTTCAGAGTAGAAAGCGAACCTTCGTTTAAAATGATAGCATACATATCTCCCTCAAAAATATGCAAATATGCATATATCGTTTTTTTATTTCTCAATGTCAGAATATTGAAAAATAAAAGGTGTGAAGGTAAAATAAAGTCATTATCCGTCTTCTTTTGTCAGTCAGAGAGAATAGAAGAATAGGAGAGGAAAAAATGAGAAAATCATTGAAACAAAAAATAGTAAGCTCTTTGCTTGCTGTATCACTTGCTGTTAGCTTAGCTCCAATTGGGCAAGCAAAAGCGGATTCCACGTCAGAGGTTACACAAACTCCATCTATTACAAAACAGATTGATCCAAACCGCGCGATTGAACATGTTCGTTTCTTATCTGAAACAATTGGTCCTCGCCCCGGTGGAACAAAATCCGAAGAATGGGCTTCTCGTTACATTGGTATGCAGCTTAAATCAATGGGCTATGAAGTAGAATATCAACCATTTCAGGTGCCCGATCAATACGTTGGATTCATTGAATCACCCCTATCAACAAAACGTAATTGGCAAGCTGGTGCTGCTCCTAATGCACTAATTTCTACAGAAGCTGTTACAGCTCCCCTTATCTTTGTTCAAGGTGGGACAAAATTAGAAGATATTCCAAATGAAGTAAACGGTAAAATTGTTTTATTTGAAAGAGGAACGACAGTTACCGACTATAATAAACAAGTTGAAAATGCTGTTAGCAAAGGTGCAAAAGGTGTTCTTTTATACAGTTTAATTGGCGGACGCGGAAATTATGGACAAACCTTCAATCCCCGCCTAATGAAAAAGCAATCTATCCCTGTCTTTGGTCTTGCTTATGCGCAAGGAAATGCATTTAAAGAAGAAATCGCTAAAAAGGGGACAACAATTCTTTCCCTAAAAGCGAGACATGAATCTAAATTAACATCTCTAAATGTTATCGCCAAAAAGAAACCAAAGAAGAGTACAGGTAATGAAAAAGCAGTCGTTGTAAGCTCGCACTATGATAGTGTTGTCGGAGCACCTGGCGCAAATGATAATGCTTCTGGAACTGGATTAGTATTAGAACTAGCTCGTGCTTTTCAAAATGTAGAAACTGATAAAGAAATTCGCTTTATTACCTTTGGTTCTGAAGAAACTGGATTACTTGGTTCGGATTATTACGTGAATAGTCTATCCCAAAAAGAACGCGACCGTATTTTAGGTGTCTTTAACGCCGACATGGTTGCAACAAATTATGATAAAGCAAAGAATTTATACGCTATGACACCTGATGGCTCTACAAACTTTGTAACAGATGCTGCCTTGCAAGCAGGTAAACAACTAAATAATGACCTCGTCCTACAAGGTAAATTCGGTTCTAGTGATCATGTTCCATTTGCTGAAGCTGGTATTCCTGCTGCTCTATTTATTTGGATGGGTGTCGATAGTTGGAATCCATTAATCTATCATATTGAGAAGGTATACCATACACCTCAAGATAACGTATTAGAAAATATTTCACCTGAACGAATGAAAATGGCATTAGACGTTATCGGAACAGGTGTTTATAACTCGCTTCAAAAACCTGTTACTCAAACTGAACAGAAAGCTGCTTAATCAATAAAAGACCACTGATTTTTATCAGTGGTCTTTTATTGAGAAAAAATATATATGCATAAAAGCATATTTTATCCTACTCATTATCGTATACAATATTAACTGTAACAATACCGATTACAACTTATAAGGAGGCTTTTTCTATTATGAAAAAAATGATTTTAGCAGGTGCGTTAACTTTAGCAGGTATTACCGGCGCTACCGCGTTTATTCCTGAAACAAAAGTCGCTGCTGCCGCTCAAGAACAAAGCTTTACAAAATTTTATTCTTTGCAAACTGGAGGTAGTTCTGAACAAGAACCTGTTTTCCTTCAAAAGGGACAAGAGTTAACAATTCAACCTAACAGCAAAACTCCTAGTTACAGTGTTTATGACTCAAATCATAACCTTATTGGACGTTATTCTGATGGTTACGGCCGAATTTTCACTGCAAAAACAGATGGAAATATGTATGTTCAATTTCATGCACCTTACGTTTACTATAGTCCTGTTAGTTTTTCTGTTACTTATACTATTCAATAGAAAAGAGGTCCTTTATAGGACCCTTTTATTTCTCTTCCCAATTCACTTTTACAAATCCATCTTTTACTTTTAATCCGCTTATATTCAATACATATTCCTCATTTGCTTTTAAAGTAACTGTAAAAGTACCTTTTTTCGATTCACAAATTTCCTTTAACTCTTTTATACCTTCTCCTTGTCTTTCATACACACTAAAACATAAGTTTCCTCGTTTTGCATCTGTCTCATAAGAAAATGTCACTTCTGTATCCTTTTCATACTGAAATTCAATATCCTTACCGGCAATATCCCATGATGAGAATTTTGCCTCGTAACTTGTTTTCCCTTGCTTCTCATTTGCTAAATATATATCTCCGGCTCTCCACGCATCATCTAACGTTTGTGCAAAAGTAAAACCACTAAGTAATACAAACATTGTGCTTGCCAATATCGCAACTAATGTTACTTTCTGTTTTTTAACAAAATTCACCTTACGTTCTCCTTCAACCTTCTTTTTACTTCTTCTTGCCATATATAATAAAAACCCAATAAAGAATGGTAATATAACTGCTAAAATACTCCATCCTTTGCTCATTTGATGTGCTTTAGCATCTGTATATACCCATGACCCAACACATATTAAAAGTGCTATAAAAGCCAAAAACATTGTAATCCCAGCTATCTCAAATACTACAAATGGATTAGCGAACTCTATCATGTAATTTATACTCCTTCTTTAAAAACGACTGTATTACAACATATATCGGAATGTATACGTGCATCGTAATCACACTTGCTATCAGCATAGGAATTTTATGATCCAAATGAGTGATAAATTGTTCTATAACAATTGTTAACAAAACAATCCAAATGGTGTGAATACAAATCATCCATTTCCTCTCTAACTTCTGAGCCTTTCGCACGCCCTGCTTCGTGTTATTTATTAGCTCTTCGCTTGGAGTTATCTCTTCTGCTAAGCTACTCTTTACCTTCTGTTCAAATTTATCTTCTGTCATAAACGAACCCCTCCAAATGTTCTCGCATTTGCTGCTTCGCATAATTAAGGCGATATTTCACTGTACCAATCGGTATATTTAATATTTCGCTAATTTCTTTATAAGAGTATTGTTCATAATAGTAGAGTACGAGCACGGTTTTATATTTTTCATTCAATAGCTGTATAACTTCCCGTATCATTTCCGCTTCCACTTTTTGAATAAATTCTTCTGATATATTCACATCATCTGCGAAATCTATTTCTCCACCATCTTCTTTATGAAATAAATCTAAGACGCGATCTTTCCATCTTTTCTTCTTGCGGTAAAAGTCATAAAATGTACGAACGCAAATTGTAGTAATCCACTTTTTATAATTATCCACATAAGAAAGTTGGTGCCTTGATGAAAAAACCTTTATCCACGTCTCTTGAAAAATATCTTCCGCATCTTCTTTCGTTTTCGCTAACTTATAGCATAAGGAATATATTTGCTGCTTATATATATCAATTAATTCTTCTATCTTTTCTTCCATCATAAGCCTCCTGTCATTTATATAAGACGACGCAAATTCCCCTTTTGTTTGATAAATTTTTTTTATTATCTCCACATAAAAAGGCAATCACAACATCGTGTGATTGCCTTTTATTTAAAAACGAAAGTCCGCTTCCGCTTTTCTTTATGTCCAGCTCTGCCTCCTAGCCCCTTCTGTCTAAGAACCTTCCTCACGAGAAGATAAAATGCATCTTCTGTTGGAAAGAACCTTAGCCTTCGGGACTAAACAATCGGCTCCGCTTTTCTTTATTGTCCAGTTCCAGCGGCTAGAATACTCGGTGGCTTCGCGCCTTCCTCCGAGGCAAAGTACACCTCTCTGTCAGGAGCTCCATCCCCCTCCTATTCTAAACGAGCCGCTTCCGCTTTTCTTCATTACATTTTTTCTGGTGCAGATACTCCTACGATTGCTAATGCATTTTGAAGTGTAGTGCGTACTGCTTTCATTAACTCATAACGAGCTTTACTTAATTCTAAGTTATCTTGGTTTAATACTTTTTCTGCATTGTAGAAGCTGTGTAATGTTGCTGCTAATTCAAATGCATAGTTTGTAATACGGTGTGGCAGACGTTTTTGTGCTGCATCCGCAACTACAGCTGGGAATTCACCAAGTTTTTTCAGTAACTCTACTTCTTTCTCAGAAGTAACAAGTTTATAGTTCACATCTCCATCTACAGCTAATCCTAATTCTTCGCCTTGACGAAGGATACTGCATACGCGAGCATGAGCATATTGTGCATAGTATACTGGGTTTTCATTAGATTTTGATACAGCTAAGTCCATATCGAAGTCTAAATGAGAATCACCGCTACGCATTGCGAAGAAGTAACGCATTGCGTCCACGCCTACTTCTTCCATAAGCTCACGAAGTGTAACTGCTTTACCCGTACGCTTACTCATCTTCATTTTTTCACCATTTTGGTATAGTTGTACCATTTGGATGATTTCTACTTCAAGCGTGTCTTTATCGTAACCAAGTGCTTGAATAGCAGCCTTCATACGAGGAATGTAACCGTGGTGGTCAGCACCCCAAATGTTGATTAACTTATCAAAACCACGCTCTAATTTATCACGGTGATACGCGATATCTGGCGTTAAGTATGTGTAAGAACCGTCGTTTTTAATTAATACACGATTTTTGTCATCGCCGTAAGTCATTGAACGGAACCAAGTTGCGCCGTCTTCTTCAAAGATCTCTTCACGCTCTTTTAATACAGCAAGAGCTTGATCGATTTTTCCGTTTTTGTATAGTGATGTTTCTGAGAACCATACATCAAATTTAACGCGGAAGCTTTCTAAGTCTTTTTGAAGTTTTGCTAATTCATATTTTAAACCGTACTCACGGTAGAATTCATAGCTTTCTTTTTCATCAGCTTTCGCATAACGATCGCCGAATTCTTCTGCTAAACGTTTACCAATTCCAATGATATCCGCACCATGGTAACCGTCTTCTGGCATTTCTTTATCTAAGCCTAAAGCTTGCATGTAACGAGCTTCAACAGAAAGAGCTAAGTTATGAATTTGGTTACCAGCATCATTAATGTAGTACTCACGAGATACATCGTAGCCTGCTTTTGCTAATAGGTTACATAAAGTGTCACCTACTGCCGCACCACGTGCATGTCCTAAGTGAAGGTCACCTGTTGGATTAGCAGATACGAACTCAACTTGTACTTTTTCACCTTTACCAGTATTCGTTTCACCGTAAGCTTCACCAGCGTTTACGATTGTTGGAATTAAATCTGTTAAGTAGCTATTATCCATATAGAAGTTAATAAAACCAGGACCAGCGATTTCGATTTTTTCAATAGAAGCTTTTGCTTTATCGAAGTTTGCAACTAGTTCTTCTGCAATCATACGAGGTGCTTTTTTCGCAACGCGTGCAAGTTGCATTGCCATATTTGTAGAGAAGTCACCATTTGTTTTATCTTTTGGAGATTCTAATACAACGTTTGGAATCTGTTCTTCTGTCGCTAATTCTGCCTTTAATACAGCAGCCTGAATTTCTTCTTTAATCAATCCTTTTACTTGTTCTAAGGAATTCATTATTTTGCCTCCTTCAAATTAATTGTAATAGTATATCTGCCAGCTTCTTGTTCACTTAGAAGCAATGCGTAAGTTAAGAAGAGTTGTCCTTTTTTCTTTTCATCCGACCATTTAAAAAGAACGTTATCAGTCTTTGTTTGCAATGCAAACGTACCAAGTTCACTCGTATACGTACAAGTTGTCCATTCACCTTTCACATGCGTCTGACGCATAGAAACAGCACCTGAACGCATAATGAGAACTTGTTCATCTTGAATTTTAATAATTGTTTTCACTTCGCCTTGTTCGTTCGGCTCCTGGAATGTTACATATGTACCTTGACCTTTTACATAGTATTGACCATTTGCTTCAAAAGCAACGGTTTCCTTCCTCGCCCCTTCACGGATTTCTGTTACGAAATGAACGTGTACCGGCAAGCCTGCAAGTTGTTTCTCCACGTCTTGCACACCTTTCAAATGTTATAGATATTAAATACTACTTATAATAAATCACTTTTCCTATCATATCAAAAAAAGACTCTGTCTGTCTGCTGAAAAATCAGGAAAACTCCATTTCAAAAAATAATTCACTTCTACTTTATTTTATATGATAAAATATTTTTTAAATCTAAATATTCTTTCAATTAAAGAGGTGAATATAGTGATACCAACAAAGTTAAAAAAGGGTGATGAAATACGGGTGATTTCACCATCGTGTAGTTTAAGTATTGTTTCAAATGAAAATAAAAAATTTGCTATAAAAAGATTAACCGACATGGGCTTTCAAGTTACATTCTCAAAATATGCCGATGAGATAGATCGATTTGCTTCCTCTTCTATTTCTTCCCGCATTCAAGACCTCCATAAAGCATTTAGAGACCCTAATGTAAAAGCTATTTTGACGACACTTGGCGGATACAACTCCAATGGTTTATTGAAACATCTCGATTATGATCTAATTCGTAAAAATCCGAAATTTTTCTGTGGTTATTCAGATATTACTGCTTTAAATAATGCAATTTACGCAAAAACAGGTCTCGTTACATATTCAGGACCCCATTTCTCTTCCTTTGGAATGGAGAAAGGGCTCGAGTATACAACCGATTACTTTTTAAAGTGCTTAACTTCTAATGAGCCTATTGAAGTCCTGCCATCTGAAACATGGAGCGATGATTCTTGGTATATAGATCAGAAAAATCGAGAATTTATTAAAAATAAAGGATACGTTTCAATTCAGGAAGGAGAAGCTACGGGAGATATTATCGGTGGCAATATGAGCACATTTAACTTACTGCAAGGTACACCATATATGCCAAATTTAAAGGACAAAATTTTATTTATTGAAGAAGATAGTTTAACTGGAACATCTACTCTTAAAACTTTTGATCGTTATTTACATTCCCTTATGCAGCAGCAAGATTTTGAATACATAAAGGGAATCGTTATAGGAAAGATGCAAAAAGGTGCAGAATGTACGATAGAAGACATTCAAGAAATGATTGCTTCAAAACCTGAACTTGCACATATTCCTATCATTGCAAACGCAAGTTTCGGGCATACAACCCCGATTTTCACTTTCCCAATTGGTGGACGTGCAAAAATTATTTCTAACAAGGAAAAAACATCTATCACTATTTTAACGCACTAAAAAGGAGCGAATGAGTCGCTCCTTTTATGGTTTTTCTATTTTTTCCAACGCTTTTTGTGGAATAGATTCTTTCGGGATTTCAGCCCATCCTTTTCCTTGCATACCTTTTGCATAAATTTTTATAAACGCCCCCGTATGCAATTCACGGTTCATCATTCTTTTAATGATCTGTAACTTTCCGTCTTCTGTATACCCTTTAAAAGTATACAAGTATTCTCCGTCTTTTTTCTCACCTTTATCTATAACCGCATAATAATCTTGTATTTCTTTATTTGAAAAGAAGTTGTCTACAAAAGCATGTACACCTTCTGTTTTTGTGTTCAAATAATACGCTGTTCCACCTAGAATAATGGCGAATACAGCTAAAACTTTAATTACCAATTTCATACATGAACCTCCTGTTTGCACTTCTTTCTCACTAGTATTATATCTATACTTGTATTATACGGAAAAGAGCATACTATACTCTATCTAAAAGTCTTACACTTTCCTTACATTATTGTAAGGGATTTTTCTTACAGCAAGTTCCCAAGAAAAAATTTTTCCGTTTCATACACTTTTATATTATTATTGAATGATACGAATTTTTATTACAAAAATCAAAGGAGACAGTTTTCAAATGGCTATCTTGCAAGGTTTAGCACTATTACTTGTTGTACTTTGTCTATTTACACTTTTTAGTTACCGTGCGCCTTATGGAATGAAGGCGATGGGTGCTTTAGCTAATGCAGCAATCGCAAGTTTTCTTATTGAAGCATTTCACCGTTATATAGGTGGGGAAATGTTTCATAATGACTTTTTACAATCAGTAGGAGAAGCTTCCGGTAGTATGAGCGGTGTCGCAGCAGCGATTTTAGTCGCATTAGCAATCGGTGTTTCCCCCGTATACGCTGTTTTAATTGGTATCGCTACTAGTGGATTCGGTATTTTACCAGGATTTTTCGCTGGATACGTTTGTGCTTTCGTCGTGAAATTTCTCGAAAAGAAATTACCAGCTGGCGTGGAATTTTTAGCAATCCTATTTATCGCTGCACCAATCTCACGCGGAATGGCAATGCTTATGGATCCGCTTGTTAACGCAACACTCGGTAAAATCGGTTCTATGATTTCAGTTGCAACTACAGAAAGCCCTATCATTATGGGTATTATGCTTGGTGGATTAATAACAGTTATTTCTACCTCTCCACTGAGTTCTATGGCACTAACTGCAATGCTTGGATTAACAGGTTTACCTATGGCGATTGGTAGTCTTGCCGTTGCGGCCTCAGCCCCGATGAACTTTATTTTCTTTAAACGATTAAAAATTTGTTCAAAGAAAGATACAATTGCTGTAGCAATCGAACCTTTAACACAAGCCGATGTTGTCTCAGCAAATCCAATTCCAATCTATATGACAAATTTCGTTGGCGGTGCACTTGCCGGTATTATTACATCGCTATTCCAGCTTGTTAATAATGCACCAGGAACAGCATCACCAATTCCAGGTCTTCTTGTCCTATTCGGATTTAATGACGTTGTAAAAGTAACAATTGCTGCTATATTATGTGGAATCGTTACCACTATTGTCGGATACATTGGATCTATTGTGTTCCGTAAATATCCAATCCGCTCTGCTGATGAAATTCGCGGAGTTACTTCGGAAGAGAAGGTTGCATAAGAAAAAGAGCTATTCCCATCGTTTGAGAATAGCTTTTTTTGTGTTGCGTAACGGTAAATGAAATTATATCGGCGCAACTCGAATTATATCGGCGATTTTTTCAATATATTGACTTACCGACACATAACGACAAAATAAGAGCCCTCTAATCATATAGAGGGCTCTTATTTTATCTAGCTGCAGCGGCTAGAATGATTGGTGGCTTCGCTTCTTCCTTCGAGGCAAAAAGCGCCTCTACGTCTGAAGCTCCATCCCCCTCACATTCTGAGCGAGCCGCTTCCGCTTTTATTTTATCCAGTTACGTCTCCTAGCCCCTTGCGTCTAAGAACCTTCCCTGCCAAAAGGTAAAAAGCACCTTTTGCAAGAAAGAACCTTAGTCACCGGGTCTAAACAGTTGGCTGTACTTTTATTTCACCCAACCGAGCAGCATTTCCCGCACGAATTTGCTTGCTGCAACTGGTGTTTGATCACTATGGTCGTAGACAGGAGCTACTTCTACTAAGTCTGCTCCAACTACATTTATATTTGAATTTGCAATTGCCACGATGGAATCTAATAATTCTTTAGATGTGATACCTCCAGCTTCTAACGTTCCTGTTCCAGGAGCGTGAGCTGGGTCTAATACGTCAATGTCAATTGTGACATAAACTGGGCGTCCTGCCAGTTTCGGTAATACTTCTTTTAACGGTTCTAATACGTCAAATTTATATAAGTTCATACCTACTTCTTTTGCCCATTCGAATTCTTCCTTCATTCCAGAACGAATACCGAAAGAATATACGTTTTCCGGACCAATTAAATCGCACACCTTACGAATAGGTGTAGAGTGGGATAAAGGCTCCCCTTCATACGACTCACGTAAATCAGTATGAGCATCCATATGGATGATTGCTAAATCCGGATATTTTTTTGCCATTGCCTTAAAAATTGGCCAAGACACTAGGTGCTCACCACCGAGACCTAGTGGAAACTTATCGGCATCTAAAAGTTTTGATACATACTCTTCAATCATGTCTAAACTGCGTTGTGCGTTTCCGAATGGTAATGGGATATCACCCGCATCAAAATATTTTACCTCTTCTAGTTCACGATCTAAATACGGGCTATATTCTTCAAGACCGATTGATACTTCACGAATACGTGCAGGGCCAAAGCGAGATCCCGGACGGTAACTTACTGTCCAATCCATAGGCATCCCGTAAATAACTACCTTTGACTCTTCAAAACTTGGATGACTTTTAATAAATACTTTACCTGAATAAGCTTCATCAAAACGCATATTCTTTTCCTCCTTATGTGGAACTTAAGGTATCCCAACCTTTCATTATTTCTCAAATTTGGAGCGCATTGCTCCTCTTTCTCGATTTACCGGGTCTTCTGTTTCATAACAAGAAGACGATTTTCTTTACAGGAGTGTAAGTAGCTAGCATGTTCAAGTCTTCTGGACAAACACCTTAAATGAGCTACTCACACTTTATTTGTTCAAACGCGAGTTTCTTACTTAATTAAATCGCCAACAAATTTTGGTAATGCGAACGCTGCGTTGTGTAATTCTTTTGTGTAGTATTTCGTTTCGATTTCGTGGAAACGCTCTTCACTTACTTGTAATGGATCATGTTTTTTAGATCCAATTGTGAACGTCCAAAGACCACTTGGGTAAGTTGGAATGTTCGCTGTGTATAAACGAGTAATAGGGAAGATCTCTTTTACGTCTTTAAACACAGTTGTAATTAATTCTGGTGTAAACCAAGGGTTGTCCGTTTGTGCAACGAAAATACCGTCTTCTTTTAACGCTTTAGAGATTCCAGCGTAGAAACCTTTCGTAAATAAGTTTACTGCTGGTCCTACTGGCTCAGTAGAATCTACCATAATTACGTCATATTCATTTTCGCTCTCTGCGATGTGTAGGAAGCCATCTCCTACTTTTACTTCTACACGCTCATTATCTAATGCGCCTGCAATTGATGGTAGATATTGTTTAGAGTACTCAATTACCTTTCCATCGATTTCAACAAGAGTTGCTTTCTTTACACTTGGGTGTTTTAATACTTCACGAATAACACCGCCATCACCGCCGCCAACAACTAATACGTTTTCAGGGTTTGGATGTGTAAATAAAGGTACGTGCGCTACCATTTCATGATAAACGAACTCATCTTTTTCTGTTGTCATAACCATGCCATCTAAAATAAGCATGTTTCCGAACTCTTCCGTTTCAACCATATCTAATTTTTGGAATTCTGTTTGCTCCGTATGTAATGTGCGGTTAATACGCGCCGTAATCCCAAAATGTTTTGTTTGTTTTTCAGTGAACCATAGTTCCATCGTACAATCACGCCTTTCAATGCAAATTTATAATAGGGACATCATTAATGTCCCCTAACAAAAATAAAACAAAACATCCAAAAAGTATAGTTAAAAGTAAAAAAATAGCGAAAATATATTTTAGTCAGAGGGCTCCAATATCTATGCATAAAAAAAGCCCTTTCTTAAGAAAGGGCTTTTTTCTCTACTTCTACCGGTTTTTGAATCGGAATTAAAAGCATTACGCAACCAACTAATACAACAATTCCACCGACTAAAAACGGACTTTGCGGTGAAACAGTATGACCGATGACCCCTGATAAGATTGGCGCAATTGCACCACCTAACCAACGAACGAAATTATAAACACCTGATGTAACAGATCTTTCATAAGGTGAAATATCCATTACATAACTTGTAAATAATGCATTATTTAATCCAGATGCTAATCCTGATAGAACAATTAATACAATTTGTAACCACATAATTTTTACAAAGAATAGCGCGATTAAGAAAAGCGCAAATACGAGTAAACTTCCTTTCAACAATGTTTTCGGCTCATATTTACCTTCTAGCTTATGGGCTAAAATTGCAGAACCGTAAGCTAACGCTAATCCCCATCCGCAAAACACAAACCCTAATTGAATAGCAGATAAATGCATAATAAGTGGTGAATATGCTAACACAACGAAAAATCCGTAGTAGTATAACATTCCTGAAATCGCACCTTGCATAAACGGTTTATATTTAACTAAGTTAAGTAATTCTCCTACGCCTGCCGCTTTACGCTTCACTTTTCGCTCCGGTTCTTTTACAAAAAAGAAAACTAAAATAAATGCTAAGAAGATTAAAATACTCGTCGCAAAAAATGGGTAACGCCAAGAATGTCCACCTAATATCCCGCCTAATAACGGTCCGCCTGCCATCCCTAAACCGATAGCTGCTTCATACAATCCTACTGCTTCATGAACTTCTTTACTTAATGCTATTAATAGCGTCATTGCTGTAGCAAAAAACATCGCATTTCCTAATCCCCATCCAGCGCGGAAAAGAGATAATTGAGCAATCGTTTGCGATATACCGCATATAAACGCAAATATAGTCACGATCGCAAGACCAATCGTCATCATTCGTTTATCACCAAATCTCGATGCGAATATTCCAGCTGGTAACATCATAATTGCCATCGTTAAAATATATGCTGTAAATAACATCTCTACTTGCCAATGCGATGCACCAATTTGTTCAGCAATGCTTGGTAAAATTGGGTCGACTACCCCTATACCCGAAAAGGCAAGGAAGGTAGCCACCACTGTAATCAATCTCCCTAATTTTTGTTTGCTCTCCATTTTGATTACTCTCCTTTTGTGTTCTCTAAAAATGTTACTGCACGATGTAAGCTATCTTCAAGCTCTGTCTTTACACGCTGCATTTGCTCCATTTTCTCGTCTAACGTTTGCACTTGTTGTTCAAGCATCTCTTTAATTTCTTGAATCACTTCACGGTCACGAGGATTTTCACTACTTCTTCTTTGCTCCATTCTTTCTTTTAATGATAAAAAATGCTGCATTTCTTGAAGTGTGATTCCTAGCACTTCTTTCGCTTCTACAATTTTTTTAATTCTGGCAATATCCTCATCCGTATACAGACGAATATTTCCCTCACTACGTTCTGGGGGATGAATTAAACCAATTTCCTCATAATAACGAAGTGTACGTTTTGTTAAACCGACTTGCTTTGTTACTTCATCAATTTTATACATGTTTATTCCTCCCTTCACTTAATTATTACATTTTACGTTAACGTTAACTTTTCTGCAACTGTTAGACTTTTGTAAATGTTTGTCATATTCAATTGTATTTTCTCTAAAGCAGTTTCATAATGAAAGAAAAGAGATAATAAGGAGAATTTCACATGAGTAAACCACTTATTTTCGCTCACCGCGGAGTAAAAGGAACACATCCCGAAAATACGATGATTGCCTTCCAAGAAGCAGAACGCATTGGCGCTCACGGAATTGAACTCGATGTCCACTTATCAAAAGATGGTGAACTTGTCGTAATTCACGATGAAACCGTCGATCGTACAACAAATGGCGTTGGACTTGTTTCGGAAAAAACGGTAGAGGAACTACAATCATTGGACGCTGGTAGCTATAAAGACCCTTCTTTCCATGAAGCAAAAATCCCAACGTTGCGTGAGGTTTTCATTTGGCTTTCCACAACGAACTTACAACTAAATATTGAATTAAAGACAGATGTTATTCATTACCCAAATATTGAGGAAAAAGCTGTTGCACTTGTGCGTGAATATCATCTTTCTAATCAAATTGTATTTTCATCATTTAACCATGACTCTGTTTCATTATTAGCAGAAATTGCTCCTGAAATCCCAAGAGCAATTTTATATGATACACCACTTGCTGATCCAATTGCCGAAGCAAAACATAGAGAAGCAAATGGATTACATCCAAACTTCCAGTTATTAACGAAAGAATTTGTGCAGTTAGCACAAGAGCAAGGGTATGTTTTCCGTCCATATACAATTAATGAATACAAAGATTTACAAACTATGATTGATTATGGTGTAGATGTCATCATTACTGATTGGCCAGCACGTGCCTTTGAGCTCCTTTCTTAATGGAAGGGGCTTTTTTATTTTCGAAATTTCATTGTTTAAAATAAATGAAAACCCTCAATACTAATACAATAACGCTTGTATTAATGAGGGGCTGAAAAAAGATGGATCAAACTATGAATCCAAAACTTAAAAAATATAAACGTCTTTTCTTCACCGCAATGTTTTCTTGCGTCCTTTTCTTCGTTTTTTCTTTTTTTGTTATTATTATAGTTGCAAAAATTATGGGACCTCCTCCTGTTGCGGTCCCGCAAACAAGCGTCTTTTACGCAAATGATGACACTGTTATAGGACAAAGTAATGAAATGCAAAAACGTTACAATGTACCTCTTAATGAAATTTCACCTTATGTAAAAGAGGCGACACTATCTATTGAAGATCAACGATTCTACAAACATCATGGCTTTGATATGAAACGTATTGCTGGTGCCATTGTTGCCGATTTAAAAGCGATGGCAAAAGTCCAAGGTGCTAGTACGATTACACAACAGTATGCTCGTAACCTTTACTTAGATCATGATAAAACGTGGAAACGTAAACTATTAGAAGCAATGTACACAATTCGCCTTGAGGTGAATTATAATAAAAATCATATTTTAGAAGGATATTTAAATACAATTTATTACGGACATGGCGCTTATGGCATCGAAGCTGCATCCCGTCTATATTTCGATAAAACGGCAAAAGAGTTAACATTAGCAGAAGCTAGTATGCTCGCAGGTATCCCGAAAGGGCCAAGTGTCTATTCTCCCTTTTTGAAAGAGGATCGTGCGAAAGGACGACAAGCTCTCATATTAGATGAAATGGTAGAACAAGGATATATTACGAAGCAACAAGCAGCCTTAGCGAAGAAAGAGCCACTAACTTTTGCCTCATTAGATACGAAAAAAGTAGCAGAGGTCGCACCATATTTCCAAGATGCTGTACAAGCTTCGCTCCTTCGTGATGTTGGATTAGACGAACAAGCTTTACAACGGGGTGGCTTGCGAATTTATACAACGCTAGACCCTAAACTACAAGCTGTAGCAGAACAAGCTGTAAAAGATCACATACCTGACACAACAAACATACAAACTGCTCTCGTCTCTATGAATCCAAAGACAGGTGAAGTGGCTGCTCTTGTTGGTGGAACTGATTATACTACGAGTCAATTTAACAGGGCTACACAAGCCATTCGTCAGCCTGGTTCTACATTTAAGCCATTTCTATATTATGCGGCATTAGAACGAGGATTCACGCCTGCTACGCGCTTAAAAAGCGAATATACTGTATTCACCTTAGGTGACGGCGTTTCAAAGTATAAACCGAAGAACTATAAAGATTATTATGCAGATGATTTCGTAACGATGGCACAAGCTCTCGCAGTCTCTGATAACATTTATGCTGTGAAAACGAATTTGTTTTTAGGCGATGACGCGCTTGCAAAAACAGCGAAACAATTTGGAATTAAAAGTGCATTAAAAGATGTGCCTTCTCTAGCTCTTGGTACATCACCAGTAAAACCAATTGAAATGGTTAACGCTTATAGCATGTTCGCAAATGGTGGAAAAGAAGTAAAACCTACTTTCATTCGCCGCATTATGGATCATGAAGGAAATATATTATACGATGCTCATTTAGAGAGTAAACAAGTTCTCGACAAGAGCAAAGCGTTTGTAATGGAAGAAATGATGACCGGTATGTTTAATAAGAAACTAAGCAGCTATGCTGCTGTAACTGGTCAATCGATGTTATCCAAACTATCAAGAACATATGCCGGCAAATCTGGTTCTACTGAAACGGATAGTTGGATGATCGGATTTACTCCGCAAATCGTAACTGGTGTGTGGGTCGGATATGATCAACCTAAATCTATTTCAAACGTAGCAGAACAAGGATATGCGAAGAAAATATGGACTGATACGATGGAGAAAGGGTTAGATGGACAACCAAAAAAAGAATTTAAACAACCAGGTGACGTCGTAGCGGTTAATATCAATCCAGAGAACGGTAAAATTGCTACAAAAAATTGTCCTATTTCTGTGAAAATGTATTTCGCTAAAGGAACCGAACCGACTGAATATTGTATGAATCACGTCGATGATAAAGAAGAATTTGAAAAAACGACTGAAGAAAAGAAAAAAACAAGTTGGTGGAAAAAATATCTTCCTTGGTAAAAAAAATAGCTGACGGGCATCCGTCAGCTATTTTTTATTCACTTAATAATGCACGGCGCAATTCTTCACTAGATTCGTTCCAAATAGCTTCATTATGTTCTTTCAAGAACGTACCAAGTACCTTTTTAGATGATTCATCCATATGGTCAACCATAATGTGACGCTTCAATGATTTATCCATTTTATTTACGTGCTCTGGAAGTGATTTATATCCGCGGCGAATTTCACGGTCTACTGTCATTTCACAAGCTGTTACACCTGCATAATACGCACCTGTCGCAGTTCTTTCAATCGTTACCCAAACAAGCCAAAATGGTTTTCCGTTTGGAACTTCATCTTTATTTGTTAAAAACTTAATACCTTTTTCTACTGTACTACGCGCGTGCATCGCACCAATATCAACGAATGCAGTTTTCTCTAGTACATCAACAAATACAGGTGAAATGTTTTCTAAGCTTAATGCCCCAACACCAAATCCACCATGTCCATCTGTTGAATCATTTTTCACGATATTAAAACCGATTTTTTTCTTTTTCTCTGTCATATGTAAAATCCTCCTCACTTAAAAATTATAAAAGGCCAAAAATAGGCGCAATGATGCTATCTAAAAATACAAATACATGCGGAATAACTACCTGGAAAATAGGTTGAATTGTGTAATTACTAAGCGGTGTAATAACGAGAATTAATAACGCAATTGCCCCGTATTTTTCATACTGTGTCATTTTCGCGCGAATATTTGCTGGCGCTAAATCTTCCACAACTCGATACCCATCAAGTGGCGGGATCGGTAATAAGTTAAATACAAGTAAAACGATATTCAGCATAATAAAAATCTGGAAAAATTGAGCTAACGTATCTGCTACTGCAGATGGAATTGAGTATAATACACCAAATTTTACTAAGCTATACCAAATAATTAAACCAATTGCGCTTAAAATTAAGTTACTAATCGGCCCTGCAATTGAAACTAATATACCTGCAAGACGCGGTCTTTTAAAGTTATATGGGTTAACAGGAACCGGTCTTGCCCAACCGAATCCAAGAATTAATACTGCAATCAAACCTATAGGATCTAAGTGTGCCATCGGTGATAACGTTAAACGGCCTTGTCTCTTTGCTGTATCGTCTCCAAATTTATATGCTACATATGCATGTGCAAATTCATGAACTGATAATGCGATAATAATGGCCATTGCTACCAAAGGAATTTGGTGCAACGGGTATCTAAATAACTGATCCATGCTTCATCTCCTCTTCCATATGTCAAAAAAAGAAATTATTTGTTTTTTCGATTGTTCTTCCCCATAATCCGCTATAATAAGAGTGTAACTTACATAAAAGGAGCGATTGTACATGCCATACGTAACAGTGAAAATGCTAGAAGGACGCACAGAAGAACAAAAGAAAGCTCTTGCTGAGAAAGTAACAGCAGCAGTAAGCGAAACAACTGGTGCTCCTGAAGAAAACATCGTTGTTTTCATCGAAGAAATGTCTAAAAACCATTATGCAGTTGGCGGAAAACGCTTAAGTGACAAATAATTTCAAGTTTTTTCATAAGAAGCAGCCATTAGCTGCTTCTTATTTCTTTCCTTCTAACAACTCAATAATTCTCTCTTTATATTTTCCTTTTCTTCCATCTTCATAGATTAAATCATGTGGATAGAATAGCTTTTGATCCGTTCTTTTCTTACCTGTAATCGCCTCAACAATATCCGACTCACGTGAAAGCTCTCTAAGCTCTCCGTTTGGCATAAGAAGTAGGATTGGTAGACGCTCTTCTTCTTCTCCTGCACGATAAAAGTCATACGGTAAGTCTGATGTTGAATCAACTACTAAATAATACTCCGGATCAAGTCCAATCTTTTTAAATAAACTACTTAATTCCATCCAATTATCTAAACCGTGTTTATCTGTAAACTCTACATATTTAAATAGATTTCGATTCATAAAACGGCGGCATAAATCGCTTAAAATTGAATCTTCTTCTTCCTGCCATACTTGGAAGTAGTAATACATAACGTTCTCGTCTAACTTTAAATAATCCTCTACTGTTACTTCTTCTTCAAATAAAGAATAGAAATGAACAGGATGATTTTTAAATGTATAATACTTCTCGTGCAGTGATTTCGCACGGTGTAAAATCTTCGTTAAAATAACTTCTGCACTTCGCGTTACCGGGTGGAAATATACTTGCCAATACATTTGATAACGACTCATAATGTAATGCTCAACAGCATGCATACCACTATTTTTAATGACTACTTGATTCCCATACGGACGCATTACACGCAGTATACGTTCCATATCGAAGTTTCCGTACTTTACGCCTGTAAAATAAGCATCTCTTAATAAATAATCCATACGATCCGCATCAATTTGGCTCGAAATCATACTAATCGCTAATTTATTAGTAGATGTTTTTGCAATTACATCTGCTACCTTTTGTGGAAACTCCTTATCAACACGACTTAATACATCATTAATCTCCGTATCGCCTACGATAATCTTTTGCGTAAATTTCTCATGATCTAATGAAAATACTTTTTCAAACGAGTGAGAAAATGGGCCGTGACCGACATCATGAAGTAATGCCGCACATAAACATAACAATCTATCTTCAGCATTCCAATTTGGTCTGCCATCAAACACATCATCAATCATACGACGAATAATTTCGTATACACCTAACGAATGAGTAAAGCGACTATGCTCTGCACCGTGAAATGTAAAAAATGTCGTTCCAAGCTGCTTAATACGGCGCAAGCGTTGAAATTCTTTCGTTCCGATTAAATCCCAAATAACACGATCACGCACGTGCACATATTTATGTACTGGGTCTTTAAACACTTTTGTTTCGCTGAGTTTGTCGTTTAAATATACCACTTTCCGACATCCCCCTTTCTTTACTACATTCTTACTTTATATTATAAACGAAATGAGAAACAGAAAGAAATGAAAGACTGTATTAATTCCCTTTATAAAAAGAAAAAATCACCTTTACCGAAGTAAAAGTGATTTCCTTTATACATTATTTACCTAAAACGAATTCAGCAACTTCGTCTAAGATCATATCTTTCCCTAGTGGGAAGTAACCTTTGTTTAAGTCTTCATTTTTAATTGTAAATACGTGGTTATTTTTAACAGCGTTCATGTTTTTCCAAATTGATTCTTCTTGGAATTCTTTTAAGCGCTGAGAACCGTCACCAGTTGTAAATACGAATAAGTAATCTGGGTTGTAATCGATTAAAGCTTCTTTTTGTACTTGTACTAACGGTTTATCAGTTGGTGTACCTTTAACTGCTGGTAGTTTTAAATCATTAAAGATTACGCTACCGTAACCGTAATCACCATATACGCGGAAAGCATTTGGATATGCAGCCATTTTCATAAATGTTGCTTCACCAGTTTTAGCGACGATTTTGTCATGTAATTTGCTTGCTTTTTCATCATACTTTTTGAACCATTCTTTTGTTTCTTTTTCTTTACCGAAGATTTGACCTACTTCTTCGAATTTTGGACGCCATTGATCTAATGGAGTGTTTAACATAACTGTTGGTGCAATTTTAGATAATTGATCATAAATCTTTTCTTGACGATTATTTACAAGAATTAAATCTGGTTTTGCAGCAGCTACTGCTTCGATGTTAATTTTATCGCCCCAAGCAGAACCAACTGGTTTAACGTCTTTTAGTTTCTTTTCAATATGTGCATCAATTTTTTCTTGAGATGTATTAGCAGTAATAACCGGTTTCATACCGAAAATTAATAATTCTTCTGTTGAACCACTAAGGTCAGCAATTTTCTTTGGGTTTGCAGGAATTTTAATTTCCCCTTTTGCATGTTGTACAGTGCGCTCTTCAGTCTTTGCATCTGCTTTCTTTTCTTCTTCTTTGTTAGAACAAGCTGCAAATAGTACAGAAGTCACAACTAGTACCATTGCTAATAGTGCCATTTTAAAATTCTTCATGTTCCCACTCCTTCTAGCTGTATTTATCTTATAAGTTACAATGAACTATAAGAAACAAAGATAACAATTAATTAATATATATTTATTAACTGTTGTTAATAACCCATTCTAACGGGCGTTCAACTTCCCATTCTTATATAAGAAGCTCAACGTCCATTAGAAGCCCCCCTCTTTACGAGGGGGTTCTACTTATGCTTTTTTACGCAATTGATTACTAATCATCGCTAAATCATATGTTAAACAAATTGGCTTACAGTTTACTGGACATGGAACGATTTGAGCTTCAATCTCAAATACACTGCGAAGTGTTTCACTTGTCATAACTTCATCTGGCGTTCCTTGTTTCATTAACTTACCTGCTTTTAATGCAATCATATGATCAGAGAAACGAGAAGCATGGTTTAAGTCATGGATAACCATAACAATCGTTCTACCTTCTTCTTCATTTAACTTTTTCAATAAGTTTAATACTTCTAATTGATGAGCCATATCTAAGTACGTTGTTGGTTCATCCAATACAAGTAATTCTGTTCCTTGTGCAAGAGCCATTGCGATCCAAACACGTTGACGTTGACCACCTGATAGCGCTTCTGCTGGACGATTCGCAAATTCTTTCATTCCTGTCACTTCAAGTGCCCAGTTAATGTAGCGATAATCCTCTTCTTTCAACGTGCCAAACCCTTTTTGATGAGGGAATCTTCCATATGACACAAGCTCAAATACAGTAAGACCCGTTGGCACTTCTGCAGTTTGTGGTAAAATCGCCATTTTCTTTGCAATTTCTTTCGTTGGCTGTTTCTCAATTGCTTTTCCGTCAAGATAAACAGTACCTTGCTTTGCCTTCAAAATACGAGACGCCGTTTTTAATAATGTGGACTTCCCACAACCATTTGGTCCAATAATTGTTGTAATTTTCCCTTCCGGAATTTCAACTGTTAAACCATCAATAATTAAACCTTCATTATAGCCAACAGATACCGCATCCACCGCTAAAGTTGCCATACGAAAAGCCTCCCTTTATTTTGTCCTCATAAGTAAATAAATGAAATATGGTGCACCAATTACAGAAATAACAAGACCGACTGGTATTTCTGAAGTTGTTAATACACTTCTTGAAATTACGTCTGCGAATAAAAGTAAAAACGTTCCTATTAGCGCAGCTGTGGGCAACATAATTTGATGTTTACCACCAACAAGGCGCCTTGCTAAATGCGGGGCCATTAAACCAATAAAGCCAATTCCGCCCGCAACAGCAACAGATGCACCTGCTAAACAAACTGCAATAAATAATAATTTACGTCTTTCTTTTTCTACGTTTACACCAAGGCCAACTGCTGTAGAATCGCCTAGGTTCATTACATTTAATATGTGTGCTTTACTTATAGCAAGCGGTAAGAAAATAACCATCCATGGAAGTACACTTAATACGAATTTCCAATCTGTACCCCATAGACTTCCCGCCAGCCAAATCGTAGCAAAACGAAAATCGTTAGATGTCATCTTCATAGAGAAAATTAAACTAACAGCTCCAAATCCAGCTGCAACGGCAATACCGACAAGTATTAATCGAGTCGATGAAACGCCGTCTTTCCATGCTAGTAAATAAATAATTACCGCTGCTAATATCGCTCCAACTAGTGCGAAGAATGGAAGAATGAATACAGATAAAAATGTACCAGTCCCTACTTTCCCGAAGAAGAAGTAGACGAATATAACAACTGTTAATCCCGCTCCAGCATTAATACCTATAATACCTGGATCAGCAAGCGGATTTCGTGATAAACCTTGCAAAATCGCACCTGACATAGCTAAAGCAGATCCGACTAGTATAGCAATTACCATACGCGGCATACGGAATTCAAATAAAATAACAGACTGATCTTCAGCCCCTAGTCCAACCAATGACTTTAATACGTCCATTGGCGGGATTTTAAAAGTTCCTGTATTTAAACTAATAAGAAATATAGAAACGATTAGTCCTACTAAAATCGTTAATATAGAAATGTTCTTTTTTGTTAAGACACTCGTCCTCACATCTTTCCTCTCCCTTCATTACGTGCTAAGTAGAGGAAGAATGGAACCCCAATTAGCGCTGTAATTGCTCCAATTGGCGTTTCAAATGGCGGGTTAATAACGCGAGATAACATATCTGCACATTCAATTAACAGCCCGCCTAAGACCGCAGAACATGGAATAACCCATCTATAGTCCGAGCCTACAAGAAAACGAGTCATATGCGGAATTACAAGACCAACAAATCCAACTGATCCTGCCATGGAAACTGCGGAACCCGTTAAAACAAGAACAAGTACTGTTCCGATAAATTTAATTAATGTCGTATTTTGACCAAGTCCAATTGCAATTTCTTCACCGAAGCTCAAAATTGTAATATATCTCGACATCATAATTGCGATAAAAAGACAAACAAGGCCAATTGGCACTAACATATTAATACTTTGCCATTTCACTCCAGCAACCCCGCCTGCATTCCACATGCTTACCTCTTGGGCAAGATTGAAATACAATGCGATTCCAGATGAAATTGCCCCTAATAAAGCACTAATAGCTGCACCTGCTAAAGCTAATTTCACAGGTGTTAATCCACCTGGTGAAGAAGACCCAATTCCATATACAATGCTTGCACCAAACGCAGCTCCAATAAAAGATGCGATAACAAACATTAAATAAGGTGAATTAGGAAAAAATGCATACATAATTGCAATTCCAAATACAGCCCCATCTGTAATCCCCATTAACGATGGTGAAGCAAGTGGATTTCGCGTCATACCTTGCATAATTGCTCCTGATACCGCTAAAAAGGCACCTGCAACTACGCCCCCTATTGCTCTAGGCATGCGAAGCTCTTGAATTACATTATGATGTGTAATAGATCCATCAAACTGAAATACAGCTTGCCATACAGTCTTTAAACTAATATCTGCAGCCCCAAAAGAAATAGAAACTGCCATGCTTAAAGCTAACAAAACTGTACCCGCTACTAAAATAATAGAAGCGATAAGCGGTCTGCTCTTAATCTCTTTAACATTCTCTTCTTGCTGTTCTATACTGCTTGCGCTCGCTTCCATCCCTCAACCATCCTAACTAACAACATATATTTATTGAAATGAAATTTATTCTCAAATAGTAATAAAAAAATTAGGTGAATTATTATTTTCCTGATAATGATTATCAGAATCAGACACTTCTATTCTACCTAGCGCTTTAAAAGACTGTCAACCATTATTTTGAAATATAAATTTATACAAATTGGAATTTTAATACAAAAGTTGTGTCTATCCTTTAGAAAACGTTCGTCCACACAAGAGTACTTTCGCAGAATAAATTATTCCTCTTATGGGCATAAAAAAGAAGAGTAATCTTTTCACTCTTCTTTTTCTTACTTATTTAACTTTGCTTCAATTTTTGCGATTAACTCATCTTCTGTTGGAGCCGCAACTGGACGGTTATTTACAAATGCGAATGATTTTTTACGACCAGGACCACAGTAAGACTGACATCCAACTTCAATCGTTGCACATGAATCTACTTTTTTTAACTTCGGAACTAACGTTTTAACGTTCGTTGCCTGACAGTCATCGCACACGCGAAACTCGTTTCCCATTATATAACACTTCCTCTATTTTAAACTTTTCTCAAGTACGTTTAAAAATAAACACTAAATGGTATTTTACCGCTCTTTGAAGCTCGTTGCAAGTTTCCCTACAAAGCCTATTCTCTACATAATGCTACATATTTTATATGCTCTCCTACAGAAGCACTCACCATTCATGGGAAAATTTTTACCTTTCATCGAAATCTACCATATTTTTAAAAGCTTTGTATAAAAGTTTATTTTTTTGCCCATTATAAAAATAGGAAGTTCATAAAAAGAAAGGGAGTTGAATCTATGAAAGTAAGACAAGATGCTTGGACAGATGAGGATGATTTATTACTTGCTGAAACGGTACTTCGTCATGTTAGAGAAGGAAGTACGCAATTAAATGCATTTGAGGAAGTAGGGGATCAGTTAAATCGTACATCTGCTGCTTGTGGTTTCCGCTGGAATGCTGTTGTTCGCTATAGCTATGAACAAGCTCTTCAACTAGCAAAAAAACATCGTAAAGATAAAATGCGTGCTGCTAGCGGTGAACAAGCGAAAAAACGTTTACTTTATACACCACCAGCTTCAGATTCGATAACTGATTATGAAGAATTAGTACAAGAAGAATCAATCGTACAATATAAAGAAGCTATTCCATATCAAGAATCTACTGCTCCTGCTGCAAGAAGCTCTATGACAATGCAAGATGTTATTTATTTTTTACAAACAGTCGGATCTTCAAATATAAAAGTGACAGCTCTTGAAAACGAGAATACGAGATTGAAACAAGAAATTAAAGCACAAATCCTTCGGAATGAGGAACTAGAAAAGAAACTAGAAAAATTAGAAAAGCAATCTCATACTGTACAAGAAGATTACGAAACACTTATGAACATTATGAACCGAGCTCGTAAATTGGCAGTCATGGATGACGAAGAACGTTCTCAAACATCTTTCCGAATGGACCGAAACGGTAATTTAGAAAAAATTGCAGAATAAAAAGGATGCATGTAATGCATCCTTTTTATTATTTCACCTATAAGCTCCCCCTTTATATGTGAGAAAACTCCATTCTTCATTTTTTGCTATAATAGAGATTGTCATTTTAAAGATAAGGGGTTAGTTATATGAGCAATTCCCGTTCCATTTTATCTCAGCCAGAGTGGCGCATTGTAGATCAATCTAGTTTAGGACCAACATTCCATGCACTTCAGTCATTCGCAATGGATGACACATTATGCACAAGCATTGGAAATGGCAAGTCAGCCGCAACAATGCGTTCATGGGTTCATCACAATACAATTGTCCTTGGCATTCAAGATTCACGCCTTCCGCATTTAGAAGAAGGTATTTCTTTTTTAAAACAAAACAACTTCAATGTTATTGTCCGTAATTCTGGCGGGCTTGCGGTCGTGCTTGATGAAGGTGTTTTAAACGTATCACTTTTATTCCAAGAAACAGAAAAAGGTATCGATATTGACCTTGGATACGATACAATGTGGCATTTGATTAAGGAGATGTTAAAGGATTACGACGTTACTATCGAGGCAAAAGAAATTGTCGGCTCTTACTGTCCTGGTAGTTATGACTTAAGTATTCGCGATCAAAAATTCGCTGGTATTTCACAACGTCGTATTCGCGGAGGTGTCGCTGTCCAAATCTATCTCTGCGCTACCGGAAGTGGCTCTGAGCGTGCCGCACTCGTTCGTGATTTCTACAACCTAGCAATTCAAGGGGAAGAAACACGCTTTACGTACCCTGAAATTGTACCAAGTACGATGGCCTCACTCTCAGAATTACTTGGTGAAACCATTACAGTACAAGATTTAATGATGCGTCTTTTAAAAACATTGCAGCAATTCGCTCCAAAGTTAACACCATCTCAATTAACAATAGATGAGATTTCTTTATATGAGACGAATTTACAACGTATTATTGATCGTAATAATAAAGCACTTGGTTTAGAAAAATAAAGACCGTCGCTATAATAGCGACGGTCTTTATTTCAATTCATTATAGAATTAAAGTGCTTGAGCTGCTGTAATTAAAGCTAACTTGTACACTTCTTCTTCGTTACATCCACGAGATAGGTCATTTACAGGCATGTTTAAGCCTTGTAAGATTGGTCCTACTGCTTCGAAGTTACCTAAACGTTGAGCGATTTTGTAGCCGATATTACCAGCTTCTAAGCTTGGGAATACGAATACATTAGCATCACCTTTAATTGTAGAACCTGGAGCTTTTTTCTCAGCTACAGATGGTACGAATGCAGCATCGAATTGGAATTCTCCATCTAAAGTTAACTCAGGAGCCATTTCTTTTGCAATGCGAGTTGCTTCTACAACTTTTTCTGTTTCTGGAGATTTCGCAGAACCTTTTGTAGAGAAGCTTAACATAGCAACGCGTGGATCAATGCCGAATAACTCAGCAGTTTTCGCACTTTCGATACCGATTTCAGCTAAATCTTGGCTGTTTGGTGCAATGTTAATTGCGCAATCAGCGAATACATATTTCTCTTCTTCACGTACCATGATGAATACGCCAGAAGTTTTTGTAACGCCTGGTTTTGTTTTAATAATTTGAAGTGCTGGACGAACTGTATCAGCTGTAGAGTGAGCTGCACCACTTACTAGACCGTGTGCTTTGCCCATGTATACAAGCATTGTACCGAAGTAGTTTTCGTCTTTAAGGATTTTGCGAGCGTCTTCTTCAGTTGCTTTACCTTTACGGCGTTCAACGAAAGATGCTACCATTGCATCCATTTCTTCGTATGTAGCTGGGTCGTAAATATCAACGCCTGCTAATGTTAAATTCATGCTAGCAGCTTTTGCGCTAATTTCTTCTCTATTACCAACTAAGATTGGTTTTACTAACTCTTCTTTTGCTAAACGCTCTGCAGCGCCTAAAATTCTTTCATCAGTTCCTTCAGGAAGTACGATAGAAATGCCTTTTCCTTGAACTTTTTCTTTTACTGTTGTAAATAAGTTGCTCACGAATAAACCCTCCTACATATGTTAAAAAAACTCTATCTTTAAGAATACTGCTTTTCTTCTATATTTTAAACTTATAGCTCCCAAAAAATAGATAAAATAAAAATGATTATATTTTCATAAAATTCAGCCGTTAAATTCACCTTGCTTAAACACTTAAATGTGACAATTTTATGCGCCAAGGTTTTATATAGATGATTTTAAAACTATATATGCTATAGTTAACGTGTAAAACTATCATTAACTGAGGTGAATAGAATGAGTGAAGCAACAACAACGTTAGATGGCTGGTATTGTTTACATGATTTACGTTCTATTGATTGGGCTGCATGGAAAACATTATCTAGCGACGAACGCGGACAAGCAGTGTCTGAATTTTTAAATGTCGTTGAAAAATGGAACGAAGTAGCTACTGCGAAAAAAGGTAGTCACGCAATGTATACAGTTGTTGGCCAAAAAGCTGATATTATGCTTATGATTTTACGTCCAACAATGGAAGAGTTAAATGAAATTGAGACAGAATTGAATAAAACAACTTTAGCTGAATATATGGTTCCTGCATATTCTTACGTATCTGTTGTTGAATTAAGCAACTATCTTCCAGCTGATGAGGATCCATACCAAAACCCGCAAATTTTAGCTCGCTTATATCCTGAATTGCCGAAAGCAAATCATATTTGCTTCTATCCAATGGATAAGCGTCGCCAAGGTGATGACAACTGGTACATGCTTCCTATGGAAGAGCGTAAAAAAATGATGTACAGTCATAGTAAAATTGGCCGTCAATACGCAGGTAAAGTACGCCAAGTGATTTCAGGATCTGTTGGATTCGACGATTTCGAATGGGGCGTAACATTATTCGCTGACGATGTTCTTCAATTTAAAAAACTTATATATGAAATGCGCTTCGATGAAGTAAGTGCTCGTTATGGTGAATTTGGAACATTCTTCGTTGGAAACATTTTACCAGACGAAAAAGTAGAGAAATTTTTACACATATAAATGGTGAAAAGGAACGAAATTCGTTCCTTTTTTTATTCTTCTCTATATTTATCCTCAAAAATCCCCTTTTTTCTGCACTTTTGAAGAAAAACCGACATTTTTTCAAATTTATTGTAAAATTGTAACCTTTTTATATGTAAAGATATGCTAAAATGATACGAGCTATATGCTAAATAACGATGCGAAGGTGATAATCTATATGAAAAAAATTTTGTCTATTTTACTATTGCTTGTATTGTCAATTTCTTCCTTAGGAGTAACAACATCCCATGCGAAAGAAAAAATACATATTGAGGCAGCCGCTGCACTTTTATTTGATGCAGATACAGGAAAAATACTTCACGAGCAAAATCCAGATGAATTGCTAGCTATTGCTAGTATGTCGAAATTAATTGTTGTTTACGCTGTTTTAGAAGCAATTAAAGAAGGAAAAATCACATGGGATACGAAAGTAAATATTTCTGATTACGCTTATGAAGTCTCTCGTAATAATGAATTCTCTAATGTACCGTTCGAAAAAGGACGTCAATATACTGTAAAAGAATTATATCATTCTATTGTTATATTCTCTGCAAATGGATCTAGTATCGCTTTAGCAGAACTTCTTGCAGGAAGTGAGAAAAACTTCTTAAATCTTGCAAATGAACATGCTAAAAAGCTAGGATTAAAGAAATATAAATTTGTAAACGCTACGGGCTTAAATAACGCTGACTTAAAAGGAAAACATCCTGAGGGTACTGATCCAAATGCAGAAAACTCTATGTCAGCTCGTGATATGGGTATGCTTTCAAAAGCAATGATTACAAAGTATCCAGAAATGCTAGAGGATACAAAACAAAGATTTAGAAACTTCCCAGACAATCACCCAAAACCAATTCGTATGGAAAACTGGAATTGGATGTTACCAGGAGCTGCTTTCGCTTATGAAGGTACTGATGGTTTAAAAACTGGAAGTTCTGATACAGCTGGATACGGATTTACTATTACTGCTAAACGTGGTGATGTACGTCTTATCTCGGTTATTATTAAAACAAAATCAATGGATGAACGTTTCACAGAATCTCGTGAATTAATCGAATACGGATTTAATAACTTTGAAAAACAAAAACTAAAAGTTAATAAGAACAATACAATCTCTGTAGTAAAAGGGAAAGAAGACCAAGTAACTGTTGCACCCGAAAAAGAAATAACAGTAATTGCGAAAAAAGGTAGCAAAGAACCTTATAAAATTGGGACTGAATTAGATAAATCTCTTGCTGAAGATGGACATTTAGTTGCTCCTATTAAGAAAGATGCCAAAGTAGGCTCAATTACTTTAGAATCAACTGATAAATATGGTTTCTTAGACGGTAGTAAAAGTATGAAAGTTACTGCAAAAACGACAGAGGAAGTTGAAAAAGCAAATTGGTTTGTGTTAACAATGCGCTCTATTGGTGATTTCTTCTCAAACTTATGGTCTAAAGTTTTTTAATAAAAAAGCTGGCTCACGCTAGCTTTTTTTATTTTCCGCTCTCAATGTAAAACTTCGTTTGGTTGTCATATCTGAGCCCTTTTCCTCATACGTATGAACTAGTAATTGTTACACACTTCATCTAGAGATAAACCTCTTTCCAAAAGGTATTCCAAAAAGAGAGGTGACACATAATGGGAGTTATTGCTTATAACGAAGAAGATGTAAAGTTGTTAGCTAGACTGATGCGTGCTGAAGCCGAAGGAGAAGGACAACAAGGAATGTTAATGGTCGGAAACGTTGGGGTAAATCGTGTCCGCGGAAATTGTTTAGACTTTAAAAGCATTCGTAATTTACGTCAAATGGTTTATCAAAACCCCGGCGGTTTTGAAGCAACGCAAAAAGGATACTTTTATCAACGGGCACGTGAACAAGATATTGCCCTAGCGAGACGGACCATTCAAGGGCAACGTTTTTGGCCTGCCAACTTTGCCTTATGGTTCTTTAGACCTGAAGGGGCATGTCCACCGACTTGGTATAACCAACAAAACTCTGGTCGCTTTAAAAAGCACTGCTTCTTCCAGCCATCTGCTGGAGACTGCCCTAGCGTATATTAAGGAATAAAAATGAGGAGGGATTTTTGAATGGCACAGCAACAAAATCCGTACTATGGAACAGGTTTTTATCAACCATCTGGAACTTATGTACAACCGCAACAAATGACTCAACAACAGCAGCAAGCGATGCAACAACAAACAGCTCAAGCTGCGCAAGCTCAATATGCAATTTCTCAAGGCATGTTACCTCTAGAGCAATCCTATATTGAAAATATCCTTCGTTTAAACAAAGGTAAGCAAGCTACGGTTGTAATGACTTATGAACGTGGCAGTTCCCTTGGTACACAATCTTATACAGGTATTATTGAAGCAGCTGGCCGTGACCATATTGTTATTAGTGAACCGCAATCAGGAAAACGCTATTTACTACTAATGATCTACTTAGATTACGTAGAGTTTCCAGAAGAAATTACGTATTTACCTAGTCAACAAGCAACTTATACTCCAAGACCATAAAAAAAGCTGGCAAATGCCAGCTTTTGTTTTTTTATAATCCTTTTACAACTGCAGTCCCTACTAGAATCCACGCCACTATAAACGCTACACCACCAAGAGGTGTAATTGGACCAAAGAACTTAATGCCTGTCGTACTTAATGCATACAAACTACCTGAGAACATAATAATTCCAGCTACCATTAGCCAACCAGCAGTAGTTAAAAGTGATGATTGAACCTTATCCATCAATAAAGCAACTACGAATAGTCCACCTGCATGAAACATTTGATATGTAACGCCTGTTTTCCAAACTTCTAACATTTTTGCAGAAATTTTATTTTCTAAACCGTGTGCTCCAAAGGCCCCTAACGCAACAGATAGCCCCGCTGCAATACAACCTAGTAAAAAGAAAATTTTCATCTTAATTCCCCTTTTTTACCTTTATCATAAGCAATTTTTGCATATAAGCCAAACGATTTATCTTCTAAAAATCAAATAAAGAATTACCGTTTGCATCACTTTCTTTTATATATACTGGCTCCCCAGAAACAGGTGCAATTGGTTGCATAGTTGTTACTGGTTGTGATCCAATTACTTGCGATTGAATTTTCGGTTCTCTATATGTAGATGTTTCAACTTGTTCATCTAATAATAAGTCACATAAAGCACGCACAACTAATAAATGTTCTTTTGACTTTTGTCCTTCACTACTTTTTGCCTTCGCAATTTCATTCGCCATTTTATTTAAAATCTTGTCGCTAGATATTTGCATTCCTTATCACCTCGTACTTTGTAATTCTTTCTCGAATTGTCCCAATTTTTCTACTGAACCAAATACTATTATCATATCACGTTCTTTCAATTTTTCCTGCCCTGTCGGATTATGTATAATATTCCCATTTCTTGAAATCGCTAATATTGTTACATCAAACTGATTCCTTACATTACTCTCTAGTAACGATTTACCAACCAATATTGAATCTTTTCCAACTAGAATTTCTTCAATGACAAATGACTGTTCTACTCCATACAACACTGTATCAATATAATGAACAGTTAATGGATTTGCAATACCTTTTGCGATATGAATACCCGCCATACTAGATGGATTAATAACCTTATTTGCACCAGCACGCCTTAATTTCTCTTCAGTTTCTGGCTTTTCAGATCTCGCCACAATTTTAATCGTATCGTTTAACCCTCTTGCTGTTAATGTAATAAATACATTTTCGGCATCATTTGCAACAATAGCAACTAAACCAGCTGCTTTTAAAATTCCGGCATTATGTAATACTTGATCTTCCGTTGCATCTCCATGTACAAATAAAAGCTTTTCCTGCTCCAATATACTTTCATCTTTATCAACAACGACAAATGGAATATTCTTTTCTTGCAATTCATGTACAACTTGAAGCCCCACTCTACCGCAACCACATACTATAATATGATTTTTCAACTGCGCTATTTGTTTATCCATCTTCTTCCTCCGTACTGCATGAAATAAATTCCCTTCAATAATCATAGCTGCCACTACCCCAATTGCATACGTAACAATACCTACGCCAACAGGAATAATAAGAAGCGCAAATACTTTCCCCGCTTGCGTTACAGGAACGGCATCTCCGTATCCAACAGTCAATACAGTAATCATTGTCATCCAAAATGCTTGAAACAAACTAATCTCTTCAATCGTCATAAATCCTATCGTTCCTAGAATTACAACAAAAGTCATACATATAACTGCTATCCATAATTGCTTACGTGCATTCATACTGTGTTTCAACTCTTTTCTCTATCTACAATCTTTGCCAGTGGAAATAAAATACGTATATACTAGATACGGAATCTATGAAAGAGGTTGATATAATGAAGACATTTCTTTCCGCCTTACAATGGGCACTATTTATTTTAGCTGGAAGCCTTATTGTACCAATTAGTGTCGCAACTAGTTATGGTCTTAATGGCGCTGAAGCCATCGCATTTGTACAAAGAACATTATTTGTTCTAGGTTTTGCTGGTCTCTTGCAAGCTATATTTGGGCATAAACTTCCTATTCAAGAAGGTCCTGCTGGCCTTTGGTGGGGAATTTTCTCTCTTTACGCAAGTTTAGGCGTCGTACTATTTGGATCAAATAATGAGACACTTAAAGTTCTTCAATATGCTTTCTTATTAAGTGGTATTATTTGTATTATTCTTAGCGTTTTTGGACTTATTGATAAACTCGTTCGCTATTTTACACCGACAGTCATTGGAACGTATTTATTTCTTCTTGTCGCGCAGCTTAGTGGCTCCTTCTTAAAGGGAATGTTTGGCCTTGATGGAAAACATACAGAAGTACAACCTAACGTATTTATTCTTTCACTCATTGTTATTTTACTATCCTTTTTCATCATGAAGCTACCTATTATTGGACAATATTCCGTTCTTTTCAGTATCGTATGCGGCTGGATATTATTCGCATGCTTCGGATTATCTAATCCAATAACACCAGTGACAGACATAATCCGTTTTCCATCCTTATTTGTTTTCGGAATGCCTCGTGTTGAATGGAACATGGTAATTACGGTCATTTTCGTTACGCTCTTACTTCTAACAAATATGTTAGCAAGTATTCGCGTTGTACAAAAGGTTGTCTCTAAATATGAAGAAAACGCTGCATCAGATCGTTTTAAACAAGCTGGCATTATAACAGGAATCAACCAATTGCTAGGCGGCCTATTTTCAGCTATTGGGCCTGTCGCTATTTCTGGATCAGCAGGTTTTATTGCAACGACTAATATTTATAAACGTCTCCCGTTTATATTAGGGTCAAGCTTTATTATTGTCGTTAGTATATTTCCAAAGATTACTTCATTCTTTGCAGCAATCCCTGTTGCAGTTGGTTATGCCGCTATTTATCCTGTATTCGCAAGCATGATTGGCCTCGCCTTTCGAGAATACGAAACTGTCCAGGATAAAGAACGATTATTTAAAGTAGCCGGTCTTTCAATCTTTACAGGAGTCGGAGTTATGTTTGTTCCAGCAGGAGCATATTCCACACTTCCACCATTTCTAGCATCGTTTTTAAGTAATGGTCTCGTTCTTGGATCTGTAATGGCAATCTTGCTAGAAATACTATTTTCTCGTTCCACAGCAAAACAAATATCTTAAATTGGAAAACTTCCATTATTGCACTCTACCTTTAGAGTTGTTACGATAAAATCAAACTTTAATCATTGGGGTTTTATTCATCCCCAATGATTATTAACCAATATTATGAGCAACACACTCATAATAATTTATCTACTTCTTTTCAAAGAGGTTTGATGTCTTACTATTATTCCTCAATCTCTTCATGAACATGTATTTTGATTTCAATTAAAGAAAGGAATTTTCTATATGACTTATAAAATGATTGTTTTAGATTTAGATGATACTTTATTACGTGATGACCATACTATTTCACCTCGTACGAAAGAAGCATTAATGACTGCACAAGAGCAAGGCGTAAAGGTTGTACTTGCTTCCGGACGTCCAACATTCGCAATGCGTGCAATCGCAAAAGAACTACATTTAGAAGAGTATGGTAGCTTCATTCTTTCATTTAACGGTGCAAAAATTATTAACTGTAAAACAGATGAAGAATTATTCAGTAGTACGTTATCTCCTGAAATCGTTCACAATCTATACGATATTAGTAAAGAAGAAAACGTCTGGATCCACACATACATTGGTGACGATATTATTACTGAAAAAAACAACTCTTATACAGAAATTGAAGGTCAAATTACAGGTATGCCAATTGTAGAAGTAAATAACCTGAAAGAAGCTGTGAAACAACCAGTTGTAAAAGTATTAATGGTAGAAAATCCAGAACACTTACAAATGGTAGAATCAAAACTACAAAAACAACTAGAAGACCAATTAAGCGTGATGCGTTCGAAACCATTCTTCTTAGAATTTACTGAAGCTGGTGTTACAAAAGGAACGAGCTTAAACAAACTGATCCAAAAGCTTGGCATTAAGCGTGAAGAAGTTATCGCAATGGGCGATAGCTATAACGACCAAGCGATGATTGAATTTGCTGGTCTTGGCGTTGCAATGGGCAATGCACCTGATGATATTAAAGAAATTGCAAACTACGTAACAGATACAAATATGAACGATGGTGTTGCAAAAGTTGTAGAGAAATTCGTTTTAAAAACGGATGTACTTGTTTAATATTTTCATTCACAAAACCTATTTGAAGTCAAATACTTCAAATAGGTTTTTATTTAAATTCTCATGCTTTTGTGACTATATTTTGAACTTTGCACTATTCTCGTAGTGTAAACTTTCTTTTTGTATATAATGAAACAAAATAGACTATTTTATTTTGAAAAAGAATACAAATTTACTATATACAAGCATACGTTAAAGGAGGCTACTTTATGTTATCTACACCAATCGGACGATTAAGAGCAATTGGACTAGTTGAGGGTATTTCTTTCCTATTACTATTATTTGTAGCAATGCCATTGAAATATTTCGCAGGATTTGCAACAGCTGTTAAAATTACAGGCATGGCTCATGGTGTTCTATTTATTCTATTCATCTTTGCAGTAATTCAAGTAACAATCGTACACCGTAAATCAATTTTATGGGCACTTGGAGCATTTGTTTCATCAGTTATCCCATTTGGCACTTTTGTACTAGATGCAAAATTAAAGAACGAGCAACAATAATAATAAAAAGGTAGTTAACGACTGTTAACTACCTTTTCTATTTATAAATTTGGAATTTCCCAATCAATTTCTCTTTCGCCCATATTAGCTAAAATCGTATTTACTTTAGAATATGGCTTACTACCAAAGAAACCACGTCTTGCCGATAATGGGCTTGGATGTACAGATTCGATAATATGATGATTCGGATTCGTAATTAACTTCTTCTTCGCCTGCGCATGGCGCCCCCACAATATGAAAATAACTGGCTTTTCACGTTCATTCAACAGTTCAATTACACGATCTGTAAAGTGCTCCCATCCTTTTCCCTTATGAGAATTTGCTTCGCCTTGCCGAACTGTTAATACGGTATTTAGTAATAATACTCCTTGTTCCGCCCATTTTACTAAATAACCGTTATTCGGGATTTCATAACCATATTCATCTCGAAGTTCTTTATACATATTTAACAATGACGGTGGTGTTTTAACACCAGGTTGCACAGAAAAGCTTAAACCATGCGCTTGATTCGGTCCATGATATGGATCTTGTCCTAAAATAACAACCTTTGTATTTTCATAACTTGTATACTGAAGAGCGTTAAAAATATCTTCTACCTTCGGATAAACAACATGCGTGCTGTATTCTTCTGTCAAAAAACTGGATAGAGTAAGATAATACTCTTTCTCGAATTCTGGTGCCAATAGTGGCTCCCAATCATTCTTTAAAACATTTTCCATACTGTCACTTCCTGTCTAATTAATTCACCATATCCTGTCTTGTAAATACTACGAACGAAATAACAAGAGAAACAACTGCCCAAACAGTTAAATTCATCAAAGAAAATCCCATCGATAAACCTTGTAATGCAGGTAATTTTCCTGATAAATAATCCGTTAATGATAGATTCACACTAAAAATATATTTGGCGCCTTCCCAAGATGTTGCGAACGAGCTTAAAATACCGCCTGCAATTAATGCAGCTAGCATAACGCCCATACCAGCTGGTGTATTACGAATTAAAACAGAGACCATAAATGATATAGTTCCGACAACGATAGCAACAAACCATGCTAGTCCATACGCCATTAAGATGTATTGCCACTGCGGAATAAGATGCACAAAGTTCGTATTTAGCGTTTCCTTATCAATAACAAATCCTGTTAAAACAGGTAAATTCCATCCCGAGTATCCAAATACAAGCCCTGATAATATGTAAGCAAACAAACCTACAAGAAACAGTATGAGCGAAATGAAAAATAACATCGTCACGTATTTACTAAGGAGTATTTTCCAGCGCCGAATTGGCCGCGTAAGTAACATCTTCATCGTCCCATCACTTCGTTCTCCTGAAACGATATCAATGGCGACAATCATTACGAGAAGCGGAATAAATAATGTAATTCCTTGTTCAATAAATGATCTGACAAAAGTCGGTGCACCCGGTGCCATCGGATTAATATCATGATCTAAGTAATATTGTTGTTGCTCAACTCTTACCTTTAACCAATCACGCCATTCTTCTGGCAACCTAGAATTGTTCAACCGGTTCTGAGAATCAACAATTTGCTGTTGCAATGAAACCTTCCAATCGGTTGTACCGAGTCTTTTTTGTGTCGTTTCTATTTCACGATACTGCGCATACACAAAAAGCGGGATCAAGATTGCTAAAATAAGCATGACAACAAAAATACGTTTCTTACGGTAAATCTTTTCTGATTCATTTAAAACTAGATTCGCAAATTCACGCATGCTGCTCACCCCTTGTGAGTTCAATAAATAAATCTTCTAGCGTAAATACAAGCTCCTTAACGCTATGTACATCTATTTCATTTTCGACAAAGTGTTTATTCCAACTACTTATAGATGCAATATCCATGCGGCATAGTAATCGATCGCCTTCTACACTCACTTCCCTTACTTCTTCGGCCGCTTCTAGCATATCTTTCGCCTTAGAAATTGGTGTAACAATCCATTCTACACGATCACTTGCTGTTTTAATTAATTCTTCAACCTTGGCAACTGTTATCATTTTTCCTTTATGAATAATAGCAACGCGATCACATATCATTTGCACTTCACTTAGCAAGTGACTTGAAATAAACACGCTCATATTTTCTTCTTTTACAAGCTTATGTATAAATTCCCTAAGTTCTCTAATCCCTGCTGGATCTAAACCATTCGTTGGCTCATCTAATATGAGCAATTTTGGATTCCCAAGGAGCGCCTGCGCAATTCCAAGGCGTTGTTTCATACCAAGTGAGTACGTTTTTACCTTGTCATGAATTCTTTCATCTAAATGAACCATTTCAGCAATTTCAATAATACGTTCATCTGATATATCACCTAACATACGAGCAAATTGCTTTAAATTTTCCCATCCCGTTAAATATGTATACAACTCTGGGTTTTCAACGATACTCCCAATTTGACGCATCGCTTCTCTGAAATTTTCCTTAATCGAATAACCACCGATAGAAATCTTACCTTCTGTCGCCTTAATCAATCCGACTAACATTCGAATGGTAGTCGTCTTTCCAGCACCATTTGGTCCTAAGAACCCGAACACTTCTCCTTGCTTTACATCAAAGGAAATATTCTCTACAAGAGTCTTCTTTCCAATTACCTTCTTCAAATCTCGTACGGAAAGTATCGTCGTCATTTTACCCCTCCTTGTTCTAGTTTTAATTTACTTACAACATTTTGAACTAAACGTTCTGCCATATACGTATAACCTACTTCGTTCGGATGAAAATGATCAGAGTATAATAAATCTTTCCCGCGGTTTTGGAATAAATCAAATGTCGGTGTAATATACACATTTTTATCGTTTAGCGCTAACTTCTCTAAAGATGCATTCCAGTCCACAACAATGTTTGAAGACCCTTTTAAATCTTCTACATCTTCAAAAGGATTGTATAAACCAAGCCAAAAAATCGGACTATCTGTATTTAATTTACGAATTTCTTCTATAATTTTCTTTGCTTCATTTTGAAACGTTTCTGTGTCAGGACGATACGTCTCTAAATCTATTTTCCCAAGCGATTCCCAGCCTGGGAACAAATCATTCCCACCAATCGTTAACACGATTACATCTGCTTGCTTAATTGAATATTGAGCGCCATTACTTTCAATTTGTTTTAATAAATCGGGCATTTTTGCACCACTAACTGCTAAATTTGTTAATGCAATTTTTTGCTTATAATCTTTTTGTAAATCCTCTTTCATTCGCCCAACATAGCCAATTCCTTCTTTATCACCAACGCCACGCGTTAATGAATCACCTAAACTAACGATTTGTAACGTTCCCGTTTTCTTTTTCTCTTTTGCCACTACATCAGTCTTTTTAATTAAATTTGAAGCTTTCGGATTTAATACATCATTTACACCTGAAACAAAGCCATATGCAAATAAACAGAAAGATGCAATTGTAATGAGTAGAATTACTTTTACTACTTTTGATCTCATATCAAAACCCCTTTTAGCCCTCATAGATTGTCCATAATTATACCAAACGAAATTTTGAAAAGCGATTTTCACACCTTCTCAATTACGTCGTTTCTCTATTTACTAACTCTGGTAATAACTCTATATGCTTCACATCTAATTTCTCTTCATTAATCTTTTCATATAATAATTCAAACGCTTTTACTCCAACGTTTTTACTAGAATGCGAAATCGTCGTTATACCCAATATATCTGCCACCTCTTGATCATCACACCCGATAATCGTAATATCCTCTGGAATACGAATTCCTTGTTTTTTTGCTTCTGTAACCATCCCCGCTGCAATATGGTTACAAGATACAAGGAACGCCGTCGGTTTTACTGACATATGAGCCCATTCTCTAATTACATTGCGTCCATCTTCCACTGTAAAACAACCCTCAAATTTCCAGGTCTCTAGCGGTGTTACGATACTCTGTTGAAGCGAATCTTCATATGCCTTCTTTCGTCTTTGGCTATTAACACTATTACTTCTTCCAATACAATATCCAATATGTGTATGACCGGCATCTATTAAGCTTTTCATCCCAAGTGAAAATACTTTGTAGTAATCGATATGGACACTTGAAATGCATTTTGAATCTATTTCTTCACACATAACAATCGGGCCGAATTTTGTATATTCTTCAAGCTTCTCCTTACTATTTGCCCGAGAACAAATAATAACCCCATCAAGCTTTTTCATTTTTAACATATTTAAAATTTCTAGTTCTCTTTCTTCGCTATAATTCGTCTGGCAAAGCATCATATTATAATTATTCTTGGCTGTCTCTTTTGATATCCCCTCGATAATAGCGCTATAATATTGATCATTTACGTGTGGTAATAAAACGCCAATTACATTCGTTTTTCCTTTCACTAAATGAATCGCATTCACGTTTTGCGTGTAATTTAATTCTTCTATAATCGCTAAAATTTCTTTTCGTTTCTGTTCATTTACGTACGGATGATTATTTAGTACACGTGAAACAGTTGAAACAGATACTCCAGCAAGTTCAGCAATCTTTCTTATATTTGTCATCTCATTTTCCTCTTCTCACAAAAATTCTCCCTTGACCTGGTAAGCTTTCCACAATATATCCTTTCCTAGCAAATACATTTAGAAAGGATATACAACTATGCTTCGATTCAAATTAGAATATATATTTTTCATTGGCGGTTTACTCATTCTTGCCATCGGTATTAATATGATGACGACAATTACTTCCTTTGGACTTAGCCCTTATGATTCCTTCTTTATTGCACTATATCAAAATTTTGGCATAAGTATTGGTTTTTGGATTTTTATGATTAACTTTGCCTTTACACTTATCGTACTCTTTTGGAATAAAAAACAAATTACAATCGGTACAATTGTAACGATGGTTCTTATTTCTCTTTTTGTTGATTGGATTGGTTCCATTACAACTATTATGGACGCTATCCGCTCTCTTCCAAAATATATAACACTTATTTGCGGAAATCTATTCGTTGGAGCTGGAATTGGTCTTTACGTCTCTACAAACCTTTGCGCAGCGCCTCAAGAAGCTTTCGTTTTAACGGTTGCTGAGAAGAAAAAATGGACGTTTAGAAGAACAGAGATTTCATTAGCCTTTTTATTTTTAACGTTAAGCTTTTTATTAGACGGACCTATCTATTTTGGAACAATCATCTTATCCTTTACAACAGGCTGGATTATCCAAGCATTTATTCAAGTTGGTACGCAGATTTTAAATAGAAAAGAGCCTATTAAGCAAGCTGCTTAATAGGCTCTTTCTGTTTTATGGTAAGGATACTACTTAGCATCCCCTTCAATTCGATAGTTCGCTTTCAAACAATCTATTTCTTCATACCCTTGCAACGTATGTAGAATATAATCATAATCAGCAAGAGACGCACGATGCGTTACAATTACAATTTCAGCCTTTCCTTTCTCTTCAAGCGGCATTTGAATAATTTTCTCAAAGCTAACTCCGCGCTCAGAGAACAATGAAGTAATTTTTGCAAATACACCAATTTCGTCTTTTACATGCAGTCTTAAAAACTTTTTCACGACAATTTCGTCTGGCTCTTTTAATACTTTTTGATATTGTGGGACTACAGCACTATTTCCTGTTACCCCTAATCTAATATTTTGCATTACAGCAACTAAATCCGAAACAACAGCTGTCGCTGTTGGTAAACTTCCTGCGCCTGGTCCATAAAACATCGTTTCCCCAACTGCTTCACCGTAAACATACACAGCGTTATATTCATTTTGTACTGCCGCAAGAGGATGTGTATTTGGAAGTAAAGTTGGTTCAACTGTAACCTCCAATTTTTCACCATCTCGTTTTGCAAGACCGATTAATTTAATTGTATAACCTAAGCTCTTACTATATTCAATATCTTCCTCTGTAATAGAGGTAATCCCTTTTACTTTCACGTCTCCAAGCTCTACATTTGTAGAGAAACCGAGAGTAGCTAAAATCGTCATTTTTCTTGCTGCATCTAAACCTTCTACATCTGATGTTGGATCTGCTTCTGCAAATCCAAGTTGTTGGGCTTCTTTTAACACGTCGTTATATGCTCTCCCTTCGTCTGACATTTTCGTCAAAATAAAATTTGTCGTTCCATTTACAATTCCCATTACTTTCGTAATAAGATCTGAGGAAAGTCCTTCTACGATACTGCGTAAAATTGGAATTCCCCCTGCCACACTCGCCTCATAGAATAAATCAGCCTTATTATCTTTTGCTGTCGCTAATAGTTCCGCCCCATGTAATGCCATTAAGTCTTTATTTGCAGTTACAACATGCTTTCCGCTTTTTAAAGCTTGTAAAATATATGATTTTGCATCATCAATGCCACCCATCACTTCAATGACAACATCAATATTTGGATTATCTAAAATTTCATTTGCATCTTGTGTTAATAGAGTAGAAGGTACCTCTACCTCTCTCTCTTTCTCAATGTTTTGCACTAATACTTTCGTTACCTTCACTGGACAACCTACTTGGTGTATGAGTCGTTCTTGATGATCCGTAATAATACGAACCACACCACTGCCAACTGTCCCAAGACCTAATAACCCAACTTGAATTTCTTTCATAGTACTGTCCACCCCTCAAAAATTGTGTTTAGATGAAATTATATGAGTAAAAAATCTGAAAAACAATGTATTTTGAACATTCGGAAAAATAAAGGTTAATCTTTACAAGGAAAACGTTGCCACGTGTTACACAATCTTTCTTTACAATATATAAGGGGTTTCTTGATACACGTAATAATTCAACCAATTAGAAAACAATAAATTACCATGACTCCTCCACCTAACAAGCGGCTTTTCATCTGGATTATTATGTTTAAAATAGTTTTTTGGCACATCAATATTTAATCCCTTGTCACGATCTCGTTCGTATTCTTGTTTTAACGTCTCACAACTATATTCGCTATGTCCAAGGGCAAACACTTGCCTTCCTTCTGGCCCAATAACAAGGTGAACACCTGCTTCTTCAGAGTTTGCTAACAATGTTAAGTCTTTCACTCCTCTAATATCATTCTCTCGTACTTCTGTATGACGAGAATGCGGAGCAAAAAACAATTCATCAAATCCTTGTAACAATTTCACATGTTGCTCGCAAACTTCATGTTCAAATACACCGAACATTTTTTCCTTAAGGGGATACTTTGGAACACCATAATGATAGTACAAGCCAGCCTGTGCTCCCCAGCAAATATGGAGCGTAGATGTTACATTCGTTTTTGAATACTCCATAATATGTTTAAGCTCTTCCCAATAATCTACCTCTTCAAAAGCGAGGGTCTCCACTGGCGCTCCTGTAATAATGAGCCCATCAAACTTTTCATTTTCAATATCACGAAACGTTTTATAAAAGCTTGTTAAATGTTCTTGCGTTACATTACGAGATAGATGTGATTCCATATGAAGCAAATGAACATCTAATTGTAACGGTGTGTTTCCAATTAAGCGAAGTAATTGCGCCTCTGTGTCTTGCTTCGTTGGCATTAAATTTAATATAGCAATTTTTAAAGCGCGTATATCTTGTGTTTCCGCTCGCTCCTTCGTCATTACAAAAATATTTTCTTTTTGTAACACTTTGCGAGCCGGTAAATCTTTATCAATTATGATCGGCATGTGTTTTGCCCCCAACTAGAGCTGCTTCCAAATCTGCAATAATATCAGAAACATCTTCTATACCAACTGATAAACGAATTAAATCAGATGTAACACCAGCTAAACGCTGATCTTCAGCATTTAATTGTCTATGCGTCGTACTAGCAGGATGTATAACGCAAGTTCGTGCATCAGCTACGTGCGTTACAAGAGTTGCTAGTTTTACATTTGCGATAAATTCTTTTGCTGCTTCTAATCCGCCTTTAATACCGAAAGTTAAAACACCACTAGCGCCTTTTTTCAAGTACTGTTGTGCCAATGAGTAATTTTCATTACTATCTAAGCCCGGATAATTCACCCATTCAATACGTTCATGGCTAGCAAGCCACTTAGCAACTGCAAGAGCATTTTCACTATGACGTTCCATTCGTAAATGCAATGTTTCTAAGCCAATATTGCTAATATATGCATTGAATGGGCTCATACAATTTCCATAATCTCTTAATAGCTGAACACGTGCTTTCACAATATACGCTGCTGCACCAAAGTTTTGAACGTAACTTACACCGTGATAACTTGGATCTGGTTCAACAAGTTCAGGATACTTTCCATTTGTCCAATCAAAGTTTCCACCGTCAATTACAATACCGCCTAAGGAGCTCGCATGCCCATCGATATACTTCGTCGTAGAATGAACAATAATATTTGCCCCATGTTCAAACGCCTGGCATAAATAAGGAGTTGCTAATGTATTATCAACGATAAAAGGTACCTCTAATTCTTTAGCAGCAGCTGAAAATTCTTTAAAATTTAAAACATTCATCGCTGGATTTCCTAACGATTCTGCATAGATAAGTTTCGTCTTGTCATTAGCAAGCGCCGTAATTTCATCTGCCGTTAAATTTGGATTAAAGAACGTAACATCAATACCCAGTTTACGCAAACTCACTCCAAATAAATTAAACGTTCCCCCGTAAACCGTTGAAGAACAAAGTAAATGATCCCCACTACTACAAATATTTAAAACTGCGAGCATAATAGCTGCTTGCCCAGAAGCCGTTGCAACAGCTCCTACACCGCCTTCTAAATCTGATAACTTCTGCTCAAATGCGGCTAGAGTAGGGTTTCCAATACGTGTATAAATATATCCTTCTGCCTCTAAGTTAAATAGGGCTGCTAAATCATCTGAAGTATCGTATTTATATGTTGTACTTTGATAAAGTGGTAAAACACGTGGTTCACCATTTTTTGGCGTATAGCCACCTTGCACACAAATTGTTCCTTTTCCCCATGATTCTCCCATCTCTCATTCTCCTTTCTTTTATACAAAATAAAAAACTGCCCCTTTCCTGAAAACAAGAAAGGAGCAGTTTGAAAACACGCTCTAAAGGCTCTTTCTTATCTCTCAGGATTACTACCTGCAGGATTTGGCACAATTCCGTTATACGGCTGTTGCCAAGGTTTCATCGGGCCTGTCCCTCCACCTTTTCTTGATAAGACTATGCAATTACCGTTGATTTTATAGCAATAATTTCCTAATGTCAAACAGTTTTTCTGAATGTTCTAAAATAAATGTTAACAGTTTCATATAAAGCAACAAAAGAAATATATTCTAGTCTATTTCAAAAAAGACCTTTAAAAACCTCAAATCAATCTATAAAATTAAATAAGTAATTTAACCTATAAATTCAAATTCCCCTAAAGTTAGCCTATATGTTGAATAGGCCATCTTCTCAAAAAGATACTATATATATTCAATTCATTTTTCACTAGTATATTTCACTTTTTTACCTACTAAGATTTACATAACGGAGGTATAACATGACAAATAAAAAAGATATGCAGTACATACTTGCTCTATATGGCATTCTTCTAGGATCTATAGTAGGAGCTACAGTCTGGTTATTTTTAGTCACAATAAATATTGGAATCCACTTTATTTGGGGATACTTGCCTGAAGTTCTCTCTTTTCCCTCTTATTACACCCTTTGCGTAACAATAATTGGCGGGGTCCTTGTTGGTCTATCACAAAAACATTTCGGTACATACCCACGCCTTATGCCTGAAGTGATGGCTGAATATAAAAAAACTGGTCGAATCGAATATCGCTTTGTCCATCAGGCTACTTTAACGGCGATTATTGTTTTAATTTTCGGTGCTAGTCTTGGTCCAGAAGCCGCACTAGTTGGAATTATAGGCGGACTGTGCACATGGGTAGGGGATCGCTTTAAATTTGCCTTAAAGGGTATGAATGAGCTAACCGAGATCGGAATTGGAGCTACTTTAAGTGTCATTTTTAACGCACCATTATTCGGTTATTTAGCACCAAATGAAAATGAGGGGGAACAAATTGCTGCTTTTTCTAAAGGAAAAAAGGCGATTGTATACTTAGCTACTACTTTCGCAGGTTTTTCTGTTTATTTACTACTGAGTAAACTCGATAATCGTGGATCCTTTATTGTTGATTTCGGGGAAGGTGCACTTTCTTTCAATGAATGGATCGCATTTCTTCCACTTGCTAGTATCGGTGCTATAGTTGGTTTCTTTTATTTCAAGTTAGAATTCACATTAGAGAAGTTAATTCACCCTTTTAGGGAATACAAACTGACACTCGGAATTATCGGTGGTATTTTATTAGGAATTGCGGGAACTTTTCTTCCGTACACATTATTTTCAGGGGAACATCAATTAAAAGAATTAGTTGTTGAATGGAGCCATTTATCTTTTTGGATACTACTTCTTTCAGGGATTTTAAAGTTGTGCATTACTGCCGTTTGTTTGAACACAGGGTGGCGAGGTGGACATATCTTCCCAATTATATTTTCCGGGTCAAGTATCGGATACGCTGTAGCATCTATTCTTCCTATAGATCCAGTAGCATCTGTTACCATCGTAACGACAGCAATTTCAAGCTATGCGTTACGAAAGCCAATAGCTATAACATTACTATTACTTATGTTTTTCCCGCTTAATTTACTATTGCCCATGCTTGGTGCAGCTGCTATCGGGAATGCCTTTCCGCTGCCAAAACATAACGAAAATAAAAATTAATAAAAATAGGCAGTGGGGATGAAAGCTCCACTGCCTATTTTTTTATTACACATGCTGCTTTAATAACGCTTCTAACTCCTCAAAATTATGCACTTCATATGTCGGTATAATCCCACTATCATTTAATTTCCTTTCTGGATTAAACCAACAAGTATCAATTCCCCCTACATATCCACCTTTAATATCCGCACTTAATGAATCTCCAATAATCAGCCCTTCTTCAGGTGCAAAGTTAGGAATCCGTTCAAAAACATAATCAAAATACTCTTTCATCGGCTTTTGAAAACCTGTATCTTCCGAAACAAAAACATCTGTAAACAATGAATGTAACCCTGCATTACGCAAACGTTTATCTTGCGTCTTAGAAACACCATTTGTCACTATATACAACTCATACTCCCCTTGAATTTGATTTATAAATTTAAACGCACCTTGCATGAGTTGATTTCCTTCTTCTAAGTAGTTACGGTAATTATTTTCGAATAATATTCCGTCTACTTCTTCTCCATACTCTTTAAACAACAGAGAGAATCGTGTATTTACAACTTCATTGCGTGATAGTTCCCCTTTTTCAAAAGCATCCCAAAGACCTTTATTTATTTTTTTATAACGAGCCTCTATCTCGTCTGTTAAAGGGATTCCCTTCTCTTCAAAAAGCACCCGTAAAGCCACTTTTTCAGCCTTTTGGAAATCTAATAATGTATCATCTACATCAAATAGCAATGTTTTATATTTTTTCATAAACTCATCACACTCTCTTTTCTACAAAAACAAATTTACATAAATCGTATCATTCCTTCTTGTAAAGATAATAGGAGATATCTCATACTATACATAGGGGTGAAAATATGAAAATCAGCAAAAATGAGGAAGAAATTTATCAATACATGCAAATCCATCAATTCCATACCCTATTTTCATTTCATGTCTTGCCATATGTAGAGCTACATTCTTTTCAAACGAAAGAGATGATATGTAGCGAAGGAAATACTCTCCCTTATCTCTATTACTTAATTTCTGGGAAGGCAAAAATATATATGAGTCATAAAAACGGGAAGGTTTCATTAATTAATTTTATTCAAGCACCATCTTTTATCGGGGAATTAGGATTAATAGGAGTAGAAAATATTACTAAGTCCGTTGAAGTACTAGAAGATTGTGTGTGTTTGGCACTTCCTCTTAAAGATTGTCAGCAACTTTTATTACAAGATGCAACGTTTTTACAGCACTTATGTAAATTTATTGGAGAAAAGACAATTACTCGCACTGAAAATTACGCAAAAAACTATAGTTATCCTTTTGAAAATCGATTAGCTGCTTTTATTTTATTAACAGAGCAAAATAATTGTTATATAGAAAAGCATACCGAGGCCTCGGAATATTTAAATGTCAGCTACCGTCATCTTTTATATGTATTAAATCAGTTTTGCCAACAAAATTATTTAAGAAAAGAAGGCCGAACATATTATATACAAGATCGAAATACATTAGAAAAACTTGCTGATGAACTAAAAATATAAAAAACAGCATTAACATGTAAACGTTAATGCTGTTTTTTTGAGTGACCATTATACTTTTAATTAAAATTTACTTGCTACTTTAGCTGCTTCTTCAAGACCTGCAGCGATGATTTCTTCTGCTTTATCTGGGAATTGGTTATGTCCTTCAATAACTACTGTTTTCATGTTTGTTGCACCGAAGAAGCCCATCATACTTGCTACATATTTAACAGCCATTTCTACCTCAGCTGCTGAACCTTCTGAATATACGCCGCCTCTTGCATTTAATAATGCAATCTTCTTATCTCCGATTAGGCCAACTGGACCCTCTGGCGTATATTTGAACGTTTTACCAGCACGGTTTAAATAATCAATATATGTGTGCAATACTGCTGGAATCGTTAAGTTCCATAATGGGAAGCCGAAAACAACTTTATCAGCTTCTAGGAATTGATTTAAATACTTATCAGCAACTGCTACTGCTTTTGCTTCTTCTTCTGTTAAATCAAAGCCTTTACCTGCCTTGAATGTACCATTAATCATGTCTACGCCTACATATGGTAATTCTTCTTTATATAAATCAAGTTCTACTACTGTATCATTTGGGTGTGCTTCTTTATAGTTTGCTAAAAATGCCTCATATAATTTTACACTAACCGCTTGTTCCGCTGGACGGTTATTTGCTTTAACGAATAAAACTGTTGCCATTATTTATTCCTCCTAGTACTCACTCTTATGTTGTTATATGCTTTCAAAAAAGGTATCCCTTGTAATTGTTGTTTTGTTGCTTACAAACATATTTTATCTTTATATAAAGACAATTTCGTCCTCACATAGACGTATTTTTTCATAAAAAAAGTCCACCTTCCAAAGGCGAACTTGGTCTTACGACTTTCGTCTTATACAATTCCATTTTTCACTGCATATAATGCCGCTTGCGTACGATCAGATAAATTCAACTTACTCAAAATGCTACTTACATGCGCCTTAACTGTCTTTTCTGTAATAACTAAAACCGATGCAATTTCCTTATTGCTCATCCCTTTTGCTAATAGCTGCAATACTTCATTTTCTCTCGCTGTTAGCACATCCACTTGAATAGAAGGTTCTTCTTCCTTTTCTTCTACAGGTAATGTTTGAGAAAGAAGAGCATTTGCTATATCCGGATGTAATTGAATATTACCTTTATATGCGCTTCGAATAGCCTCAACAAGCTGATCTGGTTCTACATCTTTTAAAATATACCCACTTGCTCCAGCCCTTAATGCAGGTAACACATGCGCCTGATCAGAAAAGCTAGTTAATACAATTACTTTCACATTTGGATACTCTTTTTTAATATATGCCGTCGCCTCAACACCATCCATTTCAGGCATGTATAAATCCATTAATATAACATCGGGAGTTGTTTCTCCTACTTTCACTAACGCTTCTTTCCCATTATTCGCTTCTCCAACTAACTCTAAATCTTCCTGTGTACTTAAGAAAAATGCTAATCCTTTTAAAACGACTGTATGATCATCAACTAACAATACTTTTATTTTCACAAACTTCCCTCATTTTCACATCATAATGGTACGTTTACTTTTACGCTCGTTCGTTTATTACTACTTACAATTTTAATTGTTCCACCAACTAATTCTACTCTTTCACGCATCGTAGTCATACCTAGTGATTTCTTTTCTTTTATATTCTTTTCCACAAATCCCTTTCCTTGATCAACTATTTCTAATGATACATTTTTCTCATTCACTGTAAAATAAATCGTCGCTTCTTTTACACCTGCATGCTTACTTACATTGTTCAGTGCTTCTTGGCCTATGCGCCACAAAGCTTCTTCTACTACACGAGGTAAATCACGAACACCCGTAACTTGCTCCCTAATTTTCAGTCCCAAATTTTCACCGTACTGCTTTAGAGCTGGCAATAATCCTTTTTCTAATCCCGCCGGACGAAGCTGCCAAATTAATGTCCTCATTTCTTTCAAAGCTCCTTGCGCAAGTTCACGCATCTCATGCAAAGATTGATCTACCTTTTCATTTTTACCTTTTAAAACTGCCTCGGCGCCTTTTGTCATGAAGGTTAATGAAAATAATTTTTGCGAAACAGAATCATGTAAATCTCTTGCTAACCGATTTCTTTCTTCCATTCGCACAAGTTCACGGCGCTGCTCGTTTAACCTCAAATTCTCTATTATTAACGAAACATGGTTCGATAATGCTTGAATTACGTCTATTGTATTAGCATCAAACTCTCCATTATTCAAGCTAACACATAAAACACCAAATATATGGTTTTGAATATGTATTGGTGTAGCAATAACAGCTCGATTTAGATGTACATTATGTCCTATTTGATGTTTTATTAGAACTGGTTCATCTTGTTCTAACGCCCTCTTGGCCGCCTCTTTTACATCCTCTTGTAACTCTTCCTGAACGTAAGACGCTCGCAGAGATAATTCTTTTTCCTCCCTAATAAAAAGCGCTACTTGATTCCATTGAAATACTTCACCTACGTGATTTACCACTTTTTCAGGTAGTACATTAAACTTATGAATCGTTTTTAAATCTTGAATGAAACGCTCTAATTTCACATAATAATGTGCTCTTCTCTTTTCATTTTCATATAATTTTGTTCGCTTTAAAGCCGTACCAATTTGGAAAGCAACCGATTGGAGTAATACTAATTCTTCTTCTGAAAAATGTGTTTTACCCGGACTTGCAACATTTAACACCCCAAATTTTTCTCCCCCAGCTTTTAAAGGAACCGTAGCATGATGAAGAATGCCCTCCGTATCCCCCCAATTATATTCAATTGCATTATTAATTCTTTTACATTCAATAATATTAACGGCTCTCTCTAATTTTCCATCTACAAAACCTCGTAAACACCAACATTCACCTTCGCACATCGGGCGTTTATTTTCATATGTCAGTGCCTCTGGTAATTGATAGTCAATTAACTTCGTATACTTCCCATTTTCATCCGCAAGAAAAATCCATCCTGTCGTTAAACCTGTTACACTTAGTAATTTCTCTAGGACAGCTTGCAATACATGATATGTATCATTTGATGTATTTAATGTTTCTGCAATTTCCTTTAATATAACTAATTCATTTGTACGATTATCTCGAAACATACTCAGTCTCCTGCATACAAGATTTTAAATAGCTCTTAAAATAAATCATCTACTTTTCACTTTGTACTTATTCGTAACATTGATATAATGGTGAGAACATAGTTTTCATTATATCACTCGAGGGGGCTTTCATAATGACATTAAATAAAGCACTTACTATCGCTGGTTCTGACACAAGTGGCGGTGCTGGTATACAAGCAGATTTAAAAACATTCCAAGAACTGGGCGTATACGGAATGACATCTCTTACAACAATCGTAACGATGGATCCACATAACGGTTGGGCACATAACGTATTTCCAATCCCAGCTTCTACATTAAAACCACAATTAGAAACAACAATTGAAGGTGTTGGCGTAGACGCTTTAAAAACAGGTATGCTTGGATCAGTAGAAATTATTGAAATGGTTGCAGAAACAATCGAAAAGCACAATTTCAAAAATGTAGTAGTTGACCCTGTTATGGTATGTAAAGGTGCTGATGAAGCATTACATCCTGAAACGAATGATTGCTTACGTGACGTTCTTGTTCCAAAGGCATTAATTGTAACACCAAACTTATTTGAAGCTTACCAATTAAGTGGCGTAAAGATTAATTCTCTTGAAGACATGAAAGAAGCAGCGAAAAAGATCCATGCTTTAGGTGCGAAATACGTCCTAATTAAAGGCGGTAGCAAACTTGGTACGGAAACTGCAATCGACGTCCTATATGATGGAGAAACATTCGACCTTCTAGAATCAGAAAAAATTGATACGACAAATACACACGGCGCAGGTTGCACATATTCTGCTGCAATTACAGCAGAACTTGCAAAAGGAAAACCTGTGAAAGAAGCAGTAAAAACTGCTAAAGAATTCATCACAGCTGCTATTCGTTACTCATTCAAAATTAACGAATACGTAGGTCCAACTCACCATGGTGCATATCGTAAATTTGTTGTATCAAAAGAACTTGTCTAATATATAAATAAAAAACACTCACAAAGTTCATACATTGCCTCTGTGAGTGTTTTTTATAAGCTTTATGTCTTCTGGTCATCTTATCTTTAAGATACAGAGCTGACCTTATTTCTACCATTTCGTTTCGAGTAGTATAACGCATCATCCGCCGCTTGAATAAATTGCTCCGTTGATTCTTCATATTCTGAAACCCCCACCGAAACTGTAATTTTTATTTTCGTTTCATCTAACAATTGAAATGAGTGACTTTCAACAGCTGTACGAATTTGCTCGCCCATAAGAATTCCGTAAGCTAATCCCTTATTCGGTATCAAAAGCGCAAACTCCTCTCCACCCTTTCGAAAAGCCAAATCTGGAAATTGTGAAGTTTCTCGTAAAATACATCCTACTTGTTTTAGCACTTCGTCCCCTGCAGGATGCCCGTACGTATCATTTACATACTTAAAGTGGTCAATATCTATAAGTAGTAAACAAAACGAATCATTTTTCATGTTCTTATTACTAATATGACGATTCATCTCTAAATCAAACTGTCTTACGTTTCCTAAACCTGTCAATGCATCTATCGTTGCGTATTGTTTCATCTTTTGAAATAACTCATTGGATTGTAAAACATAATTTGCACTTATGAATGTTATGTAACCTGTAATAATACTAGAAATTAAATATAATCCCACTATGTGGATTTCTTTAATTAACCATATATATAACGCTGGGATTAGAATAGATAAAATATATGTGTGTAACCATACCCACTTTCCCCCTAAAGAAAGCTTCATGCGCGAAATAAAGGTACTCCCTATTCCTATCGCAATGATTGTATAAAAAGCCACTTGAGAAGCTAATGAATAATCCATAAACAACAGCCTAGTTACTAAAATCATACCAATTGTTATGGTACTCGCTATCGGTCCTCCAATAATAACAGCTAGAATAACAGCTAAATAGCGTAAATCCAATAGAATGGTACCAACACGAACACTGAAATACATCAATACTATACCTAGTATCCCAGTAAAAATGCCTACTACACATTTCTGCCCAAAAGAGAATCCTTCTTTTAACGGCTTATCCCTTAAAAGCTGGCCCCCAATAAAAATAAAGGAAAGAATAATTGTTGTATTTACAAATAAGTCCCTTAACATAAAATAATCTCCCTACTTTTCCATCTATCCCCTTCCTCACTTTATTGTATACGAAATACCTTTAATTCCCAAAGGTTTTGTTTATTTTTGCTGTTCCACGTGAAACAGCAAAAAAATAAAAAGGGCGAAAACTCGCCCTTTTTCATTAACAACAGCGTGATATTTTTCCACCCTTTGCATTAAATCTTGCTTCTTGTGCCTCAGCAAAAAATTGCTTTTGACATACAACCTCTTCTTCAGGATGATGCTTTTTCATATGCTCCACATATACTTCATAACTTGGTACTCCAACGAGCAAACTAATAAAGCGTTTTCTTTCACCCCATACTTGCCACAACTTTTTAAGCATAGTTCCTCGACTCACTTTCATCTCTAGGAATATATGGTGCCTCTTTTAACGGCATTGGCTTATTTCTTAATACTTGGATCCAAATTCGAAGTGCTGAAATTAACACAGCGATTACAACTATCATAAAAATTCCGCAAAGCGCTGCATCGATATAATCATTGAAAATAATTTGCTTCATTTGAGCGACATTTTTAGCTGGCGCTAACACTTTTCCCTCATCTAATGCTCCCTGAAATACCTTTGCATGCGATAGAAATCCAATTTTAGGATTTTCATGAAATAGCTTTTGATATCCCGCCGTCATCGTTACAATCAGCAACCCGATAGTTGGAATAAGTGTTACCCAAACGTACGCCTTTTTTCCCATTTTAAACAAAATTGTCGTTCCAAGTAATAATGCAATACCTGCTAGCATTTGATTTGCAATACCGAAAAGTGGCCATAATGTATTAATTCCACCGAGCGGATCTATTACCCCTTGGTATAAGAAATATCCCCACCCTAATACACATAATGTTGTAGCGATTACATTCGCTAATGTAGAATCCGTTTTCCCAAATGGCTTATATACATGCCCTAAAATATCTTGAATCATAAATCGGCCGACACGCGTTCCGGCATCAATTGTTGTTAAAATGAATAGAGCTTCAAAGAGAATCGCAAAATGATACCAAAATGCCATCATGGCCGTTCCACCTATTACTTGTGAGAAAATATATGCCATACCTATCGCTAATGTTGGCGCACCACCTGTACGTGATAAAATTGTTTGCTCTCCAACATTTACAGCGAGATCTTTTAATTCATTTGGTGTAATAGCAAATCCCCATGAGGAAATAACTTGAGCTGCCTGCGAAACATCTGTACCGATAAGTGCTGCGGGGCTATTAATTGCAAAATACGTTCCCGGTGTTAATACACAAGCTGCAATCATCGCCATCGCTGCTACAAACGACTCCATTAACATTGCTCCATAACCGATTGGCTGTGCGTGTCCCTCTTGCTCGATCATCTTCGGCGTCGTACCTGATGAAACGAGAGCATGGAATCCAGACACTGCACCACAAGCAATAGTAATAAATAAGAACGGGAATAAGTTTCCAGAAAACACAGGACCAGTTCCATCAATAAATTTCGAAACTGCTGGCATTTGTAAATCTGGTGCTACAATTAAGATACCGATTGCTAACCCTACAATTGTTCCGACTTTTAAAAATGTACTTAAATAATCACGTGGTGCTAAAAGCATCCAAACTGGTAATGCCGATGCGATAAATCCATATACAATAAGCATAATAGCAATTGTTTCACCACTAAATGTGAACATACTTGCAAGTGTTGGATTTTCTGCTACATACTGTCCTCCAACAAGAGATAAAATAAGTAGGATAATACCAATTACTGATCCTTCTCCAACACGACCAGGCCTAATATAGCGCATATAAACTCCCATTAAAATAGCGATAGGAATCGTTGCTGCTATCGTAAACATTCCCCAAGGACTTCCGATTAGTGCCTTTACTACGACTAACGCTAATACTGCTAATAAAATAATCATAATTCCTAAAATACCTATCATTGCAATTAGTCCTGTAACAGGTCCAATCTCATCTTTAATCATTTCTCCTAACGATTTACCATTACGTCTCATCGAAGCAAATAAAATGACAAAATCTTGGACAGCCCCCGCAACAACTACCCCAACAATAATCCAAATGGTTCCTGGTAAATATCCCATTTGTGCTGCTAAAATCGGTCCTACTAAAGGTCCCGCCCCAGCAATCGCTGCAAAGTGATGTCCAAACAATACCCACTTATTTGTTGGAACATAGTCTTTCCCATCGTTTAATGTATGGGCTGGTGTTTGCCGATTATCATCTAAATTAAAAACCTTTCTCGCTATAAATCTACTATAAAAGCGGTAAGCAACTGCATATACACATACGGCAGCTACTAAGAGCCATACAGCATTAATGGTTTCACCTTGTGATAAAGCTATTACCCCAAAAGCACCTGCTCCTACTGCTGTAATAACGCCCCAAAGTAAAATCGATTTCAATGTCTTCACATACAATTCCCCCAATACTATTTCTTAGTGGAGATTGTACTAAATTTTCTGAATATTTAACTTGAATCCTCCCTATCATGAAGGATTTTCAGTTTATCATGTTAAAATACTCTCATTACCTACTATAATTCAATGTTATTTCGAAGGCGTTTTACATAATTACGACTGACTGGAATCGGTTGCTCATCATACCTATCTAAATACAAATTATACGTGCCATTATAATAAGGTTTCAGTTCTTTTACATATGACATATTAATTAAATAGCTTTTATGTACACGTAAAAAATCATATGCATTTAGCTTATTTTCTAATTCCTGAAGTGTATATGTTGAAATATACTGATTATTCGTTGTGTAAATTGAAACAGTTTTATTTTCTTTATTTTTACTTACATATACGATATCTTCTGGAAGAATATATCGTATACCCTCTTGACTTTCTATCGGTAGTTTCCGCAAATAACTCTTTGCTTTCTCACCTTGTTCTTTACCTATTTTATATAAAAGAAATTGTAAATCTTCTTCACGAAATGGTCGCAATAAATAATAAAATGCTTGGAAACGAAAAGCTGTAATAGATTCTTCTATGTTTTCACCTACAAAAATAAATTTTGTATAGCAATTTATTTCTCGTAATAAACTTGCATATTCAAAACCAGTACCATCTAGTAATTTGGAACTTAAAAAAACAAAGTCTGGTATATGTTTTTTCATCATAAATAAAGATTCTGTTCCTGTCTTTGCTTCAAAACATTCTACATTTCTCATATTTTCAGTGAAATTTTCAGCTAACTCTCTTCTCTCTTCTGCCTCTTCCATGATCAGTAAAATTTTCATTTCTTCAACCACCTAATTCTTTGTCCATATGTCCTGTTGTATACATTCGCTTTTATAAGAAATAATCCCTTTTTCTTACTATACCATTATTTATCTAAAAAAACAGAAAAAAGGAAACCACTTCGGTTTCCTCTCCCCTTTTATCCCGCACTAACTGCCTATAAAGAGCCGAGTAGTGTAGGATAATAAACGGTCAGGGATACGTTTTATACTAATTCTCGTTGCTTCGTTTCCTGTCCAAGTATTATTACAGCGAATACACCAATTAAAATTGATCCACAGAAAATCGTAAATATTAATGATAGTGAAGCTTCTGAAGCAACTAAATATCCCACTAATAGTGGCCCAAGAATACCACCAATACGACCAAATGCTGCTGCCATTCCTGCACCTGTACCACGAATAACCGTTGGATACTGCTCAGGTGTATAGGCGTATAATGCTCCCCAAGCACCTAAGTTAAAGAAGGATAGTAACATACCTGCCACGATTAATACTGTTAATGAATCCGCAACCCCAAACAAATAAGCACTGCAAGCTGTCCCGATTAAATACGTAACCAAAACAAATTTACGACCGAGACGTTCAATAAACCAAGCAGCTGTGAAATATCCTGGAAGTTGAGCTAATGTCATAATAAGTACGTATTGGAAACTTTTTATTAAACTAAATCCTTTTAGCACCATTACACTCGGTAACCAAAGGAACATTCCATAATAGGAAAAGACAACACAAAACCATAGAATCCATAGCATAATTGTTGCTTTACGATATTCCCCAGACCAAACTGATTTTATATTTTCAATAACAGATGGCCTTTTTTCAACTTTTTGGAACCTTGGGGAATCCGGTAAATTCCATCTTAAATATAAAGCATATAATGCTGGAACTGCACTCAATACCATCGCAACTTCCCAACCATATTTAGGAATAACAAAATACGAGATAAGAGCTGCAATTAGCCATCCACCTGCCCAAAAACTTTCTAATAACACAACAATTTTCCCACGCTCATGCGCTTCAACACTCTCTGATACTAGTGTAGAGGCAACCGGAAGCTCTCCGCCAAGCCCCATACCAATTAAAAAGCGTAAAACGAGAAACATCGCAAGTGTCGTCGTTAATGCAGTTAAACCACTACCGATAGAAAATAATAATAATGTAATAATAAAGACTGATTTTCGCCCTATTTTATCTGATAGTATCCCAAAAATAAGCGCTCCTACTGCCATACCGATTGAGTTAATACTGCCTATCCAGCCCATTTCTTGCGTACTTAATCCCCAATCCTTTTGCAAGGCTACCATTACAAATGAAAGCATTCCAACATCCATTGCATCAAATAGCCATCCAAGCCCAGCTATACCAAGTAGTTTGCGCTTCGAAATTTCTTTTACCTTGCCCACTAGAAGTCCTCCTCACACAGGTGTCTTTACACATCATTTTACATGTGTGAATTGTATAAGTAAAATACTTTTGTGTAAAAAATTCTCCTTCATCATTCCCAAAAAGTAAAACGTCTATCCCGATTGGTGAGAGCTAATAATCAGTGGGGATGCCTCACTGATTAAAGTTTCAATTTATTAAAAATGAACAAATAAAAAAAGCAGCGATATTTCGCTACTTTTTCGAACGCATTACTTCTTTTAAAAATTCCGCTAATACTAACTGACGACGCCAGCGTGTTGGATTACTGCATAATCTATAAAACCACTCTAAATGAATCGCTTGAATCCATTTTGGTGCGCGTTTTACCTCTCCAGCCCATACGTCTAAACTTCCACCCACTCCAACAGCCATTTTCGTTTCTAAACGATGCTTATTGTTTTGGATAAAGTTCTCTTGTCTCGGGAAACCAAGTGCAACAAGTAATAAATCTGGTTTTGCTTCTTGAATGCGAGAAATAATATTCTCTTCGTCTTCTTGTTTAAAATAACCATCTTGTATACCAGCGATGGATACAGCTGAATATGTCTTTGTTAAATGATCTGCTGCAGCTTGTACAACATGCGGCTTTGCACCTAATAAGAAAACAGATACCGGCTTACTATCTTCTGATAACTTCGCAAGTAAATTACACATTAAATCAAAACCTGCTACACGTTCTTTTAAAGGTGTACCAAGCATCCCGCTTGCCTTTACAACCCCAATACCATCAGGTGTAATTAAATCTGTATTCAATAATGTTTGATAGAACTTTTCATCCTTTTTTGCGCACATAACAATTTCAGGGTTTGCTGTTACTACCTGAAACGTATGAGTTCGCTCCGCTTCTAGTTGTTCTTTTAAATATTGGACCGTTTCATCCATTGTCATTGTAGAAAAAGGAACGCCTAGAATATCAACTGTTTGTACTGCCATAGTTAACTATCCTCTCTATCATTACAAGTTTTTCGCTATTAATTGCTTATATGTTTCCTTTGTATCTTCATATAGTTTCTGAAGTGAGAAGTTCATAGTAGCGTGCTCATAAATATGTTTACCCATTGCTGCTAACTCTCCAGTTTTCCACTTATCATACGCTTCTTCTAAAGCTAATGCTAATGCCTTTCCATCACCTGTTGGCACAATCCATCCGTAAGTTTCATCTACGATTAATGGTTCAATTTCTCCAGCCCTAGTCACAATTGATGGTACGCGTTGATTTGCCGCTTCTAATAAAACTAGTGGGAACCCTTCACTATGGGAAGTTAATAAATTTACATGTGACGACGCAAATAATTGTTTTACATCTTGACGATGTCCTAAAAACTCTACTTTATCGTTAATCCCTTTTTCAGTAGCTAATGACTTTAGATTTTCTTCTAATGGGCCATCGCCAACTAATAATACTTTAATTTTCTCTAATTTTGTTTGTTGTAACGCATTGAATAAAACTTCATGTCCTTTGACAGGATGTAATCGTGCTACTTGGATTGCCGTAAATACATCTTCATCAATATTGAACATTTCTTTTTTATTATAGCCTTCTGCTTTTTCCTTATCGTATTCAATTCCATTATAAATAACATGCATCTTTTCATTTGAAATACCTAATGCTGCCAGGCCTTTTTTCAATCTATTTGTTACAACGAAAAATAAGTCTATATTTTTTAAGGCTTTCAAATTTAATTTCGTAAAAATCCAACCTTTTAAGCCCTGTTTAGTAAAGTCTTGAAATGGATCACTATGAATAGTCGTTACCCATTTTGCCTTTATTCTCTTTTTCATTAAAGAAACATAGAAATTAGCCCTAGGGCCATGTGTATGAACTACATCAAATTTTTCTTTATTAATAAATTCACTTATATTCTTTAAAATGGATAAATCATAGCGCGATTTTTGTGAAAACACATGGACTTTTATCCCTAACTCCCTTGCTTCCTTCGCAACAATTCCATCTTCAAATACTGCTAATTCTACTTCACCAGTTGGAAACTGATCGAGAAGTGAAATAATATGTGTTTTCCCTCCCCCATCTTCTGCTCCTGCATTCATATGCAATATTTTCATATTTTTTCCTCCTTTAAATCCTCGCTACGTTTCCATCTATTTTTATTTTACTGTACTAAAAAATAAAAGCTAACAAAAGTTAGCTTTTATTTTTATCATTCAATTTCTAGGTCTACTATTAGATAAGCTAACACCACTACAAAGTAAATACCAACTCCTGGTGCTGTTAAAATATGTCCTGCAATATAAGCAATACCTAACGCTAACAATAAGCTTGCTGAAATCATTCCATATTTTATATTAAATATGTCCTTAAATCTCGTAGCAAATGCTAGTAGAATTCTTAGCCCGTAATAAATAAATGGAATCATTAGTAATACAAAGCCAATAATCCCGAAATCATAAAACCAATCATGGAAGTCCATTTCAATTAGTTTTGGATCTGGCTGCTTTTGTTCATTGTATTTAAAGTTACCTGCATAACCCATTCCTAATAACTTTTGTGACATTGGCGCTTCTTTAAAGAACTGCTTATGTCTTTCTTCATATACTTGACGTCCACTGAAAATAAGATTTTCTTGATTTTCTTTCTTTTGCTCTTTCTCAAGCTCTTTCTTAACTTCCTCTTCTATCTTCGCCTTTTCTTCTGGCTTTTCAACTTTATGATGATTTTCTTCTTTTGCTTTAAGTTCTTGCTCTTTTTTCAGCTTCTCTTTAATTTCTTTTTCTTTTTGACCTTGCTGTGCCACATTTTGCTCTGATAAATAATTATTGTGAATACCCATATTTTGTGCTAATGGCGTTTGTTTAAACGTTCCGACTACACCAGCTAATAGGACAATAGCAATTACTGCATTAAGTGCAAGGGATTTTTTGTTCGGATTTTTTCTATCAAATAATAATTGTAGTAAAATAATCCCAATTGCTGCCGCTAGCGTAGCACCAATTGAGCCCATTCCTACTTTTGTACCAACTTGAATTAGCGAATAAATCATTAAAAGTGATGGAATCCAATATAAAATGTGTTTCCAGCTCTTTGTTTTTTGAATAGAATATAGTACTACAATAGGGAAAATAATAGCTAAGATTGAACCTAGTTCATTCCCTGCATAGAACCAACCTCGAGAACCAACCTTCATCCATTCATAACTACCAAAGTCAGTAGATGTTGAAATAGAAATAACCATAATTGCGTTAATGATTAATGTAGAATATACAATACTATTTCGAACCTTATCACTAATATTAACTGTCTTTTTCAATGATTTTAAAGCTAAAATGTATGATCCCAGCATGATATATATATATAATGCTTTCGCAACGAATTTAACCTCTTCACTAAGTACAATAGGATCCTTAACTAGTTTGTTATTAATAAATCCTATCCCTAAAACTCCGGCTAACAATATAAGATAAATTAAAAACTTTCTATTTTCCTTCTCTTTTGCCTGAATTAAAATGTAAATACCACCAACAGCCATAATAAGGAATCTTACTAAAATTCCAACGGTAGCATTTGACTTTAATAAAGTGATGCTAAGAGACGTTAATAAATCTAAAACAGGCTGTAAAATAATAAAAAAGAGCAAAAAATGCTCAAATCTAACCCTAGCTTGATTTGCTAACATTCCAAGACCTCCATACAAAATCTTAACATTATCTTTTAATCATAATTTTTTATCATTCAAACACACCTAGCAATTATAACATAACTCATATTCAAATCGAGAACTATTTTTCCAGCTAAAACTAGCCAGGACAAGTATTAATCAGTAATAGAAATTATCGTCCTTTAGCTATACTCCCCTATTTTTATAAAATCTATCTAACAACCATCCCCTTATTTTTGTCAGTATATAAATATTTTTTTATCATTTTATACAAATATAAATAACCTACCTATAATTGTAATGTTTTACCAAATAAACAACATCAAAAAATGTAAAATTAATCTTTTCATATCTTTTTCAAATTACTTTATGGCTATTTTCCAAACATTTTCAAACGCTTTCTTTATGAATTTTATCCGTTTTTCTACATGTAGCGAAAAGTAATTGTTATTTCCAATACTTTAGTGTATATTTTTTCTCTGGAACATCTTTAAGAGGAAGGGATTAAGGCCATGTTATTAATCGATATATTTACGTTTCTTGGCATTATCGCCGCTGCCATTTCTGGTACATTAGTTGGTTTAAAAAAAGATTTAGATTTATTTGGTGTCCTTTGTTTAGCTGTAGCTACTGCGCTCGGCGGCGGTATTATTCGTGATATCATGATTGGTAACCTGCCCCCTGTCGCATTTGTAAAACCCATTTACTTTTTCGTAAGTGTATTATCAGCATTATTTACTTGTATGTTTTTTGAGCGCATCAATAAACTTCAAGTCGTTATTATGCTTTCTGATGCTGTTGGCTTAGGTGTTTTTACAGCTATTGGTGCAAATGCGGCAATGTCACATCATGTTGACGCCTCATTTCTAGTTGTTTCAATGGGAGTCATTACAGGTATTGGAGGCGGTATTTTGCGTGACATTTGTGCTCAAGATATCCCTTACGTATTCCGAAAAGAGATTTACGCAATCGCTTCTATCTTAGGAGCAATTAGCTTCCTAATCACACACGCTATGGGGGCGCACGTGTTAGCTTTCTATGTTTGTTTATTAGTAACATTCATTATTCGTGTCGTCACTGTAATATATAATGTTCATTTCCCTGTTTTCTTTAAAACACATGCTAAAATTAATAAAGGCCATTAAGAGAATTCTAGATAGAATTCTCTTAATTTATATACTATTCAACGAACTAATATAGAGTAATTATATATAAGCATATATAATTACTCTATATTAGTTTTAAAATTGAAAACGTTTTATATACAGGGGGAAGAATGATGCTTGGGGTTTTCAAAAAAAATATTAATAAAACAAATGCCAGTATAATCGAATTAAGTAAGGACCAACAAATAACTTTTAATGTCCCTACTAATTCTGAATTAAAAATTCAAATGGATATGCTACATATTTCAAAAGAAGATTTACAAGTTGTAAAAGTACTACAGCCTTTTATTTATGCAGAAATTGATTGGATTACTGAAAAATTCTATGCCAACATTACAAAACAACCTAATTTAATTACTATTATTGAACGTTACAGCTCTATTCCAAAACTAAAACAAACTTTAAAAACACATATTAAAGAATTATTCAGCGGCAATATGCATGAAGATTTTATTGAACAGCGTGTTAGGATTGCCAAAAGGCATGTACAAATTGGTTTACATCGAAAATGGTATACTGCTGCTTATCAAGAATTGTTCCGCTCTATCATGAAGATTTTGCAAACAAAAATAACAACAATCGATGATTTTTCCTATTCTATAAATGTTATAAATAAATTATTTACTCTTGAACAAGAACTTGTTCTTGCAGCTTATGAATCTGAATATGAAAGAATGCAAAAAGAGCATGAGAAAGAAAAAGAACTAACTGCTATGACAATTACGCATATCGCAACAGAACTAGCTGCTGTATCTGAAAAAACAAGCTCTTCTATTCAAAAACTAACCGCCAAATCTGAAACTATTGTAGAGATTGCTAAAACAGGTACATCATTAGCTACAACATCTGAAGAAAAAGCCAATAAAGGGAAAGAACAATTAAACCAGCAAAACAAACGAATGGGATCCATTCAAATGAATATGGAAACGATTATTACAGATACTCATGAACTCCTTAATATTTCTAACAAAATTAATGAAATTATAGATATTGTTAAATCGATTGCGGAGCAAACCAATTTACTCGCACTAAATGCAGCTATCGAGTCTGCACGTGCTGGAGAATTTGGGAAGGGGTTTTCTGTTGTTGCTGGTGAAATTCGAAAATTATCAGAGCAAACGAAAGAATCTATATTTAACGTTACAAAGCTCGTTGAAAAAACAAATGAACAAATTACCCGTGTCTCGTCTTCCGTGAAACAAATTAGCTCTCTCGTATCGGAAGGAACGGATAGTATGTCGGCAACAGATCGATACTTCCAAGAAATCGTAAAAGATATGTCTAACTCAAAAGAACAGAATAAGAAAATTGAACACGAACTACAAGCTATTTCACAAGTAATGAAAGGAATTCAAGATGATTCCTCACAAATGGCTCTAACAGCCGATAATTTGCAACTAGAACTAAATCGATAAGATAAAGTGAAACTTTAATCAACGGGGGTTTTGTTCATCCCCCGTTGATTATCAGCCCTCACCAATCGGGCTTTTACGGGCAGCCCGCCCCCCACCTAACTTCTTTGCTTTCGCTGATTTTGAGGTGGGGGTCTTACTGCCTGGAAAATAGCGGGATCAAATTCAAGTCAGGCATACTTTTCATCTGTACTGACTACTAAATTTCATCTTCCATCAAAAAAAGAATCCAGAATGGATTCTTTTTATTTTCTGAAAAATATTTTTTGACAATACACATAACTCATATAAACACCAAAGCTCTGCAAAATGAACAATGCCGGCATAATTACATTGTAATATGCCATATCTACTTGAAAGAGCTTTAACAATACGTAGCCACTAATTAAAAATAAGAACAACATATATCCCTCATTTTGTTGTTTCTTAATAAGGAAGTGTAATAGAGCTATAGTCATAAACAATGTTACGGCTATATATATCAGTTTTTCACATTTGAAAAGAATAGAATTTACCCCTTCATCTGAAAACTGATTTATCATCGGCTCTAAAAGTTTAAATCTTTCTCCCTCAATCTCTTTTAACTTTTGATCAATATGCTCTGTTACACTTTGATTTTTCGATATTTTTTCTTCATGTTGCGTCTTTCCAATTAAAACAGATTGAACATACGTCTCATTTGAAATCGTATATTGTGACAATCCCATTGCCTTAATTCCATAATTCACACTAAAATGGGCACTATAAAATAGAATAAGTATCCCTATCATTTTTAGTAACACCTTTTGTTTCGTTGCTGATTGAAATACTTCGATTAATAATACATATACCGTAATAAAAATAGGAAGAAATAATCCCATTGGGAAAACCATATTACTAAATGCAAATAGAATCGCTGAAAACACCCACATATAAGGATGATCTAATCCTTTATATAAAAGTATGTAACAAGCAAAATAAAATAAAAATATTGCAAGTGATTCAGGAGTTAATACGGAACTCATGAATATATTTGGAATATACAGAGCATAAAAGATAGAAGCAATACGACCGCATTCTTCTCCAAAAACCATTCCCGCAATACGATAAATAAATAATGCTGTTCCTGTGCAAAATAGCACATTAAATAGTTGTAAAGCGAATAATGAATCACCAAATATACGAATAATTACCGACTCATATATAATAAAAGGCAAATGAGTTACAGTCCCTATATTATTACCAATTGCAATCTGCTTTGCAGACTCATACATCACTTTCATATCACCAATTATTGGAGCATCTACAAATAACAGCATACTAACCCTCACAACTATAGATATACTTATAAGAAAAATAAGAAATTGTTTATCTGTAAAACGATATTGTAGAATTGATGCCACTAACAAAATAAGTATGATAAAAATTGCTAATATGATTGTTACACTTGTTGTACTTCCTCCAAAAAATTGCTTACTTGTCTCAAATGCTGCCCAACAACTATAAACAAAAAATGCGAGCATCGCACCGATTGTAATTTTATTGAAGAAAGATGAAAAATTTGTTTGTATATGATTCATATGTCCATTGCACCTCTATTTCCATTCATAACAAAACGATTCTATCATGAATGGGTACACGGCTGATAGGGAATTTCTATGACAAATACATAGTCATTACTTTTTACTTGCAATGTAAGCGAATCCTCTTTTACACTACATTTTAGATAAAATAAATTTTCTTTCAGTTACATGAATACAAATACAGAAGTTTAAATAATCCTCTTTTGGAATACACTTTACTTCATTAAATATCTAATATGAGTAATCTGCTTACACATATTATTCTGATTGAAAACAGACTATAGGGGCTGAATATATGGAAAAGAAATTCATGCGAGAATCTAAAGCAATTAAGACAACACGTGTTTTTCCTAACGATTTAAATAATCACCAAACACTTTTTGGAGGGAAATTATTAGCAGAAATTGATAGTATTGCTTCAATTGCGGCTGCAAGACATAGTCGTAAACATTGCGTAACAGCATCTATTGATTCAGTTGATTTTTTAACTCCAATTCACCAAGCTGATTCTGTTTGTTATGAAGCATTTGTATGTTATACAGGGAAATCTTCAATGGAAGTTTTCGTAAAAGTAATCGCAGAAAACTTATTAGCAGGCGAGCGTAGAATTGCTGCTACTTGCTTCATTACATTTGTGGCAATAAAAGATGGAAAACCTTCATCCGTACCACAAGTACTTCCTGAAACTGAAGAAGAACATTGGTTACACACAACCGGTTTAGAACGCGCGGAAAACCGAAAAAAGGGACGTTTAAAAAGTAAAGAGATGGCTGAAGTTTTAACTTTAAGTAAGCCATGGAATATATAATACGATACTCTCACTTCATACATGCACAGGTTTATTTCATCCTTGCATGTATTTTTTATTGTAAAAAATTCCACCTCTTATCTTTTATTTACTGTTTGTCTCCTAAAATAATCCACCAGTTTTTCCTTTATTTTGCTATACTATTAATGGTATATTAGATAAGGTTCGTTTAAAAATAACTATAATATAATTAAGTATATAAGGGATGGTGCGATAATGTCTATTGAGGTACCAATTTCAATACCAAAAACGTTAATTATTATTCCTGCGTATAACGAGGAAGAAGCAATTGCAGATACATTAACAAGATTATTAAAACTAAAACAGCATTTTACAGAATTAAGCATTTGCGTTATTAATGATGGATCACATGATAAAACAGCTCAAATCGTAAATGATTTTCCTGTTCACCTTGTGAACTTACCATATAACCTAGGTATTGGCTCAGCTGTACAAACTGGTTATAAATACGCTTATGAGAATGGATATGATATTGCGATTCAGTTCGATGCTGATGGGCAACATAATCCTGATGATTTGTACAAAATTATAAAACCTATTGCTGAAGACCAATGCGATATGGTGCTAGGTTCACGTTTTACAGAGAAAACAGCCTATAAAGGTAGTATTTCTAGAAGAATTGGTATTTTTTATTTTACTGCTCTACTGAAAGTACTAACAAAACAAACCTTTATGGATCCAACTTCTGGGTATCGTGCTATCAATAGAGAAGTAATTAAGATTTTTGCACATAATTATCCAAAAGATTATCCAGAACCAGAAGTCCTTATTCATTTAAAAAAGAAAAAATTACGTATTAATGAAATATCCGTAAATATGCAAGAGCGTCAAGGGGGACAATCTTCTATCACACCTCTTAAATCTGCATATTACATGATTAAAGTAAGCCTTGCTATATTGATGCAAAAAATTGTGAAAGGTTGATAATAAATGCCTATAATTACCTTTTCATTTATCTTCATTCTATTATTATTTTTATTAATTATTAATTCCATTCGTCGTGGAGCTTTAGAAACTAAATATGCTATTTTATGGATTTTTGTTTGTGTTGCAATGGCTATTTTAAGTTCTACTGAAAAAATTATAAATTGGATTGGCCAACTATTACACGTAGAATATCCTCCATCTGTTTTATTCTTATTTGGACTATTATTCTGTTTCATATTAATTTTTGACTTAACAAGAAAAATTTCTAAATTACATCATCAACTTGTAACGTTAACGCAAGATTATGCGTTATTAAAGCAAAAATTAAAAGTAACGCAACCTGAAACCGATAAAGAATAGTTTTCTATTTAAATATGAATATATACAAAAAAACATCTTAATTTTTTAAAAAAATTAAGATGTTTTTTATTGCAAACTATTTTTTTCTAATTAATAATTTACTAATTTTCATAACAGTTGCCACGGTCCCAACTCCAATTATAATAAATAAGAATGGTATTAACGGTAATGCATATCGTTCATATGCAACATAAAAACATGTTAAAGCTGTTTGCAATAAAAGGATTGACCATAAAAATGTAGTCTCTCTCCACCTTTTTAAAAGGAAAATAAATGAAAGTACTGTACATATTAAAAACGTCGTCTTAATAAAATTATATATTTCATTCATATCCTTTGCAGAAACATTGAATACTTCAATATTATGCTCTATAGAATAATACGGTTTTTTCCAAAGAATTTCTGGCTTCAAAACTAAATAACTCTCTATCATAGATTCCTTATCAGTTTTCCACCATTCCTTCATTTTATCAATCGCTATTTTTTCTTCTAATTCCATAAATTCATGTGCTTCAAGATTAGGGTATTTTGCATGTAACTCTATTTCAAGTTCCCCCATATCCTTACCTTCTGGGTAACCTTTCCCTTGATACGTTCCAAGTAATAACGGATTCCCTGCCCCAGCAGTTAGTGGGATAAATTTATCAAATTGAATGTAATTGCGAGCCCACCATGGTCCAAGTACGATAAGTCCTATTCCTATGCTTATAATCGCTTGCTTCATCATAATACGGAATGGGTAGCGTTTCATTAAAAGATACCCAAATAGTAAGATTGGATATAAGGCAATTTGTACACGGAGGTACAGTGCTAAAAAGTAGAAAATTAATACAATCAGAAGATGTTTCGTTTTATGAGTATCAGCTAATTTTAAACTCCAATATACTAATCCTAATGAAAGGAATAGAAACGGTCCTTCTGTTAAAGTTAAATTTTCCATAACAATCTCTGGAGGATACACAGCTAATAAGAAAGCACCTATTAATCCTGCAGCAGAATTCAATAAATAAGTACCAATCTTATAAGTTAGCAAAATACTAAGTACCCCTAATAGGATAATAATTAATTTTGCTACAAAAAGACCTTCACTGCCATTTCCAAAAAAATAAAATACAACAGCTAATAAAGCTGGAAAACCCGGCATAATATGAATCGTTGGTTTATCTGGTTCATGATATGTTAACATCCCTGTTTCCAATAAAATATTTGCCGTTTTTTGATAACCTATATCATCGCTAGCTATAGATAGATCTGCACCATGTGTTTGTAAAGTTGCAAAACGAAGTGCAAAACCGACTATCATAATAATCCCTAAAAGGATTATATTAGATTTGCGAGTAAATCGCCCTAACATCTCATCTTCTCCCTTCAGATACATAATTTTCAAAATATATTTCTATATTTTTACAACACAATACGTTCTATAATAAATACTTTTTATACAAAGTACAACAATAGAAAGTTGATTTACAAAGTTTATATGCGTTAAACTTATACAGATGTTCTTGTAATCTTCTTCCTTCCAAAAGGCTTGTATATATGATGCAAGACATAAAAAACTTGAGGAGATAAAAATTCTATGATGGAACAAAAGCAACTTGTTTCTGTTGTCATACCCCTGTATAACACGGAAAAATATATTGAAGAAACGATGCAGTCAATACTAGATCAAACATATAAAAACATTGAAATTGTAATTGTAGATGATGGAAGTAAAGATCAATCACCTTCTATTGTGAAAAACCTTGCTGAAAAATACCCAGGGCAAGTAAAATACGTTCATCAAAAAAACCAAGGTGTTTCGGTAGCCCGTAATACAGGTATCGAAAATGCTAGCGGAGAATATATCGCTTTCCTTGATAGTGACGACTTATGGCATCCAACTAAAATTGAGAAACAAATCGAGAGTATGCATAAAAACAACATGGACGCGTGCTATTGTGGTTATATGAATTTCTACGAAGAAACAGGCGAGAAGGTTGAACATACAACAAACTTTATTAAAGGTGATATGGCAAAAGCATTCCTAACACATCAAGTTGTTGCTCAAACAAGTACTTGGATTTTCAAACGATCCATCGTAATGGATCATAACATTCGTTTTACACCAGGATGTAGTTGGGGAGAAGATTTAGAGTTTTTATTTAAACTTATGAGTTTGACAAATGTATGTTATGTCGATGAATACTTAACTTATTATAGAATCTTATCAGAAGGAAATCTTTCTTCTAAGTATAAAGATTATGAATTAAAAACAACAAAAGAGCTAGAAGTATTCAATCGTATGAAAGATTGGGTACATAATAAATCTCAAGACTTCATTACGAAAGACCCTCAGTCACTGATTGAGATTCTTGAGACTTATTTATTCCCTTATACAGTCATCAATAACGCTTGTATATATATTAAAGAAAACTCTCGATTAGATAAATCACAAGTTCAATTAATCAAAAAAGATATAAGGAAATATTGCCGTAAAATCTATTCAAAGAATGGAAAGCGTAGTAAAAAACTATATGCAATGCTTTGGTTTGTACGAATTAAATTTCTGTTTTCTTAAACTGAAAATATAACGATACTCTCTCTTTCTGTGAACAAATTAAATTTACAAATAGGACAAACTAACCGGGTCCTAAAGAATAGAAAGGTCTTTTCTCATGAAAACAAATAAAATTCTAAAAAACGCATCCTACCTCTTTGTAGGAAACATTACTGTCCGCTTTGTACTGGCTATTGCAACAATTTTCTTTGCAAGATATGTTTCTCCAAGTGATTACGGTATGTTTACAACTGCGTTAGCAGTTTCAGCTGTTATTTGTTACTTTACAGATGCAGGTTTAACACATACGTTTATGCGTGAAGGAACGAGAAGCGATGCTAATATTAGTGTGCTAATAAGTAGTTATTTACGTATTCGTTTAATATTAGCTATCGTAATTTCTGTACTTTTCGCTATTTTTGCCCAGTTCTTCTATCCCGATGCTTACTTACGTGCGATGGTATATTGGGTTGTCCTACCAACAATGTTCGGAGCAACCTTACAAGGTGTTGGGATGGCTTACTTCCAAGTAACAGAACGCATGCAATTTACAGCTATTATTTCTGTACTACAAGGTGTAACAGCTGCTGCTGCCCTATTACTAGGGATGTCTTTCCAATGGTCACTTATGATGGTTGCTGCCATGTACGGGGTATCTAGTCTTGTAACAGGTGTTATCGCCTTTATAATGACAATACGTTACACGAAAGTCCATAAGGGTTGGGATAAAGGCATTTTAGATCAACTACTTATTTTCACGATCAACGGAATCATTATTATGCTCTTACCACAATTGGGCCCTATTATATTAGAAAAGGTTTCAACATATAAGCAAGTTGGATTCTTTGGTGCTGCATCTAAAATACCTGCTGTACTATATCAAATACCTGGAGTAATTGCAGCTGCTTTTTATCCAAGACTTTTTGCTTTTGGTAATGAGAAAAATATTGAAGAACATAGAAAATTATCGAGTTTTGAATTAAAACTTATGTCTTTTTTAGGAATGGGAATTTCTATCCCCTTTATTGCTGATCCAAGTTTCTGGATTGTTAGTTTATTAGGAGAAAAATACGCTCCCGCTGGTGACGCTCTTGCTATTCTAGCGTTTATGGTTATTTTACAATCAATTAACTATCCACTAGCCGATAATTTAACAACGATTGGCCAGCAATGGAAACGTGCAACAACAATGACTATTGGATTAGTTGTTGCCATCATAGGTTATATTGTATTAGGTAGTAAATATGGAATGATGGGGGCAGCTGCCGCAGCCATCATTACCGAAATTACACTATTAATTGGATTTACCCTCTTTATTCGTAAAGGCATGCAATTATTAGTTAAAGGAATTATATTTAATTCCTTAGCCTTTATTATTAGTTACGGTATATACCGAATTGCATTAATCAACTTACCACCATTAGTTGCTTTAACTCTTACTGGTATACTATACGGTATAATCGGAATTGTAATTGATCCTCAAATACGTGGATTCGTTTTAGGATTTATAAAACAAAAGCTTATTCGAAAACATGCTTAAAAGCAAAAAGCTTTTCCTATTTAAAAATGGAAAAGCTTTTTGCTTTTTTATATACCATCATTTTTCTTCAGTAAAAAAATGCTATATATTCCAGCTCAAATTGACTTACTTTCTGAAAATGCCTTATACTAAATTACATGTAAACTATGAACTTCAACGCTTGTAAAAATATATATGCTTCAACAAAAATATATATTTTCTCATGTTAAAACTAAAGAACACACCTTTAAAAATTGGTGTGTTTTTATATGCTACCTAAAAACTAGTTGCTACATGTAACGACTTTCAAAGGAGGATTATCAATTTTTATGAGCATAAAGCCGAATAATAAATTCTTTTCCAAGAAAACAATAATAATTATGCCAATATTATTATTGTGCGCTTTTGCTTTTCATTATTTCTTTTTAACATCTAATCAAGCCTTTTCTGGTACAGGGGATGCGTTACGTCAATTTGGTTTTTTTACGTTTCTTCTACAACATGCCTTTAAAGATGGCAACCTTTTTTGGTCTTTTGATTATGGATTAGGTGGAGATTTATTTGGAGAGTTTAGTTATTATTACAGCACATCACCGTTTTTCTGGATTACACTGTTACTACCTAAACTAAGTCTTGAGCAAGTATATGACGTGAAATTATATATGAGTATTTTAAAAAACTTTTTAGCTATGGTATTCATGTATGGTTCTTTACGTTACCATAATAAAACAGCATTCTCATCTTTTGTTGCTGCTATTATATATGGTGGTTGTATTACTTTCATCCGCCACTCTTTACTATGGGATTTCATGGCTGATGCCATTGTATTTTTACCATTAGTAATATGGGGACTTGATAAATATATTATTGAAAAGAAGCGCGGACTTTTCCTAATCGCTGCTACTTTAATGTTAGCATCAAACTTTTATTTTGCTTTTATCACAAGTATTTTCATATTTATTTATGCATTATTCCAATACTTTGCGACACAACAAAATAAAACGATTGTCTCTTTTCTAACTTATTATATTAGAATCGGTTTATTGTATGGATTATCACTCGGTTTAGCCGCCGTTTGCTTCCTCCCATCAGTTAATGCCGTATTTAGTGCTGATCGACTATCAAAAAAGTTTGAGATACCATTATTATTTGAAGATAAATTTTATAAAGATTTAATGGAAAATATTTTCTTCATGTATAATGCTGAAAATCATCAATTAGCTTTACCAGCTTTAATTTTATTCTTAATCGTATTTGGAATGTTTATACGTGATAAACTCGTTAAAAATAAAGTATTCTTTACGTTATTCATGTTCATTCTGTTTATGCTTCCATATACATATTCTGTGTTTAATGGTTTTTCAGCAATGCAATCTAGATGGTTCTATTTATTTGTATTTGTAATTGCCCAAACAATTGCATACATTCTAGATTGGATGATTATTCATAAGAAAGACTACAAATTACCTTATTTAATAAGTTTATTAGTGTCTATTGGATTATTCATTTATGCATTTTATAGAAAAGCAAATATAAATGTAACTGATAAACCTTTACAAGACGTTGATAACATTTTACTCGGAACTGTCGTTCTTTCTGTTATTACAGTATGTTTATGGCGTTATATTTCCAAACCTTTCATACAATTTTTAGTTGTATTGAATGTACTCGTTAGCACAATTTCTATGAATTATATGTATGCGAATAATATACTTAGCACCGTTTACGGACAGAGCCAGATTTCAACTGAAAAGTTACACGAACCAGGCTATGATAATAAAGAAGAAATTGCTGCAATTCGCTACATACAAGAAAATGATAAAGACTTTTATCGTATTCTTAATCCATATAGCGAATATAACACACCGATGCTACAAGGATATCATGGCGTAAGTACGTATCAAAGCTTAGTTAATTATTATGTCCATGACTTTATGAAAAATAAATATGGTGTATTCCAAATGTACGATACACCTTCAATGTTTTATCAAGCTGATAGTCGACTACTACTCGAAAATATGCTAGGTATAAAATATCGCGTATTAAGTGCTGATACAGATTCAAAGAATGTACCTTATGGATATAAACTATTACAGCAAGTAGGACCATATAATATTTACAAAAATGACTATGCTTTACCGTTAGGATATGTATATGATTCGGCTATAAGTGAAGAAGAATTTTCTAAATTAAACTTCGCTCAGCGTGATCAATTATTATTACATGCTGTTGTCGTTAATAATACAAAAGAATTTTCATTAAACCATTTTAATAAACAAGACCTCAAATCAAAGGCAGTATCTATTAAAACGGAAAAAGCAAAATTCGAAAACATGGAAAAACAAGAAAATAAACTAATTGTTCATGGCTTTGGAAATATGATTGTACCTATCAATTATCCTGATACACCTGGTGATCTACTGATAGAATTAAAATTAAAAAATGCAGGCACATTCAATGCAACTGTTAATGGAAAAACGATAGGAAAAGGGGACGATGCTGGTGCATACTCTTATCCGTTAGAAAGGTTTGTTTACAATTTGGGCAATGAGCGTCCAGAAAACCTAACTATCTCTATTGATATGGCAGGTGAGTATGAATTAGGTGACTTGCAAGCAAATATTGTAAACTATGAAAGTGTACAAAAAGAAACAAAAAAACTAACTGAAAATAGGCTTGAAAATATTTATTATAAGAACAATTATTTAAAGGGGGATATCAAATCAAATAAAGACGGGCTTTTATATTTATCTGTCCCATATAGTAAAGGCTGGACTATAAAAATTGATGGAAAAGAAACAGAATTTACGAAAGCGAATTCTGCCTTTATCGGTGTTCCCATTACAAAAGGTTCACATGTAATCGAAATGACTTACGTTACACCTTATTTCAAATTAGGTATGACTATATCAATCATCTCACTAATTATTTGTATAGCTTTACTAATTTTCACAAATCCAAATGCACGACGAAAACTCTCTTTTAAAAATCAATAATGAGCACTCAATGAAACATGAAGCTATCTATTTAGATAGCTTCCTATAATAATACATAAATAGTATTTTAACCCACTACAAACAAGGAGTGTCAAAAATGACTCTTTCAATCGTTGTACCATGCTACAATGAAGAAAAGGTGCTTCGAGCCTTTTATTCAGAGACTTCTCTTGAAATTCATAAATTAACTACCGATTATGAATTTGTTTTTGTTAATGATGGTAGTAAAGATGATACTTTAAATATTTTACGTGATTTAGCTAGTTCAGATTCGTCAGTACACTACATATCATTTAGTCGAAACTTCGGAAAAGAAGCTGCAATGTTAGCTGGTTTAAAATATGCTACAGGCGATGCAATTGTTATTATGGATGCTGACTTACAACACCCTCCTACGTTAATAAAAGAACTGTTAGAAGGATATAACGACGGCTACGACCAAGTCATTGCAAAAAGAACAAGAACTGGTGATTCACCCGTTCGCTCTTTCGTCTCTCGTCTTTACTATAAAGTGATGAATAAATTTGTAGATATTGAATTAGTAGACGGTATTGGTGACTTTAGACTTTTAAGTCGAAGAGCAGTAGATTCTTTATTATCTTTAAGTGAATACAACCGATTTTCAAAAGGCTTATTTTCTTGGATCGGTTATAACGAATTAATCATTGAATATGAAAATGTATTACGTTCTGATGGAGAAAGTAAATGGACCTTCTCGAAATTATTAAATTACGGAATTGATGGTGTAATTTCATTTAATAATAAACCGTTACGTCTATCTATATATCTCGGATTACTAACAACCATTTTAGGACTTTTATACGTAATCACTACGTTCGTTCAAATCATCCTTGGTGGTGTGGAAGTTCCTGGTTACTTTACTCTCATTTCCGCTATACTATTTATTGGCGGTATTCAACTCATATTCCTAGGTGTTATTGGTGAATATATCGGTCGTATTTATTATGAAACAAAACGTAGACCGCATTTTATTGTAGCTGAAAAGAAAGTTAGTGAAGTTAAACAAAAGGCATAACCAAAAAGTTACTTCTGTAGGTAGAAGTAACTTTTTTATATACTAACATTTACAAACACTTCTTTTGAAAAAATATACATTTTGAAATGATGGCATTATATGAAAGAATTTAGTATCATGATTCAAGGTACTATTTCAAGTTGGACGGAGGATACTATGAGCTTATTAACAGTTGAAAAATTAGGACATACATTTGGTGATCGTACATTATTTAAAGATGTATCTATGCGATTATTAGCAGGTGAGCACGTTGGATTAGTTGGTGCAAACGGTGTTGGTAAATCAACATTCATGAATATCATTACTGGTCAGCTTATTCATGACCAAGGTCGTGTAGAATGGACACCGGGCACACATTACGGCTACTTAGATCAGCATACTGTTTTAACGCCTGGACGTACAATCCGTGACGTACTAGCGGATGCATTTTTACCGTTATTCGAAAAGGAAAAAGCTTTAAATGAAGTTACAGAAAAAATGGGAACTGCTACACCAGAAGAACTAGAAGAACTTCTTGAACAAATGGCAGAAATACAAGATGCACTTGAAGCAGGTGGTTTCTATTTACTAGATATGAAAATTGAAGAGGCTGCACGTGGTCTTGGAATTGATGCTATTGGTTTAGATCGTGATGTTTCAGCACTAAGTGGTGGACAACGTACAAAGGTATTGCTTGCAAAGCTATTACTTGAACAGCCAGAAGTGTTATTGCTTGATGAACCTACTAACTATTTAGACGTTGAACATATTCATTGGTTAACAAATTATTTGAAAGAATATCCACATGCATTCTTATTAATTTCTCATGATACAGAATTTATGAACAAATGTGTTGATGTTATTTTCCATCTAGAATTCACAAAAATGACACGCTATACAGCGACATATGAAAAATTCCTAGAACTAGCAGAAATCAATAAAAACCAACATATAAACGCTTATGAAAAGCAGCGCGAGTTTATCAAAAAGCAAGAAGACTTCATTGCAAAAAACAAGGCTCGTTATTCAACGACAGGTCGTGCAAAGAGTCGTCAAAAGCAACTTGATCGCATGGAACTTATTGATCGCCCAGAAACAGCAATTAAACCTGAATTCTCATTTAAAGAAAGTCGCGCAAGTAGTCGCTTCGTCTTTGAAGGTGAAAATGTAGAAATCGGATATACACATCCGCTACTACCAAAGCTATCAATGACGATCGAACGTGGTGAAAAAATTGCTATTGTTGGATGTAACGGTGTTGGTAAATCAACGTTACTAAAAACAATCTTAGGTAAAATTAAGCCTTTAAGCGGTAAAACAAGCCTTGGTGACTTCTTAGAGCCTGCATACTTTGAGCAAGAAGTTAAAGCTGACAATATAACACCAATTGATGATGTATGGAATACATTCCCTGGTTTAGACCAGCATCAAATTCGTGCGATGTTAGCAAAATGCGGATTAAAAAATGAACATATTTCTCGCCCATTAAGTCAATTAAGTGGTGGAGAACAAGCAAAAGTTCGTTTATGTAAGCTAATGGGTGAGGAAAGTAACTGGCTACTATTTGATGAGCCGACAAACCATCTTGATGTTACAGCAAAAGCGGAACTTAAGAAGGCTATGAAAGCATATAAAGGAACAATCCTCCTTGTATGTCACGAACCGGACTTCTATGAAGATTGGATTACAAAAGTTTGGGATGTTGAAGAATGGTCTCAAAATAGTAAATAGTCTTTAAGAAAAAACTCCTTGTGTAGACAAGGAGTTTTTTACTTATTTTTATTAAGAATTTTTTATATTGTAGTATCCTATAAGTCGTAATCGAAATTCTTTTAATTCCGGATACGCCTCTAAATTTGCTAACATACCTCTAATTACTGGAATTCTTGGATTAAGCAATCGTATTTCCGCCTCTAAAACATCTAACGTTACTAACAACTCATCATCCTCTAATTGATCAGCTAAACTACGCTTAAATACAATAATTTCTTTTAAAAAATGCTCTTTAACTTGTTCCTTAATAAGCTCTGATTTACAAAGGAATTCTCCAAGCTTTTCTTCATGTAAAATAGGTTCTTCCGAAGATTCTACTAAGCCATCTACTAAATGATCTACTCTTTTTAAAATAAAAGCAGCGACATACGATAAATCAATTTCTGGTGCTTGTAAAATAATTAACTCTAAATAACCACGGCATATGCCTTCTACTATAATTACTAAATCCAATAAATATGGCATAACCTTTTCACCATAAATGGACAATAAACTATTCCGATAAAATGCATGAGACTCTAACTTCATCCGCATCATAAATTCTTCTACTTCTTTATTAAACGGAATTGCATTTTCTCTTGCATGCATAATAATAAATTCTTTATGCTTTTGTATATCATTAAACTGACAATGTAATTGTTTTGCAAATTTTTCACGTGGTAATAAAGACTCTTGTTCAATATCCAGCATTTTCTTTTGGATTTTGTCATAATAATATCGAAGTGTCGCTAATAAAAGCTCATCTTTCGATTTAAAATATAAGTAAAAAGCTCCCTTAGATATACCACTAGCTGTCACAATTTCCTGCACTGATGTCGCATTTACACCCTTAGTAGCAAATAACTTCATAGCCGATTCTATAATTAAACGCTCTTTTTCTTTCATATCTTCTCTCCTAAATTTAATCTCGCATCTTATTATAAATGTATTATACCATCCCTTTTTATTGACGATTGACCGAACGGTCAGTTATATTATGTATTAGACTGACCAGTTGGTCAATATAATACAAAGGGAGCGCAAACATGAACAAAATCATCAATTTCTCGTTAAAAAATAAGTTCGCAGTTTGGCTACTAACCATTATTGTTACTATTGCCGGGATCTACTCTGGACTCAATATGAAGCTGGAAACAATTCCTGATATTACAACACCGATTGTGACAGTAACTACGGTCTATCCTGGTGCTACACCAGAAGAAGTAGCTGATAAAGTTTCAAAGCCGATGGAAGAACAACTACAAAATTTAAGCGGTGTTAACGTTGTGAGTTCATCATCTTTTCAAAACGCATCTTCTATTCAAGTAGAATACGATTTTGACAAAAATATGGAAAAAGCAGAAACAGAAATTAAAGAAGCTCTCACAAATGTAAAACTCCCAGAAGGTGTTAAAGATCCTAAAGTTTCACGAGTAAACTTCAATGCTTTTCCCGTTATTTCGTTAAGCGTAGCAAGCAAGAATGAATCTTTAGCTACTTTAACTGAAAATGTAGAAAAAAATGTTGTACCGGGATTAAAAGGACTTGATGGTGTTGCATCTGTTCAAATTGCTGGTCAACAAGTAGATGAAGTACAGCTCATCTTTAAGAAAGATAAAATGAAAGAACTAGGACTAAGTGAAGATACTGTAAAAAATGTGATTAAAGGATCGGATGTATCTTTACCACTTGGCTTATACACATTTAAAGACACGGAAAAATCAGTTGTTGTAGATGGCAATATTACAACGATTAAAGCATTAAAAGAACTTAAAATCCCAGCTATACCTTCCTCACCTAACGGTCAAGGTAGTCAAAATGCTGGCGCTGGTGCACAAACGCCACAAATGAATCCAGCCGCTATGAACGGGATTCCAACAGTTACATTAGATGAAATTGCTGACATTAAAGAAGTTGGGAAAGCAGAATCCATTTCTCGAACAAATGGAAAAGAAGCAATTGGAATTCAAATTGTGAAGGCCTCTGATGCAAATACAGTTGATGTTGTAAATGCAGTAAAAGATAAAGTAAAAGATCTTGAGAAAAAATATAAAGATTTAGAGATCATTTCAACATTCGACCAAGGTGCACCTATTGAAAAATCAGTTGAAACAATGCTAAGCAAAGCAATTTTCGGTGCTATCTTTGCGATCGTTATTATTATGCTGTTCCTACGAAATATTCGAACAACGTTAATCTCTGTCGTTTCAATACCACTTTCTTTATTAATTGCTGTTTTAGTCATAAAGCAAATGGATATTACGCTTAACATTATGACACTTGGAGCAATGACCGTTGCTATAGGCCGCGTTGTCGATGACTCAATTGTTGTTATTGAAAATATTTACCGACGTATGTCGTTATCAGAAGAGAAATTGCGCGGAAAAGATTTAATTCGTGAAGCTACGAAAGAAATGTTTATCCCAATTATGTCTTCTACCATCGTAACAATTGCTGTATTTTTACCACTTGGACTAGTAAAAGGTATGATTGGTGAAATGTTCTTACCATTCGCCTTAACTATCGTCTTCGCTTTATTAGCATCATTACTAGTAGCAGTTACAATCGTACCGATGCTAGCTCATTCCTTATTTAAGAAAGAGAGCATGAGGGAAAAAGAAGTACATCATGAAGAAAAACCAAGTAAATTAGCAAATGGATATAAACGCATACTTGCATGGGCTTTAAATCACAAAATTATTACATCAAGTATCGCTGTCCTTCTATTAGTTGGTAGTCTTGCACTTGTACCAGTTATCGGTGTAAGTTTCTTACCTTCTGAAGAAGAAAAAATGATTATCGCAACATACAACCCTGAACCAGGTCAAACGTTAGAAGACGTTGAAAAAATTGCAACAAAAGCTGAGAAGCACTTCCAAAATAATAAAGACGTCAAAACAATTCAATTCTCATTAGGTGGCGAAAACCCAATGAGTCCTGGTCAATCAAACCAAGCAATGTTCTTCGTGCAATATGATAACGACACGAAAAACTTTGAAAAAGAAAAAGAACAAGTCGTTAAAGATTTACAGAAGATGTCTGGCAAAGGCGAATGGAAAAACCAAGACTTCGGAGCAAGTGGCGGTAGTAACGAAATTAAACTATACGTTTACGGAGATAGCTCAGAAGACATTAAGCCTGTTGTAAAAGATATTCAAAATATCATGAAGAAAAATAAAGACTTAAAAGATATAGATTCTAGTATTGCAAAAACGTATGCAGAGTACACTTTAGTCGCAGATCAGGAAAAGCTGAGTAAAATGGGCTTAACGGCTGCTCAAATTGGAATGGGACTTTCTAATCAACATGATCGCCCTGTTCTGACAACAATTAAAAAAGACGGTAAAGATATCAATGTATATGTAGAAGCTGAAAAACAAAATTATGAAACAATCGATGACTTAACAAATCGTAAAATTACAACACCACTTGGTACTGAAGTGGCTGTGAAAGATGTTATGACTGTAAAAGAAGGTGAAACTTCGAATACAGTGAAACACCGCGATGGCCGTGTTTATGCAGAAGTAAGTGCAAAACTAACATCTGATGACGTTTCAAAAGCATCTGCCGCTGTTCAAAAAGAAGTAGATAAAATGGATTTTCCTTCTGGCGTAGATGTTTCTATGGGCGGCGTTACAAAAGATATTGAAGAATCATTTAAGCAACTTGGCTTAGCGATGTTAGCTGCGATTGCCATTGTATACTTCGTTCTTGTCGTTACATTTGGCGGTGCCCTTGCACCATTCGCAATTTTATTCTCGCTACCATTTACGATTATCGGAGCTCTTGTTGCCTTATTAATCTCCGGTGAAACATTAAGTGTGTCTGCAATGATTGGGGCGCTTATGTTAATCGGTATCGTTGTAACAAACGCAATCGTGCTTATCGACCGCGTTATTCATAAAGAAAATGAAGGACTATCAACACGTGAAGCTTTATTAGAAGCTGGTGCAACACGCCTTCGTCCAATTTTAATGACTGCAATTGCAACAATTGGTGCTCTTATCCCGCTTGCATTAGGATTTGAAGGTAGTGGCTTAATTTCTAAAGGACTTGGTGTAACGGTAATTGGTGGATTAACAAGTTCAACGTTATTAACACTTCTTATTGTTCCAATCGTTTATGAAGTATTAAGCAAATTTAAAAAGAAAAAACAAAATAACAAAAAATAACCTCGCTAACTGCGAGGTTATTTTTTATTTCCAAACAAGACTAGAAAATCACCATAGCCTTCTTTCTCTAATTCCTCTTTTGGAATAAATCGAAGGGCTGCAGAATTAATGCAGTAACGAAGTCCATTTGGTCCTGGACCGTCTGGAAATACATGCCCAAGATGTGAATCTCCTTCCTTACTTCTCACTTCTGTACGCGTCATATTATGACTCACATCCATCTTTTCTTTCACACTTGCTGACATAACTGGTTTTGTAAAACTAGGCCATCCACATCCACTATCAAATTTGTCTAGAGAAGTAAATAGCGGCTCACCTGAAACGATGTCTACATAAAGACCTTCCTCTTTATGGTTCCAATACTCATTTCGAAATGGTGGTTCTGTACCATTTTCCTGCGTTACATAAAACTGCATCTCATTGAGTTTTTCTTTTAAATGAGCATTATCCTTTGGCCAATGTTGCTTAATAAAAGCATCTCGTCCTGAGCCTTTACGATATAACTCATAGCGGAATGTGTTTTTCTTATGATATCCTTGGTGATATTCTTCAGCTGGATAAAATGTAGCTGCTGGTAGTATTTTTGTCGCAATTGGTTTTGAAAAGCGCCCACTCTGCTCAAGTTCTTCTTTTGAGGCTTCTGCTTTTTTATGTTGTTCTTCATTATGATAAAAAATCACTGTTTCATAAGACTGTCCGCGGTCGTGGAATTGTCCTCCAATATCGGTCGGATCAATTTGTCTCCAATATATATTTAACAATTCCTCATACGACATTTTATTTGCATCAAATGTAATTTGTACCGCTTCATAATGTCCTGTTGTTTCTGAGCACACTTCTTTATACGTTGGGTCCTCTTTATGACCGCCTGTATAACCTGAAATAACCTGTATAATGCCCTCCATCTCTTCAAATGGAGAAACCATACACCAGAAACACCCTCCAGCAAATGTAGCTAACTCTACCTTTTCATTTACAGCCATTACTTCACCCCTATTCTATATTCTCCTTACAGTATGGCATAAGAAACATAATGTTATAAAAGAAAAAGCATCGAACATCGATGCTTTTTCTTACTTCACTTTATTTTTTCCAACATCCTTCTCCATTTCATCACTTGTCACGTCTAAAACATCTAGTAAGAAAATGAAGATTGGAATACCGATAATCAGTCCCCATACACCTAAGAAGTGCTCTGAGAAAATTAATACCATAAAAGTATAGAAAATCGGTAAATTTGTTTTTTGCGACATAAACTTCGGATTTAATACGTAACTTTCAAGCGCATGAATCACTGTTACGATAACTAAAATATAAACAACGTACATAATACCGCCAATATTGTAAGCAATCATACAAAGTGGGAATAACGAAATGATAACCCCCGCTACTGGAATTAATCCAAGCAAGAAAATCATTAATGCTAAACCTAATAATTGCGGGAATCCTAATATCCATAATGCGATAACTGAAAGAACACAGTTAACAACAGCAATTAAAAATTGTGCTTCGATTACCTTTCCAAATGAACGTGCAAATTTCTTTCCGAAGTACTCAATTTCAGTATAGAAAATTGCAAGCCTGCTTTCTTTAAACTTTGCAGTAAAACCAACAATACGAGATTTTTCTAATAAGAAAAACAAACTCAAAATTAAAGAAAGTAAAACCTGAAGGCCAAATTTACCAACATTCGTAATCGATTTATACAAAATGTCTACGCCTTGTCCTACATATTTAGAAAGCTCCATATGATTGACAGCATTAACTGCATACTTAATTAGTTCACTATCTGGTGGGTTTCTTAAAAATACATTGAATTGGTAAATCAGTTGTGAAATTTGTATCGTCAATACTGGTAAATATTTAAATAGCGTAATAGCAATTCCACCAATTAACATTACATATAGAAATGCTATAATAATTTTTCGATTAATAGGCATGAAATGATCTAATTTGCGGGAAATAAACTTTTGGAATCGATCCATTAAATACGTGAGAATAAACGTAATTAATATTAAATTCAACATACTTTGCAGCCCGTATAACACGAGAGCAAGTATTACTAATACGAGTAACCTCTGAAATCCTTTACTTTGAAACAGGTTTTTTATTTGCATAATCGACGAATACTCTCTCCTGTCCTATAAACTAAAACGTTAATAAGTAGATTTCTCTCTCTTTTCTACTTTTAATTATTCATTCATATTAAGATTTTTATAAACTCATTATATGCCTACCTTAACAGGTATATAGTAGCTTACTTCTTATTTTACAATACAATGACCTAATTCAAAACGTATTCTACATAGTATTAATGAAGATTTAAGGAAACTTATATTTTTTTAAATAGGTCTTACCACTACTGTAACATAAAAAGCAAGCTATCAGTAGAAATCTGTCCTACAAATAGCTTGCTTTTCTTGTTTTTTAAGTAAGTTTTACTATCCAATGAATGGTATGAACATTGGGATGACAACTACTGTTACAACCCCAACTACTGTTACAGCAATACTTGCCATCGCTGCCTCTACCTCACCCATTTCAATTCCTACCGCAACTCCTAATGCATGACCCGCTGTTCCAAGTGCTAAACCTTTTGCAATCGGATGTTTCACTCTAAATGTTTTTAAGAATAATGCTCCTAATGCGTATACGATAACTGCGTTGAAAATAACTGCAAACGATGTAATTGCTGGAATACCACCAATACTTTCTGAAATTGGTAACGCAATTGCTGTTGTTGCTGCTTGTGGTAGCATTGAATTCATTACTGCTGTATCTAAACCGATTGCTTTCGCAACAATGAACACGACAATTACTGAGCAAATAGATCCAACCACGATAGCTGATAAAATTTGCCACCAATATTTTTTCAACTTATCAACTTGTTTATAGAGTGGGATAGCAAATGCAATTGTTGCTGGCTCTAAGAAGAAACTAATCATTTTTCCGCCAGTATTATATTCTTCAAAAGTAAAGTTACCTACCTTTAGAAAGACAATCCCTAATACCATCGCTACGAATAATGGTGTAAATAGGAAGAACCCTTTTGAATGCTTGAATAATAATGTTCCGATTCCGTATGCGATTAATGAAACGACGATTCCGAAATATGGAGTCATTGTGCTTGCCATGTTCATTACCTCCTAACAATATATAAATGCAATGGTTACGCAACCTTTCCGTGCTTGCGTCCTTTATTTACTACTTTCAATTCTTTTGTATCTTCTGTTTCTTTTTCATCTTTTCCTAAAATAAATTGTGCAAATAACCCTGTTACAGCAAGTAAAATAACTGTTGCTACAACAATTACAGTTAAAATTTGTACAAAGTATTGCCCCATTACACCAAGAGAATTAATAACTGAAATACCTGATGGGACGAATAAGAATCCAATAATACCTGTTAAAGCTGTTCCGAGTGATTCAACTTGCTCCAATTTAATAACTTTTAAACATAATAGACTAAATAAAATAACTAACCCGATTACCGATGAAGGCATTGGAATTGGTAAATGTGTTGCAATAATATTAGAAATTAACATAATAGCTGAGAATATGAATGCTTGTGATAAGAAACTATATACTTTTTTCGTACTCATTTTGGCCACCTCTTTCGATTTGGTACCTTTATTGTATAGGATACAAACGTATAAGTAAGCGTTTACATAACAGAACGTCAAATATACAGAATCAGTTACAAATATAAAAGGATGAAATACAAAAGCTGCTTCTTAAATACGAAGCAGCTTCTTGAGTTCTTTTGCATATGTACGGCTAACAGGTACTTTCGATCCTTCTTTCATGATTAAATTATAAGTAGAATTAAACCATGGCTGAATTTCAGTAATATGATTAATATTCGCAATAAAGCTACGGTGTACGCGCATGAAGCTTGCTTGCGGTAACTTCTTCTCTAAAATTACAAGTGTATCATGTGTTACATACGTTTCCCTCATTGTTTTTACTGTTACTTTCCCATCTACAAGCCCTACATATATAATATCTTCAATATTCACAAGTACGATTGATTCTTCAATTGGTAATGCTAATTTATGCATCTCTGCTGTTACATCTGTCCCCTTTATTTCGTGCTTCGTTTCTATTTGCGCTTGTTTTTGTTTTTTATACTTCTTTAATGTCTGCACAATACGCTCTTCATCAAATGGTTTTAAAATGTAGTCTAACGCATCTACTTCAAATGCTTGCAGCGCATATTGATCATAGGCAGTAGCAAATACAATTGCAGGTGGATTTTTCATCTTCTTTAATATATTCGCGATTTCAAATCCGTTATCATCGGATAATTGAATATCTAAAAACACAATATCTGGTCTACTTTGCATTAGTTCTTCTAATGCGTCTTCCACACAATCAGCCTCACCAATTATCTCAACTTCTTTCGTTCTCTCTAATAAATACTTTAGTTCATCACGTGCTAACATTTCATCGTCAACTACTAATACTTTTAACACCCGGCTCTTCCTCCCCTACTTTTTTTGGAATAATAAAGGTAATCTCCGTCCCTTTATTTAATTCACTTTCAATATGAAGCATCGTTTCTTTCCCAAATAACCCAATAAGACGTTCATTAATATTATATAAAGCTGTTCCAGTCCCTTTCTTTGACGAAACTACCATCTTTCCTAATTGTTCTAAACGTTCTTCCTCAATTCCCTGTCCATTATCTTTTACTTCAAAGTGAACCATACCCTCTTTTTCAAAAACATGCACTTCCACTTCGCATACTGGTTGCTTCTTCGGAAAAGCATGTCGCAATGCATTTTCAACCAATAGTTGAAGAACAAATGGTGGTACTAAAGTTGTCTTTAGCTCATCTTCAATATACATCTTTACCTCATACTTATTTGGGAACCTTGCTTGTTCTAGTGATAAGTATGCCTGTACATGGTTTAATTCTTGTTCTAGTGGAATCAATAACTGACGTGCCCCTTGCAAATTACAACGGAAATACACGCTAAGCTGTAATAATAACTTCCTTGCTTTTTCTACATCTGTTCGGCATAAAGCTGATACTGTATTAATCGCATTAAATAAAAAGTGTGGGTTAATTTGCGCTTGTAATGCTTTTATCTCCGCATCTTGAAGTAATTTACTTTGCAACTCAGCTTCTCCTAACTCTAACTGCGTGGAGAATATTTTTGCTAACCCTTCTGCTAATTCCTCTTCCACACGACTTAACTGGTTAGGATTTTTGAAATAGAGTTTTAATGTCCCTATCGTATTTCCATGCGAAGTTAGTGGAATTACAATCGCCGCTTGCAAAGGGCAGCCTTCATGTTGACAATTAATAACCTCACGTGATTTCGCTTTCATTATTTTCCCTGTGTTTAACACTTCTTTCGACAAACCGGTTATTAAACTATGTGAAGGAATATGGTGATCTGATGCTAATCCAACATGAGCTAATATTTTCTCTGTATCTGTTAAGGATACCGCATCTGTTCCTGTAAAACGGTGAATAATTTGTGCCACATGCTTACATGATTCTTCTGTTAAACCTTGGCGGAAATACGGTAACGTTTTATCTGCAATACGTAATACTTTATGAGTCTGAAGTGCCTTTGCATTCTCCTCCTGACGCAAAATAGCTTGTATCATAGAAAGTAAAATAAAACTTCCAAAACTATTTACAAGAATCATTGGTATCGCTATTGTTTTCACAACGCTAATTCCATCCTCTATAATTAATAAAATCATTAGCATTTCTAAAGATACGATAAAAACACTTAAAACTGCTGAAAACTTAGGAGTAATTGTACGATTATATTTTTTGAAAATATATCCAATATAACCAGTTATAATCCCCGCTAAAATAGAAGAGATTGCGCAGCTTAGCGCTGTCGTACCACCAAGCATATAACGATGAATACCAGCAATAAATCCTACTCCAACCCCTACGATAGGGCCACCAAGTAAGCCGCTAATACCGACACCCATAATACGCGTATTCGCAATTGTACTTGACGAAGAAACACCTTGTAACCAGTTTTCATTCATAATCGTATTTCCTGCTATTTCAATCCCAGTGTAATTGCTTACAATTGTAAATACCGAAAAAATACAAATAAGCTTCAGCTTATCTACATAGCCATCCTGTTTATGAAGGAGGCGTCTGAAAGTTTTAATATGAGAGAGTAAAAATCCTAAAATAACTATAAGTCCGACTCGTTCAATCATCATGAGTACTAAATTTAGCATCTTTGATTCATTCCTTTTTATTTAGTTAGTTTTATTATGGGAAAATAATGAAGTCGGCGTCAAGAAGAACGAAATATTTTTTGAAATATTTTACACATAATAACTTCCTCTTTATTTGACAATACAATAGAAGAGTGCTAAAAATAAAGTAATATAATACAGTCCTTTAACCCAACCCCGTGAGGTTGAGAAGGAAGTCGGAATATAATATGCGTATGTTCTTTTTTGGGGATACGTATGCTTTTTTGGCCTTCTCATCATATCAGGTGAGAAGGCCTTTTGTTATTCTTCCATAGCGACTGTAGAAAATAAGGAGGAGTAATAATGAACGTCACTACTGATGTACAACAAATAACAGCGGAGACGAAAGCGAAAAGATATAAAACATTATTTGGTTCTGCGCTAGGATATGCAGCAGAAGGTTTAGATATGTTGCTATTATCTTTCGTACTTGTCTATATTTTAAAAGAGTTTCACTTAAGTCCTGTTGAAGGTAGAAACTTAACATTAGCTACCACAATAGGGATGTTAATTGGTTCTTATTTATTTGGATTTATTGCTGATTTATTTGGCCGTATTCGTACAATGGCCTTCACAATCTTACTGTTTTCACTAGCAACCGCACTCATTTATTTCGCAACAGACTACTGGCAATTATTAATTCTGCGCTTTTTAGTTGGAATGGGGGTTGGTGGTGAATTCGGAATCGGAATGGCCATTGTAACAGAAACATGGTCTAAAGAAATGCGCGCTAAAGCGACATCTGTTGTTGCACTTGGATGGCAATTTGGTGTACTGGTTGCTTCACTCCTTCCAGCATTTATTGTCCCGCACTTTGGATGGAGAGCCGTTTTCTTATTTGGATTAATTCCAGCTTTACTAGCTGTCTATGTCCGTAAAAGTTTAAGTGAACCGAAAATATGGGAGCAAAAACAACGCTACAAAAAGGAACTGTTGCAAAAAGAAGCTACAGGTAAATTAACAACTACTGAAGCAGAACAACTAAAACATATAAAAAAATTCCCACTTCGAAAGTTATTTGCCAATAAAAAAGTAACAATTACAACAATTGGTCTTATTATTATGTCGTTTATCCAAAACTTCGGATATTACGGAATCTTCACATGGCTGCCCACTATTTTAGCAAATAAATATAACTATACATTAGCAAAAGCAAGTGGCTGGATGTTCATTTCTACCATCGGTATGCTAATTGGAATTGCAATCTTTGGTATTCTAGCTGATAAAATTGGTCGCCGTAAAACTTTTGCAATCTATTATATTGGCGGTACAGTATACTGTCTCATTTACTTCTTCTTATTCACAGATTCAACATTATTATTATGGGGAAGTGCATTGCTTGGATTCTTTGCAAATGGAATGATGGGAGGATTTGGAGCAATTTTAGCTGAAAACTATCCTGCTGAAGCTCGCTCTACCGCTGAAAACTTTATTTTCGGTACAGGACGTGGGTTAGCTGGATTTGGGCCTGTTATTATTGGCTTACTCGCTACAGGTGGCAACCTACTTGGAGCAATGTCCTTGATTTTTATCATCTACCCAATCGGGTTAATTACAATGCTACTATGTGTACCAGAAACAAAGGGAAAAGTATTAGATTAAACGTAAAAGAGGAAGCATCTCATTTAAGATGCTTCCTCTTTTACGTTTTTATTTATTTTGATTTACTAGCCTTCTGAAATAAGAATGCAGTTTTATCTTCTTCTTTTACAATACCTTGTTTTAATGCTAATTCTCCCGCAACTTTAGGCGCTAACCATAGCATTGGGAATAACAAAATTGATACCGGAACTGCCGTCACCACGATAAACGATTGTAGCGCATTAATACTTCCTTCACCCATATATAAAAGAATTGCTGCAACTGCGCCCATAATAAGCGAACAAAAAATTCGCAAACTAATTCTAGGATCTCCGTCTCCAGTCACTGCCATTGAAATGGAATACGCCATTGAATCCCCTGTTGTCACTACAAATAAAATTGTTAATAAAAGAAATGCTGGTCCAATAATATTAGAAAGTGGCAATTGTCCTGTAATTGCAATCATAGCTGCCGGCATACCAGATTCACTTAATGCGTCCGAGATAGACCCAGGATTCATCAACTCATAAAACACGCCTGATCCACCTAATATAGTAAACCAAAACGTTGTAATAATAGGTGCGATAATTCCAATTGCAACGATGATTTCTCGAATCGTTCTCCCTCTTGAAATTCGACTCACTAAAATTGCCATCATTGGTCCGTATCCAATAAACCATCCCCAGAAAAAGATTGTCCAAGATCCTAACCAACTTGCATCACCACGATATGTGCTCATCGGTATAAATTCATTTACATAAAATCCAAACGAAGAAACAAACGAATCAATAATAAATCCACCTGGCCCAAATAGTAATATGAATGCCATTAATACAATTGCTAATCTAACATTTAAATTACTTATAATTTGAATCCCTTTATCAATACCTGTTACTGCCGATATGGTAGACACGGCCACCACACAAACAATAATTGCTAATTGAGTAGTAAACACATCAGAAATTCCAAATAATTCTTGTAATCCATAACTTGCTTGTAAACCTAAAAATCCAATTGGGCCAATTGTACCTGCAGCTACTGCAATAATTGCAGCTGCATCAATTATCGTTCCAAGCAGGCTCTTTCTTAATTTTTCCCCAAAAATAGGATATAAAAGCGTTCGAGGTTTTAGCGGCATATCTTTATGATAATGTCCATACATCATAACTACCGCACTAATTGTACCTAAAATCGTCCATGCTAAAAATCCCCAATGCATATAACTTTGTGCTAAAGCAGGCATGACTGCTTCTTTCGTTCCAGCAGATATACCATCATGTATTGGTGGCACCGTCATCAAATGATACATTGGCTCTGCTGCTGCCCAAAAAACGCCACCTCCGGCAAGTAATGTAGACATAATAATAGCAAGCCATTTTGCCGTACTAATCTCAGGTTTTTCTAATCCTCCAAGCTTAACTCTCCCATATTTGGAGAACGCCATACACATCGCAACAATAAATGTACCTAATAATAAAATTTGCCAGAAGGCACCGAAATATTTAATTGAAAAAGCGAAACTTTTATTAATCGCACTCTCTACATAATCCTTGTTCAAAAAAACTGCAATTACAAATAATAAAAGTGAACCACCACTAATAATAAATACAGGCCAATCAGTTTTTCGACTCTTCATCCTCATTTACACTTCCTCCTTCCTCAGCAATCTAAAAAAACAACTTTATTATGTTTTATTGTTTAAAACCAAAACACAATAATTATATATGCATAACATTTTATCGACTTCCCACATACTTATGTTGTCCCTAAAAATATGCCAAATCCCTTATTAAAAAGAAAGAATCTCTTCCTCTTACATAAAAAAGCAAAACAAAAGACCTTATATTTCTATAAGGTCTTCGAAACAGAAATTTGATTATAACATAAGGAACTCCTTGGTTCAAAAAGCCTCTTCCAAAAATAACCGAGAGTAAAGGCTTCCATTTGCTACATAACAGTAATTAAAAAAAATTATATTTCATAGAAAAAACCTACACTAAATATCATTTATGAAAGAAATTTGGCTTCAAAATTTCATTCGGATACGGTTTATGATAAATGTGGGTGGTAGCTGGAGATAATGGTGGAATAAGCCATACCCAATTACCTGTTACAACACGACCACAAGCAGCTTCTTGCTTCTCAAATTGCTGAAATTGTTGTGCAGCAGTATGGTGATCAACAATACTAACTCCTTGTTTTTTAAAGGAGTGTAGTACGGCAATATTTAACTCAATTAGCGCCTTATCTTTCCATAAGGTACCGTTTCTCGATGTATCTAAATCCATCATCTCCGCAACAGCCGGAAGTAAATTATAACGATCATGATCTGCTAAGTTGCGCGCCCCAATTTCTGTTCCCATATACCATCCATTGAACGGAGCGGCTGTATAAGAAATACCGCCAATTTCTAAACGCATATCTGAAATCATTGGAACACCATACCATTTTACTCCAAGTGATGAAATAGGGTATTCCGGGTGTTCAATTGGCACTTCTTTTACTTCTTCTCTCGGAATTTCTTTATATATAGGCGCTTTTCCATCTATAGAAAACACAAGTGGCAATACATCGTAATTCGTACCTTCTCCTTGCCAACCAAGCTCCTGACAAAAGTCCGTAAATGTAGCGGAATGAGAATCACCAATCACTCCCGTTTCTGTTTTATATCCTGCATATCGAATCAATTGGTGATTATAAATTCTTATATTATTTTCTTCACCTTGATATTGCTTAAAAATCGTAATGGTTGGTTTAACTTTTCCGTCGTTCGTTGCATATTTAATATGATGAATTAATGCATTATATACACCCTCTTCATCATTTACTTCGCGCGCATCTAATATGTGCATCTTACTCCAAAATAGTCTTCCAATACATCTATTACTGTTACGCCATGCCATTCGTGAACCATGAACAAGTTCTTCAAATGTATGCTCATATGTCCCTGTCTTCTCTATCTCAATTTGAATTTCTTTTATACGTTCTTCTATCAATTGTTCTTTATGAAGCTCCTTATAACAAATCGTAATAAAATTACTTGCTTCCTCTATTAATTGTTTCGTTTTACTCATAAACAATCTCCTTCTATTTCAACAAAACCCTGCTACTTTACAGTATAAGCAAAAAGGATAGGAGTCACAAATGAAAGTGAGAGTGTTACTTTTATTGTAATATTTTTCAGAAAATTAATGGAATTACTATTGACTTATATGGAAAATGGGTGTATTTTTGACTCAGGTAAAGTATTTTTACCTAGACCAACTTTTTAAGTCGAAAGGAGGGAATGTTATGTCTTCATTTCAATTGCCAAAGCTTTCATATGACTATGATGAACTAGAGCCACATATTGATAGCAATACACTTGCCATTCATCATGGAAAGCACCATGCGACATACGTAAACAATTTAAATGCTACTTTAGAAAATTATACTGAATTACATAATAAATCTTTAGAAGAATTGCTATGTAATTTAGATGCTTTACCGAAGGAAATTGTTACAGCTGTACGAAATAACGGTGGTGGTCACTATTGTCATAGTCTTTTTTGGGAAGTGATGAGCCCACGAGGTGGCGGTGAGCCTAATGGAGACGTTGCAAAAGTAATTGATTATTATTTCAATACCTTTGACAACTTAAAAGATCAACTTTCCAAAGCAGCTATTAGTCGTTTTGGAAGTGGCTATGGATGGCTTGTTCTTGACGGTGAGGAACTCTCTGTTATGAGTACACCAAATCAAGATACGCCTTTGCAAGAAGGGAAAATCCCCTTACTCGTAATTGATGTATGGGAACATGCTTATTATTTAAAGTATCAAAATAGGCGCCCAGAGTTTGTTACCAACTGGTGGCATACAGTAAACTGGGACCAAGTAAACGAGAAGTATTTACAAGCAATTCAATCACAAAAACATTAGTCGTACGTATAAGGTAAATTTGGTAATGTAAAATCAGTATTGTCGAAATCCTCCAGAATCCCCCGGATTGCCACCGGGGGATTTATGATTACTTCATTGTATTTATATAATGTTTTAAAATATTTTTTATTTCTAGTTTCAGCTCTCGGAACAAAAATCCGAATTCACGAGCCTTTCCATTATGTAACGTACAGTTAGTTCCCTCATTATAAGGAGCTATATTTCCCCCAGCTTTCTGAATGAGTGCTTTTATTCCTGTCTTCTCTTCTATGAAATGAATAATTTCTTCCATAGAAACTACTCCGTTACTACAGGCGTTAATTGGTCCTCTCACATTTGCCATTCCGCACCAAGCTAGAAACTCTCCTGCCTCTTTTTCATGTATAAATGACAAAGTTCCATCTACATGATCCACAACGATAGGTTTTTGGTTCACAATACATTCAACGTAAAATTGTAACCTTTTCGTATAATCATTTTCTCCAATAACAACTGGAAAACGCACTGCAACGACTGGGAATGTTGCATGTTGAAATACAACGGCTTCAGCTAATCTCTTTCCTTCACCATAATTGAAGTCATTCCTATCTCCATACGCGATTGCATACTCGTACGGATTAAAGTCTTCTTCTGATAAGCTTAGGGCAGGTTCATAGACGGCCATTGAAGATGTCATAACATATTTCTTCGTTTTCCCTCGTAACACTTCACATATTACCTTCGCTGCATTCGAGCTATAGCATAAATTATCGTATACAATATCATAACTTTTATCTCCTAGACGCTCTGCTAGTTGTTTTTCATCTTCCCTATCTACAATAAGTCTTTTTACTCTACTGCCAAAAGAATCTTCCGTAATTCCTCTCGTCGCAATCGTTACATCGTGCCCCTCTTGCAAAAGTGCTTCTACTAAATGTTTACCAAAAAATCTTGTTCCCCCTAGCACCAATACTTTTTTCAACTTCATCATCCCCACTTTAGCAAATTGTAAAATACTACCTCTCTATTATAAGTGCTAACATATAAAAAGCATGGAATTCGTTTAACGATTCCATGCCTTTATACAGATAATATATTAACGTACTCGATATTTATAAATACAATAACAGAAGTATAAAATAGAAATTACAGATACATAAACCCATAATTCATATACGAATCCCTCTCCCCACACTCCCATAAAATAAAAGAGTGAAGGTAAAGTCAATGTTACCCATGATTGTACGAAGGCAATCCTTCCAAGATATTGATTAATGTTCTTCTTTTGTGTATTTAATACAAAGAATAAATACCAAAGTAATGCCCACATAAACCACGTTAACGCATTAACAACATCATGGAATTGAACAAATGAAACAACCATATAGAATAAGGCTATAATTGCTACCCAAATACAAAACCATCCTAGACCACTACTATCCATTCCTTTTATAAAAGTAACACCTACATATAAATAAGTTAATCCAAATAAGAAAGTAGCCGCATATGAATACACTGTCCAATTGCTGTGGTCAGAAATCATAATCAAATAAAACGGAATAATAATTTGTAGTGCACCCACAAATAAATTAAAAACACCCGCACTTTTCATCTCTGCTTTCCCTAATATAACAAGACTATTTAAAAATAAAGCTGCCCCTGAAAGTAATAATCCTACATAACCCATATATATTCGTGTGAAAATCTTTACCTTTCACACTTTTAACCTCCCCACACTATAAAATGATACTTATATTATTTTTCTTCCCATTTAAAACTACATACATAATTTTTCACCTAAATAAGTCAGACCTCCTACCTCAAAAAAAGGAGTGAATTTAAAACGCTTTCAATAATAAATACTCCTATCAAAACATGAACTAGGATTCCTTGATTATAAACGTACTCTAGCAATGATACAAGTGTTGGAATACATTTCAATAATACGCTTTCAATTCCCATAAAAAATTAATAAAATAATACATTACTCTATCTCATTCTACTACCTTCTAGCATAAGATATTGTAAAATCATATCATTTAAAACAGCGAACGTTCTTTTCTAGGTTCGCTAATAAACTTAGTAGAAAATGAATATAAAAAATGACCTCTTGCTTTTATGCAAAGGTCATTTTTTATATTCATCATTAAACTTCTAAATAGCCATTTTTATTATTTGATTGCCATTTCCAAGAGTCAGCACACATTTCTTCTAATCCGCGTGTTGCCTCCCAGCCTAATTCACGCTTTGCTTTCGATGCATCAGCAAAACATACTGCCACATCACCTGGGCGACGCTCTGTAATTTTATAAGGAACTTTCTTGCCCGAAACTTTTTCAAACGCTTCAACCATCTCTAGTACACTATAGCCCATGCCTGTGCCCAGGTTATAAGCATCTATTCCTGTTGTACTCAGTACTTTCTCAAGCGCCTTTACGTGACCATTTGCTAAGTCCACAACATGGATGTAATCACGGACTCCTGTTCCATCTTTCGTTGGATAGTCATTTCCGAATACGCTTAATTCTTTTAACTTACCTACCGCTACTTGCGTTACATATGGCATTAAGTTATTTGGGATTCCATTTGGATCTTCTCCGATACGCCCACTTTCGTGTGCACCAAATGGATTGAAATAGCGAAGTAATGCGATACTCCATTCTGCATCTGCAAATGCTACATCACGCATAATTTGCTCAATCATTAATTTCGTTTGACCATATGGATTTGTTGCACTTAATGGAAACTCCTCCGTAATCGGTGACGTTTCCGGGATACCATATACAGTTGCAGATGAACTAAAGATTATCTTCTTTACATTATGTTTCTGCATTACTTCACATAGCACTAACGTGCTTGTAATGTTGTTATGATAATATGTTAATGGAATCGCTACTGACTCCCCTACAGCTTTAAATCCTGCAAAGTGAATAACTGCTTCAATTGAATTTTCTTCAAAAATTGCGTCAAGCGCTTCGCGATTTAAAACATCTTCTTTATAAAACTTAAATTGTTTTCCTGTTATTTCTTTTACTCGATTTATAGATTCTACCGAGCTATTCGAAAGATTATCCACTACTATAACTTCGTAACCGCTATTTAGTAATTCTACACATGTATGACTACCAATATATCCTGCTCCACCTGTTACAAGTATTGCCATAATTATAGTCCTCCATATTTCATTCATTATAAACTTCTCAAAGTATATCACATATTTCTTATCCTATGTTTAACATGCGAACACAGAAACTTACATTTTATCCCATAATAATTTTATAACATATACGATTCTAATCAGGTAATAAAAAAATGCCACATAATTTTTATTATGTGGCGTTTTTTTATTAAATTACGTAACAATATACACTTAGAAAATGCGCAAGACTACCTAATAATACAAAAACATGAAAAATTTCATGATGCCCCATATATTTAAACTCTAACCATTTTGGCTTTGTTCCATAAATAAATCCACCAATTGTATAAAAAATGCCACCAAGTACTAAGAAAATAATGCCTCCTGTACTTAAATTCTCAGCTAACGGTGCAAAGAATAAAACAATTAACCAACCCATCGTAATATAAATTGCTGTCGATAACCACCTTGGACAATTAAACCAAAACATTTTAAATACAATGCCACAAATCGCAGTTGCATAGACTAAACAAAATAATAGCAAACCACTTGCTGAATTTAATGTAATTAAGCAAAAGGGTGCATATGTACCTGCAATTAATATAAAAATCATAGAATGATCTAGCTTCCTAAAGAAGTATATAACACGTTCATTGGCCACAACACTATGATATACAGCTGACGCCGTATAAAGGACCATCATTCCAATACCAAACAAAATAACAGCTGTAATTGCAGCAAATGATGGCATCTTGATAGAAACTTTCACAAGCATAGCTAATAACGCAATAAATGATAATATCGCTCCACCTAAGTGAGTAAATGCATTAACTGGTTCCCTTACATAAGTATTCATAATAACACCCCTCATATAATTACATGTAGTTTTTATAACTACATGTAATTATATACACATTTCTTTTTAAGGTCAACATTTACAATTCATTTGTTTCGTAATACCATATTTAAAGATATATTAAACATTAAGTTCCACTAAGTTATAAAAGTGAGGGATTCTACGTGGAAAATATAAATGAATTACTTAAGACATTACATTTAGAAAAAAACATTAAACTTGAGGATATTCCAAATGTTGACTTATATGTAGACCAAGTTGTCCAACTATTTGAGAATACTTATGCAGATACAACGAGAACTGATGATGAAAAAGTATTAACAAAAACGATGATTAATAATTACGCAAAAGGGAAACTATTCATCCCTATCAAAAATAAAAAGTATTCAAAAGAGCATATGATTTTAATTAGCCTAATTTATCAATTAAAGGGAGCTCTCTCCATTAACGACATAAAAAGTTCATTAGAAACTATAAATGACTCCTTATTAAATGATGATTCATTCGAATTAAATACGTTATACAAAAATTATCTTGCTCTTACTGAAAGCAATGTCGAAAGCTTTAAACAAGACGTAAATAACCGTGTTACAGAAGTAAATGAGATTTCTTCCTTAGAAGATACAAAGCTAGAAAAATTTCTACTACTAACATCCTTCGTGACTATGAGTAATATGTATAGACGTTTAGCGGAGCAACTAGTGGATGATTTAAAAGAATCATAAATAAAAAACTATCCACCTATTAAAGTGGATAGTTTTTTATTTACTTAATTGCTTCATGAACTTTTAGTTGTTTCCCTTTAATCGTTGTAGTCTTCATGACTTTCAAGACAAGTGGTCCTTTTCCATTTAATATTTCAACGTAAGAAACATTATCTTGTATCGTAATAATACCTATATCTTCTGCTGTAACACCTTTAATTTTAGCAATTGTACCGACGAAATCTACCGCCCTAATTTTCTTTTTCTTCCCGCCATTAAAGTACAGCTTCATAATGCCTTTGTTGATATCTGCATTTTTATCTTTCTTTATAATTGGTTTAGCATGTATCTTTTCTTCAAATGCAGCTTTCTCTTTCATAACTTCTTCTTTTGAAGGTCCAATTGCCTTTGGAATTTCAAATCCAATATACTCCTCAATCTCTTCTAAAAATCTATTTTCATATGGTGTTATAAATGTAATAGCTTTTCCACTATTTCCAGCTCGTCCCGTTCTTCCAGTACGATGTACGTAGCTTTCTTTTTCAAGTGGAATATCATAATTAATAACATGTGTAATATTATCAATATCAATTCCTCTCGCAGCTACATCTGTTGCTACTAAATAACGGAATTTTCCTTTTCTAAAATCATCCATGACTTCAAAACGATCTTCTTGTACCATACCACCATGTATTTTGTCACAAGGATAGTTAGCTCGTTTTAATTGTCTATATACATGATCTACATTTTCTTGTGTACGGCAGAAAATAATACAGCTATCAGGATTCTCAATCGTTGTTACATCTTTAAGTAGTGAAAGCTTCTCGTCTTCTATCACCTCAAAAAGAGTATGTTCAATTTTATCCGTCGTAATCCCAGCTGCTTTAATTTCAATATGAATTGGTGAATTCATATATGTACGAGACAATTTCTCAACATCTTCTGGAAGTGTTGCTGAAAATAACATCGTCATTCTTTTTGTAGGTAATTCATCAATAATTGCCTCTACTTGATCGATAAAGCCCATATTTAGCATCTCATCTGCTTCATCAATAACTAAATACTTCAAACACTCTAAAGAAAGGGTACCCTTCTCAATATGATCCAACACACGACCAGGAGTACCAACTACAATATGTGTCTTTTGCTTTAATTCTAATTTTTGACGTGCAAATGGAGATTTCCCATAAACTGCCGCAGCCTTAATCCTTTTGAATCGACCTATATTTGTAATATCTTCTTTTACCTGTACCGCAAGCTCTCTCGTTGGTGTTAAAACTAATGCTTGTGGTTTATTCTCTTCCCACTCCACCATTTCACAAAGTGGAATACCAAATGAAGCTGTTTTTCCACTTCCAGTCTGGGACTTCACAACAAGATCCTTCTTTTCTAATGCAACTGGAATAACCTCACCTTGTACTTCTGTTGGATGATTATATCCTAACCCAGTAAGTGCCCTTACGATTTCCGTACTTAGTTTATAATCAGAAAAACTTTTTTTACTCATATATTAACCTCATTTTATTTTGTATTATTTTCTTTTTTATCTTTTGTATACATTACTATCACCCTACTTATTATACTTGAAACCTCATATAAAAAGGTGGATCATGCCAGATTCATCTTTTTATATAGAAATAAACCTTATCATTTCATATAATGTTCAACTACTTGATAACATCTTTTGCTCGTATTGTTAGCATTAACCTTTTCATAGTATCCTACATCCACTCCAAAAAAATAAAAAGAATACATACAACCTTGTATAATTATCTTAATTTTTCAACCTTTTTCATAAACGAACAATAAAAATAAAAAAACGTTTTAAATTCGTTTTTAACGTTGTTTTTCAGATATAAAATCTACTTTTTCAAAAAATGTTAAGAAATCCTTTGACTTCTTAATAAAAATAATGTAAATTATCCTATGGACGAACATTTTTTATTAATAAAAATAAAATATTCGTATTTTAGGGGTGTAAATGATGGAAAACGTATTCGACTATGAAGATATTCAATTAATTCCTGCAAAATGTATTGTAAATAGCCGCTCTGAATGTGATACAACTGTCACTTTAGGAAAACATAAATTTAAATTACCTGTCGTACCTGCAAATATGCAAACGATTATTGATGAAAGAATTGCAACTTATTTAGCTGAGAACAACTACTTTTATATCATGCATCGTTTCCAACCAGAGAAACGAATCTCATTCATTAGAGATATGCAATCACGTGGATTAATCGCTTCTATCAGCGTTGGTGTAAAAGAGGACGAATATGAATTTGTACAACAATTAGCTGCTGAGCAACTGACACCTGAATATATCACGATTGATATCGCACACGGTCATTCTAATGCTGTGATTAACATGATTCAACATATTAAAAAACATTTACCAGAGAGCTTCGTTATCGCTGGAAACGTTGGAACTCCAGAAGCGGTAAGAGAATTAGAAAATGCTGGTGCCGATGCAACAAAAGTTGGTATTGGACCTGGTAAAGTTTGTATTACTAAAATTAAAACAGGCTTCGGAACTGGTGGTTGGCAGCTAGCTGCACTTCGCTGGTGTGCAAAAGCTGCAAGTAAGCCAATTATCGCTGATGGTGGTATTCGTACACACGGCGACGTAGCTAAATCTATACGATTTGGGGCAACTATGGTCATGATCGGTTCTCTATTCGCTGGTCACGAAGAGTCTCCAGGGGAAACAATTGAAAGAGATGGCAAACTTTATAAAGAATACTTCGGTTCTGCTTCTGAATTCCAAAAGGGTGAGAAGAAAAACGTTGAAGGTAAGAAAATGTTCGTTGAGCATAAAGGTTCTTTAGAAGATACGTTAATCGAAATGGAACAAGATCTTCAATCTTCTATCTCTTACGCTGGTGGAACAAAATTAGATGCTATTCGTACTGTAGATTATGTTGTCGTGAAAAACTCGATTTTCAATGGTGACAAAGTATATTAATTCTTAAATTAACTTGAAGGACAAGTATTTTCATGCTTGTCCTTCTTTTTTGTATATAAAAATGAAAAACATTTTAATTTAACAGAATTTTCTATCGTTATATTTTTAGATAGTCTTAAGAAGGAGGATATACGACTTGAAAAATGTAATAGAAAATCGTCTTAATTGCGCAGAGGTACCTGCTGAACTAACATGGGATTTATCCGATTTGTATAATTCTGATGCCGAATAGCATACTGCATTAAACGCATTGGAAAATGATATAAAGAAACTTGATTCATTTAAAGGACATTTACATACTAGCTCCCACACTTTATTAAATTGCCTACTTTTAGAAGAAGAACTTTTAATGACGTTAACAAAACTGTACTCATATGCAAGTTTAAAAGAATCTACTGATCGTACAAATCCAAGTATTCAAGCGAACTCTTCCAAAATTTCTGCTTTATGGACGAAAGTACATACTGCACTATCCTTTATTCATAATGAAATCCTCATATTCGGCGAAGGAACAATTGAAAAATATTTAACTGAAGAAACAAAACTTGAACCTTTCCGTAAATCGTTACTAGAAATACTACAAAAAAGGCAGCACACACTGCATCCACTGCAGTAGCTCAAATGATTAAAGAGGAAGTACAACCTGCTATTGATCGCTGGTGGTACAATGAAACATGCCGGAGTAGATATGTCAAAACCAGATGCAATCCGTAAAGCTGTTTCTTACGTTGGTTCATTAATTGATAAATTAGAGCATTCTTATCAAGTATAAAAAATAAGCCCTCGCTTTATGAGGGCTTATTTCATATTTACTTCCCAAACCGTTTGCGATATCCACATTTCCTGCAAAGTTCTTCAACCGCAACTCTTTTCGAAAATCCATCGACAATGTTTGTTGCTCTTTCACCTTCGATAATGTTAGAAAATGAATCATTATTAATATTCCCAAGGTTAATAATCCCTTCACCGTCTAAACAACAAGGAATAACTGTTCCATTCGCTAAAATACCCGCTTGATTACGAAGTCCATGACAGAATCCTTTCCCATCATCCTCTTCTTCATGTAATGCTGGCCACTGGAATTCATAGTCTTGATTAATAAAGACACGTTCTGCAATTTTTATACCTTTTCCTGGTGTAAGCTTCTCTTCAATTTGATAAGATAGATCAAATTCATTTTCAATTATAGATAATAACTCTCTATTTTTCTGGATTTCAGCATTCGTTTTATTATCCTGAGTTAAATTCCATAACCTTAACGATACAATTAAATCTGATTGACTTGTCGCTTCCCTAATGAAGGAAAGTATACTCCTTACATAGCCCTCTTTATCTTGCGAACCTGGATGTCCATCAAAACTATGCAGTGAAAAATTCATTTGTCTTAACGCAGGCTTATTTAACAGCCTATGTCTTCTCTTATTAATTAACGTTCCGTTCGTTGTAATATTAACTTTAAACCCTTTTTCATGACTTAAGTCTAATAGTCGATCTATTTTCGGGTGGAGCAACGGCTCACCCTTCACGTGCAAATAAATGTAGTCTGTGTGAGGTTTAATTTGGTCTAATCTTTTAGCAAAATCCTCCACAGAAATGAATTGCTTCTGCCTTTCCGTCGGCGGACAAAAGCTACACGCAAGATTACATACACTCGTAATCTCCAAGTAAAACTTCTTAAACTTCTTCACCTTTAATTCCTCACTTCTCTAACTACTTATACTTTTTCCTCTTCATATTACAGCATATTTTTATGGAAATAGAAACATACTTATTTTAGGAAATCTACATACCATCTAATAATATTTAAAAGACCATCGGTAATTTTTGTCCAATGGTCTTTTTATCCTTTTATATGCAAAGAATAAATTTATTTATGATACGGTTCATCGTAACTATTCTAAATAAGGTTATTTTTTATTATTTTCATAATTAAATTTAACAAAAAAGGTAGTGCCTTCCGATCCTGTTTGAATTTCTATTTTTGCATTATGGCGGGCAGCAATGGCATAACATACACCTAACCCCAATCCAGTTCCATTATCTTTGGTCGTGTAAAACGGCGTACCCAGTTTCTCTAATACTTCAGGCCTGATACCTTTTCCTTGATCCCGCACTGCAAGCACCACACAATTTTGACCTTCCTTGTAAGTGCTAATGGTTAGAACTTTCCCTGTATTCATCGCTTCTAAGCCATTACGATATAGATTCATTAATAATTGCCGTATTTCATTACGATTTAAAAGTAATTCTGGAATGTCATTTGTATCGACTTGAATATATTTATTTTGATTGTACGTATCAATCTTTATTAAAGGAATAATATCGTGGATAATTGAATTTAAATCTAACATCTGCAAATCCGATTTCCTTGTATTACCCATTGAGAGAAATTCAGTAATAATAGAATTGGCACGGTTAAGTTCTTCAATCATTAAATGAAAGTACTTATTATGTTTCTCATAGGTATTCTCTTCTTTTAATAACTGTAAAAATCCTAGTACTGTTGTCATTGGATTTCTAATTTCATGGCTGATACCTGCTGCCATTTGCCCTATTAAATCTATGTTGGATAATCTTTTCAATTCCTGTTCATATTTCTTTTTTTCCGTTATGTTTTTAAAAATACAACAAATACCATCATCATACGGGTATGCAATAACTTCGTGCCAATATTCATCTGCAGTAGAAAGAAATTCGAAATGAACTGTAGTTCGCTCTGACATCGCACGATGAAATTCCTTATACATAACTGTGTCGATTTCACTCGGGAAAACATCCCATATATTCTTTCCTAATACATCTTTTGCTGTTTTTCTTTTCGGAAAATATTGGTGCTTATTTACGTACGTAAATTCCCATTTATTATTTAAAATAAAAAATCCATCCGTAATACATTCAATCACACTTGTAACTTTTTCATTAGCAGCAGCTAGCTCTCTCGTTCGCTCTTCCACTATGCTTTCTAGTTGATCCATATATGACAAATTCGAAAACGTAGGGGCTGTGGCATCAACGATAGATTTTGCTAGTTGAAGTTGAGAATGATCATAATTGTGAGCTTTTCCTTCTTTGCCAACGACGATTACCCCTAATACTTCTCCAATTGAAACCAACGGAATCATCAATAGACCCTTACTATCTATATTTTTTGTTTGAATAACTTCTTGAATCTTGGCTTCATAGCTTTTCTCTGTCCAATCCGCTTCTGTCCAATGACAGCCCTTACTTAATTTCGTTGTTTTAATTGTTGTTTTATCTAGCGGATCTAGAAGATGGGCAGTCATATTTTTACTCTCTAAAATCTGTTCTAGGTAAAAAAAGCATTTATCAAAACTCTCCTGTATCGAGGAACACATTGATAAATCACGTGTAACATTTAGTAACAGCTGCTTCTCAGCAATAAGGTTTTCCTTTTGTTTTAAATTATTTGTGTTTTGAATTGCAACCGCAGCCATATTTACATAAGCTTCAACACTTTGAATTTCTGAATCTGTTAAATTCATCGGAATTCCATAATCAAATAAAAAAACTAGACCAAATAACTCTTGCCCAAATGAGATAGGCAGAGCTAATAAGGACTTAATTTTGAATGCATTAACCGGTCTCGGATCTGGTCGATGATCCTTTGAGGTATCAGGAATATAGATGGTTTTTTTCGTTTCAATAACCTCTTTTGCCAGTAAGTCTATTTCAGGATCAATTACTTGAGTATCGAGCGTTACGCCATTTATAGTCTCTGGTTTTCCTGCAAACCCTCTAAATGTTCCATCTTCCTGGGGTAAATAAATTCCAACAGCATCGCACCTAACAATTTCCTCTGATATCGCCATTGTCACACGCTGCAATACGTCACGTAGTTCTAATTTCGTATTTATTATTTTTGTTATATTTGCGAGTCTAGAATATCTCGTCTGATCACTTACCATTCACATAGCCTCCAATTATAGGCATAATAAAATAAATATGATAATATCAGTGTTTTACATAGAATACATTACTTATGATACGGTTCTCCACGATTAATCCGAAAAGCTCTATACACTTGCTCAAGCAACACTAATCGCATTAATTGATGTGGCAATGTCATCTTTGAAAAAGAAAGTGATTCATTTGAACGCTTCATCACTTCTGAGCTTAGTCCCAGTGATCCACCAATTACAAATGCGACTTTACTCTTTCCGTATGTAGCAAGGCGATCTAGACTTACCGCAAATTCTTCTGATGACTTTTGCTTTCCTTCTATAGCTAATGCAATCACATGCGTGTCATCAGAAATTTTATCGAGTATACGTATACCTTCTTTTTCCTTTACAATTAACATTTCTGCTTCACTTAAATTTTCTGGCGCCTTTTCATCAGGTAATTCAATTACTTCTACTTTTGCGTATGCAGATAATCGTTTTAAGTATTCTGCTATACCTTGTTTCAAATATTTTTCTTTTAATTTCCCAATTGAAATAATCGAGATATTCACACGTATCCTCCACCTTACAAACATGTTATCCACAAAACTTATCCACATATCCACAAATACTACCCACATATTGTGTGAGAATCTGTGTTCGATACAACATATGTCGCCTCATTTTGACAAAATTCACATGTTTTTTTCTCTTTTCCCGAGTTATCCACATTGTTGATAACTGGTGCAACTTCACACTCATCCACAATAATATCTAACGCTAATTCAACATGTTCTAAACAACAAGGTAAATTCATTTTCTACACCTCACTTTTCTACAATAGAAAACAGGAGGTAGGCCCTCCTGTTTTTAATACTTTTGAATGCCTAATTTCACTGTTGTTGTTACTCTTTTTGTACCACGATAAAACGTAAGAGTCATTTTATCATTAATTTCCTTATCATATAAGGCCGTACGGAATCCAATAATATCGCGAATCGGTTTTCCATCTACTGCCACAATAACATCATGTTCTCTTAAACCAGCATCCGCACCTGGCGAAGGACTTTTCACATCCAAAATACAAACGCCCTCTGTTACAGTACCTGGTAAATGTAATGTTTTTGACCAATAATAGTTTGGGATTTCATTTAATGACCTAAGTTCAATCCCAACATACGGTCTTCTTACTTTTCCATACTTCTCAAGTTCATTCATAATCGGAACAGCTCTAGTCACCGGAATAGCAAGGCCGATTCCTTCTACTTCTTTTGCAGCAATTTTCATTGAATTAATACCAATTAATTGTCCTGCTGCATTTACAAGCGCACCACCACTATTCCCCGGATTAATCGCTGCATCTGTTTGTAACACTTCTACTTGCCAATCATAATGTCCATCTTGATCTAAATCTACAGGGACAATACGTTCATTAGCTGAAATAATACCTTGTGTAACTGTTCCAGAAAATTGCAGTCCAAGTGGGTTTCCAATCGCAATAACTGGTTCTCCTCTGCGAACAGTATTAGAATCGCCAATTTCAATTATTTTTTTCACATGCTTTGCATCTATTTCTAATACAGCTAAATCTGTGACTACATCGGTTCCTAATACTTTTCCAGGAACCTTCTTACCATCACTTAGACTTACTTCAATACGATTCGCTCCAGCTACAACATGATTATTCGTTACAATATAAGCTTGACCATCTGTCTTTTTATAAATTACTCCTGATCCTGTACCGGCCTCTGAATCTGCCTCTGAAAAATTATCTCGTTGAATGTTAATAACACCCACAACAGCTTCAGATGCACGATCAACAGCATCTACAAAGCTAATCTGTTTAATCCCTTGAGCTTCAGCCATATTACTTCCGCTTGCTTCAGCTTGCGGAAGCGTATCAGCAGAATTCGAAAATAAAGGCGCTCCAAACGCAAATAAAGAAGCTCCTACAATTGTTCCCGCTATACTCGAAAGAACTATACCTTTGTGCTTCTTTTTTCCTGCACGTTTCATACGATAACTTTCTTCATCAATAAAGGACATATTTGTTCACCTATCTTCCTGAAAACAACTATATTCACCTTTATTGTTTACTAAAATGAAGAATTATACGTATTGAATTTTTGTAGGCATTTTTGGATCTGTATCGTGAATTTCAAAGGATTCACCCACTCCAAATCCTTTTTCCTCTAGTACTTGTGATACTGACATACGCGCTAGTTCTTTCATGTTATTATCTAAGCTTAAATGAGCTAAATAAATATGCTTTGTCTCATCTGTAATTACATCTGCCATCGCTAATGCAGCATCCTCATTACAAACATGCCCAACGTCACTTAAAATACGTCGTTTAATGCTCCATGGATAACGTCCCATACGAAGCATTTCTACATCATGATTACTTTCAAATACAAAAGCATTAGCTCCCTTAATAACGCCCTTCATACGGTCACTTACGTATCCCGTATCTGTAATAAGCGCTAATTTCCTATTATTGTTATGGAAAGCATAAAACATCGGTTCTGCCGCATCATGAGAAACTCCAAATGACTCGACTTCAATATCACCAAATGTTTTCACATCACCAACTGAGAAAATAAACTTTTGTTCAGTTGGGATATTTCCTATTAAATGTTCCATTGCATTCCATGTTTTCTCATTCGCATAAACAGGTAAATCATATTTACGTGCCAATACACCTAATCCTTTAATATGATCACTATGCTCATGCGTTACAAGAATACCTGATACATCATTTATATTTAGTTCTGCTTGTTTAAATAAAGCCTCTGTTGCTTTACCACTTAAACCTGCGTCGACTAGTAATTTTTTTTCATCGGTTCCTACGTATAGCATATTTCCTGTACTTCCACTTGCAAGTACGCTAAAATGCAACCCCATTCTTTCTCACTCCAGTATGTTCATCAACCACTTGATTTTCCTTTTCTCCTAATTCCATAACTTGTCCTTCAATTGCATTCACAAAGAAGTCCTGCTTCTGCTCCGTTTTTAAATTCCACGTTGGAGCAAGTACTTGGTTATTAGAAGTAGATGCGGTAAGAGTGGCATAACCAATTTGCGCTTCTTTAACATGCGTATTTCCATGAATTTTATTTTTTAAATACAAATTTTCTAAAGCTGTTTGAGCCGTAATAATTTCTTGCTCTTTCGTTTTTTCACCTTCGCCCATTTCTTTTAAATCAGTTAGCATTGTCTGCGTATATGAAACAAGTTCATTTTTTTCATTTAATTCCACAACAATCATCGCCTGATTATTATAGAAAATAGGCTTATCTTTATATTTTTGGAAGAAATAAATTTTAGAGTCTTTCACCGCTCCAAATTCATACTTTTGTCCATCCAATACATAGTTCTTCAAAAATTCATTATACTTATCTTTTGATAATGATTTCGTATTTAAAAAAGGCTCTTTTAGCTTACTTTCTATCTTGTACATATTTTGTATATGCACCGTTTGATTTTTCAAAGACTGTATATCTTCTTCTTTAAAGGCTTTATTTTCCGCTCTAATAAATGACTCTTTTTTCGGTTCTTTAGGGATATTTCCCATCGTAATTTTATTTGCTTTTAATTCTTGATCTATCTTTGTTTCTGCAATAAGCTCCAATTGATTACTATCTTGCTTTTGAATGAATTGGAAAATGAGAAAGAGATCCAAAACAAAAAAGGTCACAATAAATATGGTTTTAATCCGATCCCAATCCATTTAGTCCTCCCTCACTCCACTCATAGATTTTCTGTTTACCTGTTTCATCTTCAACAAGCTTTACATACCAAATTGGTTGTAGTCGAACCACTTGCCCATCTAGTGATAACTTGTATCCAATGCCAATATCCTTAATTACTTGTTTCTTTATCTCTGGATTATTTTCTAGGGATGCTATTACAACATGCCCTGACGGAAGAGTAACCTTCTGTTCTATACCTTTAGTATTTAAAGATAGCAACGGTCTTTCATATTCCATTACTTCTTCTGATCCCCATACTTGTCTTAATTCCGCTAATCCATCTGCATTGAATACTGGATATCCATCTTCATTTAAGCGAAATACTGTCTCTCCTTTATTCATATAGTCCAAACGATATGAATCCAAACTCCCACTGTGACCACTTACAAATTCAAAGCTTTTTTGTAAAAGCATTAAATTATCTATCGTTTTCTCAGTTAAGACAGAAGAGTTTTTATACTTTAGCATGTGACGATCGTTTTCAATTTCCATGGATCTAATACCATCTGTAAATGTTTCTTTCGACATCTCGGTAATCGGACTTAAATAACGAGGATCACTAAACAGAGCATTCTTAAACGTATCAACTGCTAAATTAGATGAAATATATGTTATATTGCTTAACTCTGTCGTTCCATCTGGTAAAAATAATTTTTTCATATCATTGAGTTGATAATCAAAATAAGGTTTTGCTGATACTATAAATTGATTTTGGGCATTTACAATATCTTTTAAATACAAGCCACTTAATTTTGCCTCGTATATTTTAAAGTTATCACCATCAGAAACAAAGTTAATTTTAATTTCTTGATCCTTACTTCTAGAAGGATCAAGGAGAATACGATTAAAATGTTTAGGCTTATCTGTACTTTTCTCTTTCATGTTAAACATGGATTTAACTGCATCAAATGGGATATCGGTAGGGAAAACAAGTTCAACTTTCCCTTCACCATGCACATATGAAAGGAAATCACCCTTAGTGATTGATATCTCTCTAAAATCATGTAGTTCCCCTACTTCCAGGGGCTTATAGATTGATTCTATATCTGCCTCTCTTCTGCTCCCATAATGATTTTTATCTTTATGCACGATAATAGAAGTAGGACGGACAACATCGGAAATTTTAGTTTGGTTCATTCCTTCATTCCCCTGTACAAATTTCGCGTTTTGCATGGATGTAGAATCTGGCACATACGTCCATAGATTAAAAGTAAGAAATAGGCTAATTACAACTAGGTTAATTAAAACTATTGTTTTAAAGTTTTCCATACTCATTCCCAATCGTCCTCTTCATCTGCTGCCATTGGTAACGTGAAATAAATAGTTGTCCCTTTTCCTTCTTCACTCTTCGCCCAAATAGAGCCACCATGTGCCTCAATCATTTCTTTTGCAATTGCTAATCCAAGTCCCGTACCACCCATTTGTCTTGAACGAGCTTTATCTACGCGATAAAAACGTTCAAAGATTTTATCAACGTTTTCTTTTGGAATACCCATTCCTTGGTCACTTACACTAATTTCTAATAAATCACCGCGATCACGTAAACGATATGTTACTGTTCCACCTTCTGGTGAATACTTTAATGCGTTAGAAATAATGTTATACAGCACTTGAGTAATTTTGTCAGTATCCATATCAATAAATCTAGATTTCTTAGAGAAAGATCGTTTGAAACTTACATTTTGCTCTTTAGACATTTCAAAGCGATCAATAATATTATTAAAGAAATCAGTAAAGTCGACCCATTCTTTCATTAAACGATGCTCTGTACTATCCAGTTTAGATAGCTGTAACAACGCATTGACAAGTCTAATCATTCTTTCTGTTTCTTCTTGTGTAACCGTTAAAAATTGTGGTGCAATATTTGGATCCTGCCATGCTCCATCTGTAAGTGCCTCTAAATAACTGCGCATCGTCGTTAATGGCGTCCTTAATTCATGAGAGACATTTGCCACAAACTCACGGCGTTCCCGTTCTATACGTTCCTGCTCTGTTACATCATATAGTACAGCAATTAAGCCGTTTGCCTTCCCTGTTTCTTTTTGAATAACAGAGAAACTAGCACGTAAAATATATGGTTCATTTCTCGTACTAAAATCTAATAAAACAGAATCTGGCTCTTCATATAAATGATCGAGCGTAAATTCTTCCTGTATCCCTAATACCTCTAAAACAGATTGATCGAGCGCTGTTTCACGAGAAACATTTAACATCTTTTCCGCAGGGTCATTTAGTAAAATAATATCCCCTTTTCGATCAGTAGCAATTACTCCATCTGTCATATGTGATAAAACAGATGATAATTTACGCCTTTCACTTTCTGTAGAAGAACGAGCTTGTTGTAATTTTTTCGATAAATTATTGAAGGATAATGCCAGTTGTCCAATTTCATCATGGCTATGCACTTTTACTTTTCTGGAATAATTTCCTTTTGCCATTTCAATTGCTTGTCTCCGCATATCTGAAATTGGTCTTGTAATTGTTTGAGCCAATAAAATCCCAAGTACGGCCGTTACTAATAAAGCAATTACTGTTCCCGTAGCAAAAATTTGATTTATATCCTTCATTTGTTTATATACATCTTCCATAGATGCCACAATGTAAATAACACCAAGCGCATCCTTACCGTTATCATCTAGAATCGGAGTAAGCATAACTTGAACACGATGACCTGTACTACCATCCTTCTCAATTTTCACTTCTGGCTTTTTTTGTACTAACACTCGCTGAACAGCTATATCAGTTGATGTTCGATTCACCTTATTCTGCTTTGATTCATCTGAAATAGCCAGTAACTTTCTGTGCGAATCAAATACACTTACCTCTTGTATAACTTTCTTCTGATCAGAGGCAAATTTTCGAATTGACGTTTTAATCGTTTCATCTGTTGACTCTGTTTCTGCTTTTGTATAACTTTTTTTAAACTCTTGCTTCAAATTATATGATAATAAGTTTGTTTGCTGCGTTAAAGAATCCCTAAAACCTTGTACTAAGCTCTTCTCTAATTCCCTTACGAAATATACTCCAATAACTTGCATCGCTATTAATATTAATAGCATATATATAAGCACAAATTTTAAATGAATAGATTGAAAAAAACCAACTTTCTTCATATACTATTCCTGCTCTGGGTCACGCAAGTAATACCCTACTCCACGTCTAGTTACAATTAAAGTAGGATGGCTTGGATTATCTTCAATTTTTTCACGCAAACGACGTACTGTAACGTCTACTGTGCGCACATCTCCAAAATAGTCATAACCCCAAACTGTTTGTAATAAATGTTCGCGTGTCATAACTTGTCCTAAATGTTTCGCTAAATAATGTAGCAACTCAAATTCACGATGTGTAAGCTCGATATTTTCCTCGCGCTTCGTTACACTATATGCATTTGGATTAATCACAATTGGTCCAATAACCATTTCTGTATTTTCTTCTTTTTCCGCAGCACCACCTTGTTGATGGCGGCGTAAATTCGCCTTCACACGAGCAAGTAATTCCCTTGTACTAAATGGCTTCGTTACATAATCATCTGCCCCAAGCTCAAGCCCTAATACTTTATCAATCTCAGAGTCCTTTGCTGTAAGCATAATAATCGGCATTTCTGAGCTTTTACGTATTTCACGGCAAACCTCTAAGCCGTCTTTACCTGGTAGCATAATATCTAATAAAACCATATCTGGTTGCTCTTCATTAGCCTTTTCAATTGCTTCATCACCATCATGCGCCATTACTATTTCAAAACCTTCTTTTTCTAAGTTAAACTTCAAAATATCTGCAATCGGCTTTTCATCATCAACTACTAAAATTTTCTTTCCCATCATCGTCTATTTCCTCCTTATAAAAATATGGTCAATAATCCCTAAACATATTGATGTTTACATAGTATGTCCTATATGACCGCATCCTTTGTTTAAGTATTTTCTCCTCTATTCTCATAGACTCATGTATGATCCACTTTTACACGGCATCTTATACGATCTATAGAAAAACCTCTAGCTTCAACTGCTAGAGGCTCCTCGTTCTATTTTAAAATAACTACTCAGTTTTGTAAAATTACATAAATAAAAAGGATATTAAGTGGGCCCACTTAATATCCTGAGAGTGGCTCGGGACGGAATCGAACCGCCGACACGAGGATTTTCAGTCCTCTGCTCTACCGACTGAGCTACCGAGCCAAAACTATATATAAAACCACTAATGGTGGTATAAACAAAAGTGGCGGTCCCGACCGGGGTCGAACCGGCGATCTCCTGCGTGACAGGCAGGCATGTTAACCACTACACCACGGGACCAAAAATAAGCAAAAAAAAACATGACCCGTACGGGATTCGAACCCGTGTTACCGCCGTGAAAGGGCGGTGTCTTAACCACTTGACCAACGGGCCACGAAAAATAAAATGGTGAGCCATGAAGGACTCGAACCTTCGACCCTCTGATTAAAAGTCAGATGCTCTACCAACTGAGCTAATGGCTCATACTCACCAACGTCATATTTTCGTGACGACAAGATGTATCATAACATGTATTCTGTATTTATTGCAATACTTTTTTTGTTTTTTTATAAAAGAATAAGAAAAAACTCATGCGGACATGAGTTTTTTCTAAAAAATATTAATTAAGCTTCATATACATTACGAACAATATTTGTTTGGTTACGATCTGGTCCAACTGAGAACATAGATATTTGAATTCCTGTTAACTCAGAAACACGTTCTACGTATTTTCGTGCATTTTCAGGAAGTCCATCTAATGATTTTACACCAGTAATATCTTCTTCCCAACCTGGAAGCTCTTCATATACAGGCTCACATTTCGCTAAAATGTTTAAGTTAGCTGGAACTTCATCAATAACTTCGCCATTGTATTTGTAAGCAACACAAATTTTAAGAGTTGGAATACCTGTTAAAACGTCGATAGAATTTAATGATAAATCCGTTAAACCACTAACACGACGTGCATGTCTTACAACAACGCTATCGAACCAACCTACGCGGCGTGGACGACCAGTTGTCGTTCCATACTCGCGACCAACTTCACGAATTTGATGACCAATTTCATCATGAAGTTCAGTAGGGAATGGACCATCACCAACACGGCTTGTATATGCTTTACATACACCTACAACGCGAGTAACTTTCGCAGGACCAACTCCAGTTCCAACTGTTACACCACCAGCAATTGGGTTAGAAGATGTAACGAACGGGTACGTACCGTGGTCAATATCAAGCATAACACCTTGCGCACCTTCAAATAATACACGGTGATTATTATCTAATGCATCATTTAATACAACAGACGTATCACATACATATTGCGCGATTTGTTGCCCGTACTCGAAGTACTCTTCGAAAATTTCTTCTACAGTGAAACCTTCTGTATCGTACATTTTTTCAAATAAACGATTTTTTTCTACTAAATTGCGCTCAAGCTTCTCTTTAAATGCTTCACGGTCTAAAAGATCAGCCATACGAATACCAATACGAGCAGCTTTATCCATATATGCAGGACCGATACCTTTTTTCGTTGTACCGATTTTGTTATCACCTTTACTTGCTTCTTCTAACTCATCTTGTTTTAAGTGGTAAGGTAAAATAACATGTGCACGGTTACTTACACGTAAATTATCAGTACTTACACCACGATCGTGTAAGTATTTTAACTCTTCAAGTAATGCTTTTGGATCTACTACTAATCCGTTTCCGATTACACAAATTTTCTCTTTATAGAAAATACCAGATGGAATTAAGTGTAATTTATATTTAACTCCGCCGAAAACAATTGTATGTCCCGCGTTATTTCCACCTTGATATCTTGCAACTACTTCCGCATGCTCAGAAAGAAAATCAGTGATTTTACCTTTTCCTTCGTCGCCCCATTGTGTTCCTACAACTACTACTGAAGACATTATTAAAGCACCTCCGCAATTTTCAAACGATCTATTCAAACAATATAATTGTACCAAAACCGAAAAAGAAGTCAACCGAAAAGCGAACATTTTTTCATAAAAAAACTTTTTCGTTCGTAAGAATTATATATTTAACTTATGAAAGCCTTATCTTTCTTATAAAAAAAAAGAAACACATCTTATTATAAGAAATGTGTTTCTTTTTTATACTGCCTTTATGCCGGCGGAGCATGTCCATCCTCAAAACGACGTTCTAAGTTAACGAACTTATTGAACTCTTTGACGAATGCAAGTTCCACTGAACCTACTGGACCGTTACGTTGTTTTGCAATAATAATTTCAATTGTATTTTTATTTTCCGTTTCTCGATCATAGTAGTCTTCACGATATAGGAAAGCTACAATATCAGCATCCTGCTCAATACTTCCAGATTCACGAATATCAGACATCATCGGGCGTTTATCTTGACGAGATTCTACACCACGAGATAACTGTGATAAAGCAATAACAGGCACTTGCAATTCACGTGCAATCCCTTTTAAGGTACGAGAAATCTCAGATACTTCCTGCTGACGGTTTTCTCCTGATTTCCCACTTCCTTGAATAAGCTGCAAATAGTCAATCAAAATCATACCAAGACCTTGTTCTTGCTTTAATCTACGACATTTTGCTCGAATCTCATTTACTTTAATACCTGGCGTATCATCAATATATATACCAGCATTTGAGAGACTCCCCATTGCCATTGTTAATTTTGCCCAATCATCGGAAGTTAATGAACCAGTACGAAGTCTTTGTGCATCAATATTCCCTTCTGCACAAAGCATACGCATAACAAGCTGATCAGCACCCATCTCCAAACTAAAAATCGCTACATTTTCATCCGTTTTCGTCGCTACGTTTTGTGCAATATTTAATGAAAATGCCGTTTTCCCTACCGATGGACGTGCTGCCACGATAATTAAATCATTTCGTTGGAAACCTGCTGTCATCTTATCTAATTCAGTAAACCCAGTTGGTATCCCAGTAACTTCACCCTTTTGATTATGCAAAAGTTCAATTTTGTCATAGGCATCTACAAGAACATCTTTAATGTTTTGGAATGCTTTTGCATTCGTTTGATGGGATACTTCTAATATTTTTTTCTCAGCCTCGTTTAAAAGACCATCCACATCATCTTCTCTCTCGTATCCATCCGATACAATATGAGTCGCCGTGCGAATTAAACGACGTAAAAGCGCCTTTTCAGCGATGATGCGTGCGTAATATTCTACGTTAGCTGCAGTTGGCACAACTTCTGCTAACTCTGCTAAGTAAGAAACCCCACCAACCTCTTCTAGTAATCCTTGATCAGCCATTGCTGATGTCATCATTACTAAGTCGATCGGCTCTCCCTTATCAGATAGCCCAAGCATGACTTCAAAAATCTTTTGATGTTTCGTTCGATAGAACGAATCAGGTACCAATAACTCTGATGCTGAAGTTAACGCATCTTGATCAATCAATATGGCCCCTAAAACCGCCTGCTCAGCCTCTATATTATGCGGAGGGGTACGATCAGCAAGTACATCACTCATACGCAATCCTCCTTGCTTAATTTATTTTTATTGTTCACTAACATGAACTTTTACTGTTGCTGTTACTTGTGGATGCAATTTCACAGTAACGTTTGTATAACCTAACGCGCGGATTGCATCGTCCATTTCAAATTTACGTTTATCAAGCTTAATCTTGTGTGATTTTTGCATTGCATCTACGATTTGTTTGCTTGTGATAGAACCAAATAAACGGCCACCTTCTCCAGATTTCGCCTTTAATTCTACAGTTAATTTCTCTAAAGTCTCTTTTAACTCTTTTGCATTTTCAAGCTCTGCTGCTGCATCTTTTTCTTCTTTACGCTTTTGAGCTTCTAAAGTTTTCATACTGCTATTTGTTGCTTCAGCAGCTAATCCTTGTTTTAATAAGAAGTTATTTGCATAGCCATCTGGTACGTTTTTTACTTCTCCTTTTTTACCTTTACCTTTTACGTCTTTTAGAAAAATTACTTTCATGATTGTGTGCCTCCCTGTAAATAGTCATCAATAACAAATCGAAGCTTCTCCTCAGCTTCATCTACTGTAACATTTTTCATCTGTGTGGCTGCATTCGTCAAATGCCCGCCACCGCCTAAGTTTTCCATAATTAGCTGTACATTCACTTCACCTAAAGACCTGCTGCTAATTCCAATGAGGTTCTCGCCACGTTTCGCAACAACAAATGATGCAATAATCCCTGTCATCGTTAATAACGTGTCTGCCGATTGCGCAATAAGCACTTGATCGTAGTAATCATCACTATCAACTTTAGCAATCGCAATTCCATTTTTATAAATGTACGCATTTTTTATAGCTTTTGCAACCCGTAAATACTGATCCATATCTTCCTTTAAAAGTTCTTGTACAAGTACAGTATCTGCACCATGTGAGCGTAAATAAGAAGCAGCATCAAATGTACGAGCCCCTGTCCGGAATGTGAAACTTTTCGTGTCGACAATAATACCCGCTAACAATGCCGTCGCTTCTAACATTGTCATCTTTAAATTTTTAGGTTGATACTCAAGTAATTCTGTAACCAATTCTGCTGTTGAAGAAGCATATGGTTCCATATAAACTAGCAATGGGTCTTCAATAAAATCTTCTCCACGGCGATGATGATCAATAACTACTACATTTTCAATTTTATGTAACAGTTTTTGCTCCATCACCATAGAAGGTTTATGCGTATCGACAACAACAAGTAACGACTCATCATTTGCAAATTCCATCGCTTGCTCTGGAGTAATAAAACGAGACCATAACTCCTCATTTTGTTTCACTTTGTCCATCAAACGCTTAATTCCTTTATCGGAATCATTTTCATCTAACACAATATATCCTTTACGCTCATTTAATTGAGCCACTTTTAAAATACCAATCGCAGCACCAATTGCGTCCATATCGGGAGCCCTATGCCCCATAATAATGACATTACTACTTTCTAATACTAAATCCTTTAACGCATGCGAAATGACCCTAGCGCGTACACGGGTACGTTTTTCAACCGGATTTGTCTTACCTCCATAGAACTTAACTTTACCTGTCGCTTGTTTAATAGCTACTTGGTCTCCCCCACGCCCAAGCGCAAGATCTAAACCAGATTGAGCCATTGCTCCAAGCTCTGATAAAGGTAAATCACCTGATCCGACACCCACACTTAATGTAAGTGGTATATTCCTTTTAGATGTTTCTTCACGCACCTGATCTAAAATACTAAATTTCCCTTTTTCCATCTGCGTCAAAATACTTTCATTTAGCACAACGAAGAATCTTTCTGAAGATGCACGTTTTAAATACGCCCCATACTTAAGTGCCCATTCATTTAGTCGCGATGTCACAAGACTTGTTATATTCGTACGTAATTGATCATCTAATCCTTGTGTAACTTCATCATAATTATCCAAATAGATGACAGCCAAAACAGTCCTTTGATCCTCGTACATCTTTTCGATTTCTGTTTGTTCCGTTACATCAAAGAAATAAATTAACTTTTCTTCTTTCCTTACAAAAACGCGAAACTTTCGATTATTTAAAGAGACTATATCATCAGAAGTTTCTCCTTTAATGAAAAGAAGTAATGTTTCTGATACATCGTAAAGGTGCCATCCAGCTAATGCATGCTGTCCCAGACATGAAGATAAATAAGGATTTGCCCAATCAATCCCATAATCCTTATTGTATAACAAAATACCAATCGGCATTTGGTTAAATGCTTCATTACTTACTTTCTTTACTCTTGTAATCATATCTGTCGTATGCTTTTCGAAATTCCTTTGAAAATTAAGTTCAAATCGTATAACGATAAAGAATACGATACAAAAAATGACAAAAGCAGCTATCCCCATAATTAAATGAAAATAACAGAGAATTGAAATGAGCACAAACACAAAAAATGCCAATACATAAACAGGATATAAAAACCACTGTTTCTTATCAAATTCAGGCATGTATACAACTCCTATAAAGTAAAACTAACTCACCTTCCAGTTAGTTAAACAGATTAAAATAGTATAAGGAATATTATTTTATCCCCCTATTTTAGAACGCAATGAAATCCCTAAGTCAATTATACCTAAGATTGTCACAAGAGGAAACAGCATCGGAATAAACATGCATGCAATAAAACTAATAATAGGAACCCCTTTAGTAAAACCTTTTCTATACGCTAAAAAGGCGATAAATGTCAGACCTTGCAGTACAAGCAATAGTGCAAATATGACATTTAGGTTAGAAAATACCATATGTAAATATGATGTTGGTTCTACTTTTATAAAAGTTGCTAACAAAATAAATATAACGTAATACCAAATGATACTCTTTGGTAATTGTATATCTTTAAATTTAGGCCAAGATATAACGTCATGTTTTAACTTTTTCAAAACACTATCTGATATTATCACTGTCATCCAAGAAAAACATACTGAAACTAGCACAAGTATACTCGGAAGTAACGATTGTAATATATCGTTCATTTGTGCAAGTAACTCTTTTTGTTCCTTACTAATCGGCATACCTGTAGCACTTACTATCTTTTCGCTTTTCGCCATACTTTCACTAAATATACTTTGCATTTGCTTCATTATATCTATGTTGAAAAACTTTATACTCGCAACATAAATAAGTACAAAACCAATTAAGTATGCAAGCGTCCCAGCTATTAAGATTTCCACTGGCTTTTTTCTTGTTTTATACATATATCCTAAAACAATCCCTATCAATCCAAACATAATTGTCTTCACTAAATTCATCGGTTGACTCACAATAACAGTAACAAAAAGTGCCGCTACAAAAACCACGAGCACATTAGATAGTTTATGTCTTATCATTAATAGTATAAATGGTAACGGCAACGCAAAAGTTACAACTGTACCCAAAATCGGAACATACATAGATATAAGCAATAACATTGCATATATAGCCAACAACGCGGCACCTTCAGTAATAAATCTTGCTTGTTTCACATTTTAACCTCTCTTTCAAAAAAGAAAAGCATAGCAAAATGCACAGTAGAGTCCGACTCTACTGTGCATTTCATACGCTATTATTCACCAACATATGGTAAAAGTGCCATTTGACGAGCACGTTTAATTGCAACTGTAAGTTTGCGTTGGTATTTCGCGCTTGTTCCTGTTACACGACGAGGTAAAATTTTACCACGCTCAGAAACGAAACGTTTTAATAAATCAACATCTTTATAGTCAATGCGAGTGATGCCGTTAGCTGTGAAGAAACACACCTTACGACGTTTCGCACGTCCACCTTTGCGTCCTGCCATGTCTATTTCCCTCCATTCTTTGTTAAAACTAACAAATTTACTGTATTAGAACGGTAAATCGTCGTCGGAAATGTCGATCGGTTGACCTACATTTGAAAATGGATCGTCATTCTTCGTAAATCCAGAGTTACCTTGGTTACCTGAATTACTAGATTGACCAAATGGGTTAGAGCCTTGGTTACCGAAACCAGCTCCTGATGGTTGCTGATTAAATGAACCACGTTGCTCCCCACCGCCATTACGCGGCTCTAAAAATTGCACGCTTTCCGCAAGAACTTCTGTTACGTATACACGTTTACCATCTTGTCCCTCGTAATTACGAGTTTGAAGACGTCCATCTACGCCTGCTAAGCTACCTTTTTTCAAATAATTTGCTACGTTTTCTGCTTGTTTACGCCATATTACACAATTAATAAAGTCAGCTTCACGCTCACCTTGTTGATTGGCAAATGCGCGATTCACAGCTAACGTAAAAGTAGCTACTGCAACACCATTGGGCGTGTAACGTAAGTCAGGGTCCTTAGTTAAACGACCAACGAGGATAACACGATTCATCAATCGAACCACTCTCCCTTATATATCAATTATTTTTCTTCTTCTTTAACAACGATATGACGAAGGATGTCTTCGTTGATCTTAGCTAAACGGTCGAATTCGTTAATCGCTTCTGCGTTAGATTTCACGTTTAAGATCATGTAGAAACCTTCACGTAAGTCGTTGATTTCGTAAGCTAAACGACGCTTACCCCACTCTTTCGTGTTAATGATTTCTGCACCATTGTTTGTTAAAACACCTGCAAAACGTTCAACTAAAGCTTTTTGAGCTTCTTCTTCAACGCCAGGACGAATGATGTACATAATTTCGTACTTTCTCATTACACTTTCACCTCCTTTTGGTCTAAACGGCCCGTAATGGGCAAGGAGCAATTAATTTATAGTAATTACTCACGAGTTTAGATTATATCATAGTAAGTTATATGAATCAACTCACCAATACATAAAAAACTTGGCAAACATATAATATATTTGCCAAGCTCATATCTTTATTTTTCCTAGGAAATATTAAATTAAACGTTAAAACGGAAGTGCATAACATCTCCGTCTTTTACGATATATTCTTTTCCTTCTAAACGTACTTTTCCAGCTTCTTTTGCAGCTGTCATAGAACCGTTTGTCATTAAGTCATCGTAAGAAACTGTTTCTGCACGAATAAATCCACGCTCAAAGTCTGTATGAATAACACCAGCACATTGCGGTGCCTTCATTCCTTGTTTAAATGTCCAAGCACGTACTTCTTGAACGCCAGCTGTAAAGTAAGTAGCAAGTCCTAATAGGTCATATGCTGCACGAATTAATTGATCTAAACCAGACTCTTCAATTCCTAATTCTTCAAGGAATACTTTTTTCTCTTCTTCGTCTAATTCAGCGATTTCTGATTCGATTTTTGCACATACAACGATTACTTGAGAATTTTCATTTGCTGCAAATTCTTTTACCATTTGTACGTATTTATTTTCCGAAGGATCGATAACATCGTCTTCACTTACATTCGCTACGTATAACATTTCTTTTGTTGTAAGTAAATGAAGGCCTTTAACAACCTTCATCTGCTCTTCTGTAAATTCAACAGTACGAGCCGGTTTTCCCTCTTCAAAAGCTTCTTTTAAACGAACTAAAATTTCATGCTCATATACCGCTTCTTTATCTTTTTGTCTTGCTAATTTCGCAACACGCTCGATACGCTTATCAACAGACTCTAAGTCCGCTAAAATTAGCTCTAAATTGATTGTTTCAATATCATCAATTGGATCTACTTTCCCTGAAACGTGCGTAATATTTTCGTCTTCAAAACAACGAACAACTTGGCAAATTGCATCTACTTGACGAATGTGAGATAAGAATTTATTTCCTAAACCTTCACCTTTACTAGCACCTTTTACAATACCTGCAATATCAGTAAACTCGAATACAGTCGGAACAGTCTTTTTCGGTTCTACTAATTCCGTTAATTTATTTAAACGCTCATCTGGTACTTCTACAATCCCTACGTTTGGATCAATTGTACAGAATGGATAGTTCGCAGATTCTGCTCCTGCTTGTGTAATTGCATTAAATAAAGTGGACTTCCCTACGTTAGGTAATCCAACAATCCCAGCCGTTAATCCCATATTTTTCACTCCTATGTCTCAATCTTTCATCATTATAGATAGTAACGAAAAAAATGACAAGTTTCCGCCAAACGAAAAAAAGTAACAGTTACCTACTGTAACTGTTACTCTCCCTCTATTCTTCGTGCTTCACAAGTATTTTTTTCACCTTACGATCAAACTCTCTTCGAGGAATCATTACTGAATGGTCACACCCCTCGCACTTAATGCGGATATCCATTCCCATACGAATAATTTTCCAACGATTCTCGCCACATGGATGGGCTTTCTTCATTTCCACAACATCATACAAGTTATATTCCTTTTGCTCCACTCTCCAAACTCCTCTCCATACTAAATTGCTTTTCCACTAACTAATTCTTCACGATTATATAAAACCATACGTGGATATGGAATTTCAATTCCATGTAAATCAAGACGATTTTTAATCTCTTTACGAAGTGCCCTTGCAATAACTGCATGTTGCATCGGTTCTACTTCAGCAATAACACGTAATATAACTTCTGATGCAGCTAATGTTTGCACACCTAATAATTGAGGTGTTGTTACCATTTTTTCGTACTTTGAAGGTAATTCTACTAATAAATCTTCAATAACTTGCTCTGCTTTCGCAATATCAGCCTCATATGAAATAGATACATCAACAAACGCTACACTATTACTAACTGAGTAGTTAGTAACTTGAACAATACTTCCATTTGGTAAAGTATGAATTTCACCTGTCCAACTCTTTACTTTCGTTGTACGAAGTCCAATTTCTAAAACGACTCCTTCAAATTGACCGATTTTAACATAATCGCCAACCGAAAACTGATCTTCTAACAAAATAAATAAACCTGTAATAACATCTTTCACTAAACTTTGAGCACCAAATCCGACTGCTAAACCAATTACCCCAGCACCCGCTAATAAACCTGATGCATTAATATCAAACACACCTAAAATAGCAATTAGCATAATGAACATAACAACGTACGCTACAATATTTTCAAGTAATTTCGCTACTGTAACTGTACGACGTTCTGAAATTTGAATTGGAGAACGACTTCCCATGCGAAACGCATTTCGTACAACCGCTCTTGCAATTCGCACAACAACTGCACCAATTGTTAAAATAATACATATTTTTAATGTCGCAACTCCAATATGAGCCCAACGATCAGCATCTAATAAATACTGTTTCATAGAATTAAACCACTTCGCTAATAAATCCATGTACCTCTACCTCTCTAGCTAAAATTTCTTTTTAGTTACCCTTATTATTGTATCAGAAGTCCCCTAATTGCTGAAAAAATTTTATGATTTTAATCCTATTTTATCCCCGACATCCAGGTATAAAATGGAACGAATATATATATACTAGTACTATTATTTCCGTTTTCATTCACATTTTGCAAAAATTATGCACTTATAACTTTCCATTTTCCTCACCATATAACATATATTGAAAATTTATTAAAAGGATGGGTGCTTCATGAATATTGGAAGTTTTCGCTTACCATTTTTTGAGAAAGAAACTCAAAACGTTATGCACCAAGATCTAGAAGCCTCCGAGATAATCAGTAATTTCTTACTTACCCATATTCCTATTAAAACTAATATACCACTCATTCTCGTTTGTATCGGCACAGATCGCTCTACAGGTGACGCACTCGGCCCATTAGTTGGTACAAAACTTGAACAAATAGACATCCAAAACCTCCAAGTATTCGGTACACTAGATGAGCCAGTACATGCGCTAAATTTAGAAGAGAAAATTCAGAATATACAGAAAGAATATCCTACTGCATTTATAATTGCTGTTGATGCATGTTTAGGAAAGTCCCAAAATATCGGATCGATCACTACTGGAAAGGGACCTAGTAAACCTGGAGCTGCTATGAATAAGAAATTACCTGCAGTTGGTGATTTGCACATACACGGTATCGTCAATCTAAATGGGTTTATGGAGTTTTTCGTTCTTCAAAATACAAGATTAAGTTTAGTCATGAAAATGGCTGATGTAATCGCACAAAGTATAAAAGAGACGGATCAAAAATTATCCGCATTAAAAAAAGCAAACCATCTATAAATAATAAGATGGTTTGCTTTTTAATTTTTCTGTGCTAATAGTTCTAAAATACGATTTAAATCTTCTTTATTAAAAAATTCAATTTCGATTTTACCTTTTTCTTTTTTCGTCTCTTTAATTTTCACATCTGTGCCAAACTTTTCTCTTAAGAACGTTTCACGTTCTACGAAAAATATATTTCGCTCTTTTTTCACTTTTTTTGTTTCACGTGAAACGTGTTGATTAATCTCTTGGACAATTTTCTCTAATTGACGAACATTTAATCCTTCTTTTTCAATGCGTTTCAATAAGGACTTCAATTGTTCTTCATCTTTTATCGTAAGTAAAGTTCTCCCATGAGCCATTGAAAGTTGACCATTTGCAATCATATCTTGTACGAAAGAAGGTAGGCTTAATAACCTAGTATAATTTGCAATGTAAGGTCTGCTTTTACCAAGACGTTTCGCTAATTGTTCTTGCGTTACATTTAGCTCATTCATTAACATCTGGTATGCCATTGCCTCTTCCATAGGATTTAAATCTTCTCGTTGTAAGTTTTCTAACAAAGCAAATTCCATCATTTGCTGTTCATTTAATTGTCTTACAACCGCAGGTACTTTTTCTAAACCAGCCTCTTTCGCAGCACGAAATCGTCTTTCACCTGCAACAATTTCATATCCTTTAATGCTCTTCCTAGCAATTAATGGTTGTAGAATACCGTGTTCCTTAATCGAAATTGCTAATTCCTGAATCGCCTCTTTATTAAAGTGTTTACGCGGTTGATATGGATTCGGCCTTAATTCAGTTACAAGAATCTCCTGAATTGTTTCCTCTTCTTTCACATCTAAATCAGGAAAAAACACATTAATTCCTCTTCCTAATCCTTTAGCCACCTGCAATCACTTCCTCTGCTAAATCTATATATACTTCTGCTCCTCTTGATTTAGCGTCATACTGCATAATAGGTTTCCCATGACTTGGAGCCTCGCTCAAGCGTACATTACGCGGAATAATCGAGCGATATACTTTATCCCTAAAATACTTTTTCACTTCATCTATAACTTGGATTCCTAAATTTGTACGGGCATCCAACATTGTTAACAATACACCTTGAATTGCTAAATTTTTATTTAAATGTTTTTGTACAAGTCGAACTGTATTTAATAGCTGACTTAACCCTTCTAGTGCGTAATATTCACACTGTACAGGAATAATAACAGAATCCGCTGCTGTTAATGCATTAATCGTTAATAACCCTAAAGATGGGGGACAGTCGATAATAATATAGTCATATTTATCACGAACTGGCTGTAATGCTCTTTGCAAACGTACTTCCCGGGAAATAGTCGGTACCAATTCAATTTCAGCACCAGCTAATTGAATTGTAGCGGGTAGAACATCTAAGTTTTCAGTTGCGGTTTTCTGTATAACCCCTTGAACATCTGCATCTTCCACAAGAACGTTGTAAATACATTGATCTAATTCAGATTTTTCAATTCCCACACCAGTCGTTGCATTTCCTTGAGCATCAATATCTACAAGAAGGACTTTTTTACCTACTTGCGCCAATCCAGCCCCTAAATTAACAGATGTTGTTGTTTTTCCAACACCGCCTTTTTGATTAGCAATAGCAATGATTTTTCCCATGATGTCACCTACTTTCAACCTTTCTATCTTATTCTAGTAACAATTACGTTTATTGTAACATGAAATAAAACTTTTTCTTTTACGTCCTTTATTAAACTTCAAAATTTATTTCTAAACTCCTTCTTCATTTAACAAGAAAATATAGTAAAAGAGACCTCTCCAATAGGATAAGGTCTCTAGCACGTCATTATTATTTTTTCTTTGGAATTTTAATTGTAATTTGATAGTACTCATCAAATTCTTCTTCCTCAGAATTAACATTCAAACCACTTTCAGTAACCATTTGTAAAGATTGTCTAATTGTATTCATAGCAATCCTCGTATCTCGACTTACTGCTTTTTGCTTTGCCTTACGCTTCGGTTTCGCTTCCTCTAGTAACTTCGCAATTCGTTCTTCTGTTTGCTTTACATTTAGTTGTTTCTCCACAATTTCCTGTAAAACTTTCAGTTGTAATTCCTCATTTTTTAAAGGAATGAGAGCGCGGGCATGACGTTCTGTAATGCTTTTTTCTAATAATGCACTTTTTATTTCTTCAGGCAACTTTAACAATCGCAACTTATTTGCGATTGTAGATTGTCCTTTTCCAAGTCGTTGTGCCAATGCTTCTTGTGTTAAATTATGTAACTCAATCAGCTTTTGATATGCCACAGCTTCCTCGATTGCCGTTAGTTCCTCACGTTGCAAGTTTTCAATTAAAGCTACAGAAGCTGTCTCTGTATCATTTAAGTTCTTTATAATTGCAGGAACCTTTTCCCAACCTAACTTTGTTGCCGCGCGAAAACGTCTTTCTCCAGCAATAATCTCGTACTTATCATCCTCATATTGCCTTACAACAATCGGCTGAATAAGTCCATGTGTACGAATTGTTAATGCTAGCTCATCAATACGCGCATCATCAAAAACTGTTCTTGGTTGATAACGGTTAGGGGTAATATTTACTATCGGAATTTCTTGTATTTCTTCATATACCTTTTTATCTATCTCTTCATGGCTTTCGTCTTGTAATTCGAATTCGCTCTCTTTATCTCCAAAGCCAAATAAACGAGAAAACGTATTTTTCATACATATTCCACCACCTTTTAGGCCTATTGACTATTCTCCATAAAATGTTTCCTATGAAACATTTACGTTTTCATTTATATAATTTAATCTTACGTCTAATAAGATTTATTTTTCAATAGGTAATTTATTGGGTGTTCCCGGTTTGCGTGGATATTTCTTTGGTGTCTTGCGCTTTTTCTCGATTAATAAAATATTACGTTCACTCTCTTCAAACGGTAATTGGAACGTAGACATCTCTTTTAACTCTCCGCCTAGCACCTCTAAAGCATACTTGCCATTTTCAATTTCTTCGTTTGCTGCTGCACCTTTCATTGCAATGAATGTTCCTCCAACTTTTACAAGCGGTAAACATAGCTCACTTAATACAGAAAGACGCGCAACTGCACGTGCCATTACAATATCGTATGATTCACGTACACCTTCTTTTTTCCCAAACGTTTCAGCACGATCGTGACAAAATGCAACATCACTTAATTCTAACTTTTGTGCTAAGTGATTTAAGAAATTAATACGTTTTTGCAACGAATCTACAATTGTTACTTTTAAATGCGGGAAACAAATTTTTAAAGGAATACTTGGGAATCCAGCCCCTGCACCAACATCGCAAATTGAGAATGGTTTTGAAAAATCATAATAAAAAGCAGCTGTAATGGAATCAAAAAAGTGTTTTAAATATACTTCTTCTTTTTCTGTAATAGCCGTTAAGTTCATTTTTTCATTCCACTCTACTAATGTTTCAAAGTAGATTTTGAACTGCTCTAACTGTCTAGAAGAGAGGGTGATTCCCTTCTCTTCTAGCATAGATTGAAATTGTTCTATGTTCATCTAGCAATATCTCCTTACTATTTATTGGTTCGATACGCGTGCAATTTTTCCTTGTTCTATATACACAAGTAAAATGGAAATATCCGCAGGATTTACGCCAGAAATACGTGAAGCCTGACCCATTGAAAGTGGACGAACATCTTTCAATTTCTGTCTAGCTTCTGAAGCAATGCTAGAAATCGCATCATAATCAATATCTACAGGGATTTTTTTATTCTCCATTTTCTTCATACGCTCTACTTGCTGTAAAGATTTTTCAATATATCCTTCATACTTAATCTGAATTTCAACTTGTTCTTTAACTTCATCACTTAATTCTACTTCACTTGGTACTAAAAGATGAATATGCTCATATGTCATCTCTGGACGACGTAATAAGTCACTTGCACGTATTCCATCTTTCAATTCACTTCCGCCAATATTGCGAATTAATTCTTGAACTTCAGGGCGTGGTTTAATAATAATGCTGCTTAAACGTTCCTTTTCCTGTTCAATTTGTAATTTTTTATTTGTAAATCGCTCATAGCGCTCTTCTTTAATTAATCCAATTTTACGACCAACTTCAGTTAAACGAAGATCAGCATTATCGTGGCGTAATAATAGACGGTATTCTGCACGAGACGTTAATAAACGATATGGTTCATTTGTACCTTTCGTTACAAGATCATCAATTAAGACGCCAATATAAGCATCCTCGCGACCTAAAACAACTTCTTCTTTACCTAAAGAACGGCATGCTGCATTAATTCCAGCCATAAGCCCTTGTCCGGCCGCCTCTTCGTAACCAGAAGTTCCATTAATTTGTCCTGCTGTATATAAATTTTTAATCTTTTTCGTTTCAAGTGTTGGCCATAGTTGTGTTGGCACAATTGCATCATATTCAATTGCATAACCTGTACGCATCATTTCAACATTTTCTAGGCCTGGAATTGTTCTAAGCATGTCACGTTGTACATCTTCTGGCAAGCTTGTGGATAAACCTTGTACATATACTTCTTGTGTATTACGCCCTTCTGGCTCTAAGAAAATTTGATGACGTGGTTTATCATTAAATCTTACTACTTTGTCTTCAATAGAAGGACAGTATCTAGGACCTGTTCCTTTAATCATACCAGAATACATAGCTGAACGATGTAAATTTTCATCTATTAAACGGTGTGTTTCTGTACTTGTATATGTCAACCAACATGGAATTTGATCCATAATAAATTTCGTTGTTTCAAAAGAGAATGCACGTGGCTTATCATCACCTGGTTGAATTTCTGTTTTACTGTAGTCAATTGTATTACTGTTTACACGAGGAGGTGTCCCTGTTTTAAATCTCACAAGATCAAATCCAAGCTCCTCTAAATGCTCAGATAATGTAATAGACGGTTGCTGATTATTTGGACCACTTGAATATTTTAAGTCGCCCATGATAATCTCGCCGCGTAAAAATGTTCCAGTTGTAATTACAACTGTCTTTGCTGTATATTCTGCACCAGCTTGTGTAACTACCCCTTTACATACACCTTCTTCAACGATTAAACGCTCTACCATTCCTTGGAACAACGTTAAGTTTGGTGTTTCTTCAATTGTTTTCTTTAATTCATGTTGGTAAGAGAATTTATCAGCTTGCGCTCGAAGTGCACGTACGGCTGGTCCCTTACCTGTATTTAGCATACGCATTTGAATATGAGTTTTATCAATATTACGTCCCATTTCTCCGCCTAATGCATCAATTTCACGAACAACAATCCCTTTTGCTGGTCCACCAACAGAAGGGTTACATGGCATGAATGCTACCATATCCAAGTTAATTGTTAACATTAATGTTTTTGAGCCCATTCGTGCTGCCGCAAGACCAGCTTCACATCCTGCATGACCTGCACCGATTACTATGACATCGTATGAACCGGCATTGTATCCCATTGTTTATTCCTCCTAATAATCTCTATCTTTCTACAACTTCACTATATTATTTTCCTAAACAAAATTGAGAGAACAACTGGTCAATTAAGCTTTCATGCACTGTGTCCCCAGTAATTTCACCAAGTATTTCCCACGTTCTTGTTAAATCAATTTGTACCATATCAATTGGTACACCATTTTCAATCGCCTCAACTGCATCACCGATTGTTTTTCCTGCTTGTGTTAATAATCCAATATGTCTCGCATTAGAAACATATGTCATATCTGCAGAATCGATTGTTCCTTCAAAGAATAAATCAGCTATTGCCTTTTCGAGTTCATCTATTCCTTGTTCTTCAATTAAGGATGTTGTAATAACACGATTTCCCGCGGCTAACTCTGTAACACGTTCCATATCAATCGCTTGTGGTAAATCAGTCTTATTCACAATAACAATAAATTCTTTTCCTTGTACCGCACGGAATAGATCTTCATCCTCATTTGTTAAAGCCTCGCTATAGTTTACAACAACTAATACTAAATCCGCTTGGCTCATCATTTCTTTTGAACGTTCCACACCAATTCGTTCAACAACATCTTCTGTCTCCCGAATACCGGCTGTATCTATAAGTTTAAGAGGTACACCACGCACGTTAACGTACTCTTCAATAACATCACGAGTTGTTCCTGCAATATCAGTTACAATTGCCTTTTTCTCCTGAACAAGACTATTTAATAACGATGATTTCCCAACGTTAGGTCTACCGATAATTGCCGTAGCAATACCTTCACGTAAAATTTTCCCTTGTTTTGATGTTTCTAATATTTTTTCGATTTCCGAACGAACATGCGTCGCTTTCTCAATTAAAATATTATGTGTCATCTCTTCTACATCATCGTATTCTGGATAATCTATATTTACCTCAACATGAGCTAATGTTTCTAATATTTCTTGACGCAAAAGACCAATTAATTTAGATAATCGCCCTTCCATTTGATTAATTGCTACATTCATCGCACGATCTGTTTTTGCTCGAATCAAATCCATAACAGCTTCTGCTTGTGATAAATCGATACGTCCATTTAAAAAAGCACGTTTTGTAAATTCGCCCGGTTCTGCCAATCGTACTCCTTGTGCTAGAATAAGTTGCAATACTTTATTTACTGAAACAAGTCCACCGTGACAGTTAATTTCCACTATATTTTCACGTGTAAAAGTCCTTGGTGCGCGCATAATAGACACCATAACTTCTTCAATAACTTGATTTGTATCTAAATCAACAATATGACCATAATGAATAGTGTGAGAAGGAACCTCTGTTAAATCCTTCCCCTTAAAAATACGATTAACTTTCTCAACCGCATCATCCCCACTTACTCGAACAATGGCAATTGCACCCTCTCCAAGCGCTGTGGAAATCGCAGCAATTGTATCAAATTCCATGTCCTTTCACCTCACTTGCTTATTTATCTCTATTTCAACATGATTATTTCTTTCACTAAATTATTAGGATACCATAACGAACCTATCTACAAAAGAAGAATAACTCATTTTATTATATCCCCATGTAAAAAACACTAAACTTATTCACAGTGGATAAGTTTAGTGTTTTTTAGTTATCCACATCTATTTTCCGCTCAAAAAAACCGGCACTCATTTGAGCAACCGGTCATTTAGGAGATATTACAACATGCCGATGTGGTTCATTTCCTTCAGAAGTTGTATTGATACCTTGATGATTTGATAATGCCTGATGAATAATTTTTCGTTCAAAAGATGGCATCGGTTCTAAAATAACTCTTTTTTTCGTATTAAATACTTGTTTCGCTAATCGATAAGAAAGTGATTCTAACGTACTTTTTCTTTTACTACGATAATTTTCAGCATCTAGTGTAATACCGATATACTGCTTCGTGTTACGATTCGCGACAAGTTTTGTTAAATACTGTAAAGAGTTCAATGTATTACCTCTTTTCCCAATTAAAACACCTACATTATCACCAGAAATTGTAAATTCAATTTCGCGTCCTTTTACAATTTTACTAATCTCAACTTCCACACCCATATCGTGAATAACATTTCTTAAATATTCTTCACATTCTTGAATTGGATCTTTCTTCAATACAACTTCTACTACTGCAGGACGATTCCCAAATAAACCTAAGAATCCTCTTTTACCCTCATCGACAATATTTATATCTACTCGATCTTTTGATGTATTTAATTGCCTTAAAGCATCCTCTACTGCCAGCTCGACTGTTTGTCCTTTAGCAGTAATTACACTCACTTGCTTGAGCCTCCAGCTTTGCTAGCCTTAATTTCTGGCCCTTTGATAAAGTACATTTGAGCAATACCAAAGATATTACCAACAACCCAGTAAAGTGATAATGCGGCTGGGAAGTTAATTGCAAAGATTAAAATCATAATCGGCATAAGCCAAAGCATCATTGCCATTTGCGGATTTTGACCAGCTGTTCCTGCCATTGCAAGCTTTTGCTGAATAAATGTCGTAATTGCTGCAACGACCGGTAAGATATAGAACGGGTCTGCATGTCCTAAATCGAACCATAAGAAACTATGTTGTTTAATTTCAGCTGTTCTCATAATTGCATGATAAAAAGCGAACAGAATTGGCATTTGAATAAAGATTGGTAAACAACCAGCTAATGGATTTACACCATTTTTTTGATATAACTGCATCATTTCTTGCTGCAGTTTTTGCTGTGTCGCTTGATCTTTAGAGCTATATTTCTCTTTTAACTTCACCATTTCCGGTTGTAACGCTTGCATCGCTTTCGTACTCTTCGTTTGTTTAATCATTAGTGGTAATAATGCAAAACGAATGATAAGAGTTGTAATAACAATTGCTAAACCGTAATTACTGTTAAATAAGTCGGCAAAGTACGTGATTAACTGAGAAAGCGGATATACGAAATATTCATTCCAAATCCCAGTACTTTTCGATGTAATCGGCTGACCCGTTTCACTACAACCGGTGGCAATCGCCATTAATGCAACGACCATGGCTAGTAAACCTAATTTCTTTTTCAAAGCCTACTCCTCCTTGTATCGGTATGTATATAGTGTAATTCATTTCCTTACGCTACCTTTTTATTCTTTTCATACCAGAGCGTTTAAAGACATGAATTAAGCTTTTCTTTACTTCTTCATATGTCATCTCTGCACAAGGCTTCCTTGCTATTATAACAAAATCCTTCCCAGAATCTATCTCATCTTTTAACTCTGTAATAGCCTGACGGACCATGCGCTTAATTCGATTACGAACTACTGCATTTCCAATTTTCTTGCTAACAGAAAGGCCGATGCGAAAGTTTGGCTGTTCTTCTTTATCTAATTGGTATACAACAAACTGACGATTCGCATTTGATTTTCCTTTTTGAAAAACCGCCTGGAATTCATCATTCTTCTTTATACGATGTTTTTTCTTCATATCAATTGACACTCCTGTATTTCATCAGCGGAAATTCACTATTATTAGAAAAAAAGACCACTGAACGATCAGTGGTCTACGCAGATAATACTTTTCTTCCTTTACGACGACGAGCTGCTAGCACTTTACGTCCGTTCGCTGTGCTCATACGGCTGCGGAAACCATGTACTTTGCTGCGCTTACGTTTATTTGGTTGGTAAGTTCTTTTCATTATATGACACCTCCCTGAGGAATATCTGTTAAAGACAGTCCTATAAATTATAGTTAATCAACTAGGAAAATGTCAATGGTTCTAGAAATTTTCATCAAATATTCATTTTGAACCTATTCACATACTTTTACACAGCACCTATATTTCCTTGTGGATAAATGTTTTTTCACGTTTTTTATATCCACAAACTTTTTTCGCACTTTTACACAGTATATCGTGTTGTGGACAAGTTTATTCCACAAGGTATTGATTTTGTGGATAACTTTCTTAAATTCATTGCTATAGCCACTTTTTTTTGATATTATAGTTGTGTTTTCACTTTGAATAAGTTTTCCACACCTTTATTTTATCCACAGTTTGTGTATAACATGTGGACAGTTTTAATCACATGTGGGTAAATAGTTGTCCACATTTGCTTTTTTTGTCGAAAACCCTATCTCATATACAAACGACGTTTTTAGGTTTTAAAATACGTTTCGTATAAATATACATTTTATATTTATTGGGTTGTACATTTGTTGCGCAACCTTATTCTTTTACCATCTTAGTAAAGGAGGGACACCTTTGGAAAATATCTCTGATTTATGGAATAGTGCCTTAAAAGAATTAGAAAAAAAGGTAAGCAAGCCTAGTTATGAGACATGGTTAAAATCAACAACGGCTCATAACTTGAAGAAAGACGTATTAACGATTACAGCTCCAAATGAATTTGCTCGTGACTGGCTAGAATCTCATTACTCCGAACTAATTTCAGAAACACTATACGATTTAACAGGGGCAAAATTAGCAATTCGCTTTATTATTCCCCAAAGTCAAGCTGAAGAGGATATTGATCTGCCTCCAGTTAAGCCGAATCCAACACAAGATGATTCAGCTCATTTACCACAGAGCATGTTAAATCCAAAATATACATTTGATACATTTGTTATCGGCTCTGGTAACCGTTTTGCCCATGCAGCTTCATTAGCTGTAGCCGAGGCGCCAGCTAAAGCGTATAACCCACTCTTTATTTACGGGGGAGTTGGGCTTGGAAAGACGCATTTAATGCACGCAATTGGTCATTATGTAATTGAACATAATCCAAATGCAAAAGTTGTATATTTATCATCAGAAAAATTTACAAATGAATTTATTAACTCTATTCGTGATAATAAGGCTGTTGATTTTCGTAATAAATATCGCAACGTAGATGTTTTATTGATAGATGATATTCAATTTCTTGCTGGAAAAGAACAAACTCAAGAAGAGTTTTTCCATACATTTAATGCATTACACGAAGAAAGTAAACAAATTGTAATTTCTAGTGATCGACCACCAAAAGAAATTCCGACTTTAGAAGATCGTCTTCGTTCCCGCTTTGAATGGGGGCTTATTACAGATATTACGCCGCCAGATTTAGAGACACGAATTGCGATTTTACGCAAAAAAGCAAAAGCTGAAGGGCTTGATATACCAAATGAAGTTATGCTTTATATCGCAAATCAAATTGATTCAAATATTCGTGAATTAGAAGGTGCACTTATCCGAGTTGTAGCTTATTCATCTTTAATTAATAAAGATATTAATGCTGATTTAGCAGCTGAAGCACTTAAAGATATTATTCCAAATTCTAAGCCAAAAATTATCTCTATTTATGATATTCAAAAAGCTGTCGGGGATGTTTATCAAGTGAAATTAGAAGATTTTAAAGCGAAAAAACGTACCAAATCAGTTGCGTTTCCTCGCCAAATTGCAATGTATTTATCGCGCGAGCTTACAGATTCCTCTTTACCAAAAATAGGTGAAGAATTTGGTGGACGTGATCATACAACAGTTATCCATGCCCATGAAAAAATCTCTAAACTACTAAAAACCGATACGCAATTACAAAAGCAAGTTGAAGAAATTAATGGTATTTTAAAGTAGTAGCTGAATAGTGTGAATAACTTACCTTGTTTTACGCACAGTCTATCCACATGTAGATAGACTGTTTTTACATCCTTTATAGGGGTTATCCACATATCCACAAGACCTATTACTATTACTACTATTTTTTTATCTTTATTAATTAAATAAAATCTTATACTTACCGGAGGTTTTTCTTTATGCGTTTTACAATACAAAAAGACTATCTTGTAAGAGGTGTACAAGATGTAATGAAGGCAGTTTCTTCTCGTACAACAATCCCCATCCTTACGGGAATTAAAGTTGTAGCTACTGAAGAAGGGGTTACATTAACAGGAAGCGATGCTGATATTTCTATTGAATCGTTTATTCCAGTCGAAGAAGATGGAAAAGAAATCGTAGAAATTGTTCAATCAGGAAGCATTGTTTTACAGGCAAAATATTTTAGTGAGATTGTAAAAAAACTACCTAAAGACACTGTCGAAATTTCTGTAGAAAATCATTTTATGACAAAAATAAAATCTGGAAAATCAGAGTTTAACTTAAATGGTTTAGATTCTGCAGAATATCCGTTATTGCCACAGATTGAAGAACATCATGTATTTAAGATACCAACAGATTTACTTAAGCATATGATCAGACAAACTGTATTTGCAGTTTCTACTTCTGAAACAAGACCGATCTTGACAGGTGTAAACTGGAAGGTATATAACAGCGAGTTAACTTGTATTGCAACAGATAGTCATAGACTGGCACTTCGAAAAGCAAAAATTGAAGGACATAACATTGCAGATGAATTCCAAGCTAATGTTGTTATTCCAGGTAAGAGCTTAAATGAATTAAGTAAAATTTTAGATGAGTCTGAAGAAATGGTAGATATCGTTATTACGGAGTATCAAGTATTATTCCGTACAAAACATTTATTATTCTTCTCAAGATTGTTAGAAGGAAATTATCCTGATACGACACGTTTAATTCCAGCAGAGAGTAAAACGGATATTTTTGTAAATACAAAAGAATTCCTACAAGCAATTGATCGTGCTTCACTATTAGCAAGAGATGGCCGCAATAATGTTGTTAAATTATCAACTTTAGAGCAAGAAATGCTAGAGATTTCTTCGAATTCACCAGAAATCGGAAAAGTTGTCGAAGAAGTACAATGCGAAAAAGTAGATGGAGAAGAGTTAAAAATATCTTTTAGTGCAAAATATATGATGGATGCATTAAAAGCTTTGGATAGTACAGAGATTAAAGTTAGCTTTACTGGGGCAATGAGACCGTTCTTAATTCGTACAGTAAATGATGATTCAATTATTCAATTAATTTTACCGGTTCGTACTTACTAGGTAAGGAATAAGGGTTGCTAGTTTAAAGATGCTAGTGGCCCTTATTTGATTTTTGGGTATTACTTTCCTAATGCTAGTTTATTTAGTACAATGAAAGAATGAACACTTTCAGAAAGTGAGCGATTTTATGAAACGTATTAAAATTTCAACAGAGTATATTACACTAGGACAATTTTTAAAGTTAGCTGATGTAATTGATACAGGTGGCGCTGTAAAATGGTTTTTACAAGAATATGAAGTGTACGTGAACAACGAACTTGAAAATAGAAGAGGTCGCAAACTATATGCGAATGATGTTATTGAAATTCCAGGAAGCGGAACTTTCCAAGTTCAGGCATAAAGGGGGAGCCCTTTGTTTATTTCAGAAATACAATTAAAAAACTATCGCAATTATGAAAAATTAGAGCTTTCCTTTGAAGATAAGGTAAATGTAATTATCGGCGAAAATGCACAAGGGAAAACAAATTTGATGGAAGCTATTTATGTTTTAGCGATGGCGAAATCTCATAGAACCTCTAATGATCGCGAACTTATCCGCTGGGATGAAGATTTTGGTCAAATAAAGGGGAAATTACAAAAAAGAAACAGTTCTTTGTCTTTGGAATTAAATATTTCGAAAAAAGGTAAAAAGGCAAAATTAAATCAACTTGAACAACAAAAGTTAAGTCAATATATTGGCGTGATGAACGTTGTCATGTTTGCCCCAGAAGATTTAAATCTTGTAAAAGGAAGCCCTCAAGTAAGAAGACGCTTTTTAGATATGGAATTAGGACAAATAGCTCCTGTATATTTGTATGAATTAAGTCAATATCAAAAGGTGCTCACGCAACGAAATCACTTGTTGAAAAAAATGCAAGGGAATAGTAAGAATGAGGAAACGATGTTGGATGTATTTACACTTCAACTAATTGAGCATGGTGCGAAAATACTGCAAAAACGTTTTGAATTTTTGCATTTGCTACAGGAATGGGCAGCTCCAATTCATCGAGGTATAAGCCGTGGATTAGAAGAGTTAGAAATTGTCTATAAACCAAGTGTAGATGTATCAGAATCAATGGATTTGTCGAAAATAAAAGAAGTATACTATGAAAGTTTTCAATCTGTGAAACAACGTGAAATTTTCCGTGGTACGACTTTAATTGGTCCTCATCGTGACGATTTACAATTCTTCGTTAATAGTAAAAATGTTCAAGTCTTTGGTTCGCAAGGACAACAACGAACGACCGCACTATCCCTAAAATTAGCTGAAATTGAATTGATTTATTCAGAGGTTAAAGAATATCCAATCCTTTTGTTGGATGATGTTTTATCAGAATTAGATGATTATCGTCAATCACATCTTTTAAATACAATTCAAGGAAAAGTGCAAACATTTGTTACAACGACGAGTGTCGACGGAATTGAACACGAAACATTAAAAGAAGCGAAAACAATTCATGTAACGAACGGCACTGTAGATTGTGAAATAGATAGGGAATAACCCCTGTTTAAATGGAAAAGTAGGTGATCTTTGTGTCAATGGAACAAAAGCAAATGCAAGAAAATGCATATGATGAAAGTCAGATACAGGTGCTTGAAGGACTAGAGGCAGTTCGGAAACGCCCTGGTATGTATATTGGATCTACAAGTGGAAAAGGGCTTCACCATCTTGTGTGGGAAATCGTAGATAATAGTATTGATGAAGCACTTGCAGGTTATTGTGATGAAATTAATGTTAGTATCGAAGAAGATAATAGTATTCGTGTAACGGATAATGGGCGTGGTATTCCGGTTGGTATACAAGAAAAAATGGGACGTCCAGCTGTAGAAGTTATTATGACTGTTCTCCACGCCGGTGGTAAATTTGGCGGTGGCGGTTATAAAGTTTCTGGTGGTTTACATGGTGTTGGGGCATCGGTTGTAAATGCTCTATCAACAGAATTAGAAGTATTTGTACATCGTGAAGGTAAAATCCATTACCAAAAATACGAAAGAGGTATTCCGGTTGCGGATTTAAAAGTCATTGGTGACACAGATCAAACAGGAACAATAACTCGATTTAAACCAGATCCAGAAATTTTCCAAGAAACAACAGTATACGATTTTGATACGCTAGCAACTCGTATGCGTGAATTAGCGTTTTTAAATCGTAATATTAAATTAACAATTGAAGATAAACGTGAACATAAGCAAAAGAAAGAATTCCATTACGAAGGTGGAATTAAATCATACGTTGAGCATTTAAATCGCTCAAAACAACCGATTCATGAAGAGCCTGTGTACGTAGAAGGTTCAAAAGATGGTATTCAGGTTGAGGTTTCTCTTCAATATAACGAGGGATACACAAATAATATTTACTCATTTACGAATAACATCCATACGTATGAAGGTGGTACACATGAGGTAGGTTTTAAAACAGCTTTAACTCGTGTAATCAACGACTATGGTCGTAAAAATAGCATTTTAAAAGATGCGGACAGTAATTTAACTGGTGAGGATGTTCGTGAAGGTTTAACAGCAATTGTATCAATCAAGCATCCAAATCCACAATTTGAAGGACAAACGAAGACAAAACTTGGGAATAGTGAAGCGAGAACAATTACAGAGTCTGTATTCTCAGAGGCGTTTGAAAAGTTCTTACTAGAAAATCCTAATGTAGCGCGAAAAATTGTAGAAAAAGGTACGATGGCTGCACGTGCACGTGTAGCTGCGAAAAAAGCGCGTGAATTGACACGTCGAAAGAGTGCGTTAGAAGTTTCAAGTTTACCTGGTAAATTAGCTGATTGCTCTTCGAAAGATCCAGCAATTAGTGAAATTTACATCGTAGAGGGTGACTCTGCGGGTGGATCTGCAAAACAAGGACGCGATCGTCATTTCCAAGCAATTTTACCGCTGAAGGGTAAAATTATTAATGTGGAAAAGGCACGCTTAGATAAGATTTTATCAAATGATGAAGTTCGTACAATTATTACGGCGATTGGTACAAATATTGGTGGAGACTTCGATATTGAAAAAGCACGCTATCATAAGGTTATTATTATGACCGATGCCGATGTTGATGGTGCACATATTCGTACCCTATTATTAACGTTCTTCTATCGTTATATGCGTCAAATAATTGAGTGTGGTTATATCTATATTGCACAGCCGCCGTTGTTTAAAATACAACAAGGTAAAAAAATTCAATATGCTTACAACGATAAGGAACTTGAAAAAATCTTAGCAGAATTACCGGCCCAACCTAAGCCAGGGATTCAGCGTTATAAAGGTCTAGGGGAAATGAATCCAACTCAGCTATGGGAGACGACAATGGACCCAGAAGTACGTTCATTACTTCAAGTTTCCCTTCAAGATGCAATTGAAGCAGACGAAACATTTGAAATTTTAATGGGAGATAAAGTAGAGCCACGTCGTAACTTTATCCAAGAGAATGCAAAATACGTGAAGAACCTTGATATTTAAATGAGTAATGACAGGAATCTAAGTATTCCTGTCTTCTACATATAAATCAATGTATGTGTAACGGAAATGTAAGAGGAGGTGCTCGTTGATGTCAGACAATCAACAACAAGCACGAATTCGAGAAATTAATATTAGTCATGAAATGCGTACCTCATTTTTAGATTACGCAATGAGTGTTATCGTATCTCGTGCATTACCAGATGTTCGTGATGGATTAAAACCTGTGCATCGTAGGGTTTTATATGCGATGAATGATTTAGGAATTACAGCTGATAAAGCGTATAAGAAATCAGCACGTATTGTCGGTGAAGTAATCGGTAAGTATCACCCTCATGGTGATTCAGCCGTTTATGAAACAATGGTACGTATGGCGCAAGATTTTAGTCAACGTTATATGCTTGTAGATGGGCATGGTAACTTCGGTTCTGTAGATGGAGATTCAGCAGCTGCAATGCGTTATACAGAGGCAAGAATGTCTAAGATTTCTATGGAATTAATACGTGATATTTCAAAAAATACAATTGATTATCAAGATAACTATGATGGTTCCGAAAGAGAACCGATAGTACTACCAGCGCGTTTCCCTAATTTATTAGTAAACGGTACAACAGGTATTGCTGTTGGTATGGCAACAAATATACCGCCGCATCAGCTTGGCGAAGTAATTGATGGTGTGCTGGCATTAAGTCATAATCCTGATATTACTATCGCAGAATTAATGGAATATATTCCCGGTCCAGACTTTCCGACGGCAGGTTTAATTTTAGGAAGAAGTGGAATTCGAAGAGCTTATGAAACAGGTCGCGGTTCCATTATGCTTCGTGCTAAGGTTGAAATTGAAGAGAAGTCAAACGGTAAACAATCTATTATCGTAACTGAACTACCTTATCAAGTTAATAAGGCACGATTAATTGAAAAAATCGCAGAATTAGTTCGCGATAAGAAAATTGAAGGTATTACAGATTTACGTGATGAATCAGATCGTAATGGTATGCGTATTGTCATGGAAGTACGTCGTGATGCTAATGCAAACGTACTATTAAACAATCTATATAAACATACAGCGCTTCAAACAAGTTTCGGTATTAATATGTTGTCTCTTGTAAATGGGGAGCCACAAGTACTAAATTTAAAACAAAATCTATATCATTATTTAGAGCATCAGAAGGTAGTAATTCGTAGACGTACTGCTTATGAATTAGAAAAAGCAGAAGCACGTGCTCATATTTTAGAAGGATTACGAATTGCTTTAGATCATCTTGATGAAGTTATTACGTTAATTCGTAGTTCAAAAACGGCAGATATTGCCAAGCAAGGCTTAATGGAACGTTTTGGTTTAAGTGAGAAACAGGCGCAAGCAATTTTAGATATGCGTCTGCAACGCTTAACTGGATTAGAACGTGAAAAAATTGAGCAAGAATATCAAGACTTAATGAAGTTAATTGCTGAATTAAAAGCGATTTTAGCAGATGAAGAAAAAGTTCTTGAGATTATTCGTGAAGAATTAACAGAAGTAAAAGAGCGTTTCAATGATAAGAGACGAACAGAAATTACAATTGGCGGTATGGAATTTATTGAAGATGAAGATTTAATTCCTGAACAAAACATTGCGATTACGTTAACTCATAACGGTTATATTAAGAGGTTACCAGCTTCTACGTACAAAACACAGAACCGTGGGGGACGTGGTGTGCAAGGAATGGGTACGAATGATGATGACTTTGTTGAACATTTATTAACAACGTCTACTCATGATCATATTTTATTCTTTACAAACAAGGGTAAAGTATACCGTACGAAAGGATATGAAATTCCAGAGTATAGTCGTACTGCAAAAGGACTACCAATTATTAACCTATTAGGGGTAGATAAGGGTGAGTGGATTAACGCTATTATTCCGATTCGCGAATTTGGTGACGATCAGTTCTTATTCTTTACGACAAAACAAGGGGTTTCTAAGAGAACGCCACTTTCATCATTTGCAAATATACGTACAAATGGTTTAATTGCAATTTCTCTTCGTGAAGAGGATGAGGTAATATCTGTACGTTTAACATCGGGTGATAAGGATATTATTGTCGGGACAAGTAACGGTATGCTAATTCGTTTCAATGAACAAGATGTTCGTTCTATGGGACGTAATGCTGCAGGTGTTAAAGCTATTACGTTGGGCGATGAAGACCAAGTTGTAGGTATGGAAATTGTCGAAGAGGATGTAAATGTTCTAATTGTAACGAAAAATGGTTACGGAAAGCGTACACCGATTGATGAATACCGTCTGCAAAGCCGCGGTGGTAAAGGTCTGAAAACTTGTAACATTACAGATAAGAACGGTAAATTAGTAGCTGTTAAATCTGTTACAGGTGAAGAAGATATTATGTTAATTACAGCGGCAGGCGTTATTATTCGTATGCCAGTTGATCAAATCTCTCAAATGGGACGTAATACACAAGGTGTTCGTCTAATTCGATTAGAGGAAGACCAAGAGGTAGCGACGGTAGCAAAAGCACAAAAAGATGAAGAGGAAGAAACGAGTGAAGAGGTTTCTTCAGAAGAATAAGAGAGGGGATTTTCCCTCTCTTTATTTTTTTATAATAATACTTGCATAGGGAAGAGAAAGCCTATATAATAGGCAGAGTCAGCAAATGAGAGATACAATTTACCGAAAAAACTTGTTGACGAAAATAATATACTATGATATATTATAAAAGTCGCTGAAACGCGATATTGAACTTTGAAAACTAAACGAAACAAACAACGTGAAACGTCAATTTTTATTTTAGATGCTAGACAAACTAACTTTATTGGAGAGTTTGATCCTGGCTCAGGATGAACGCTGGCGGCGTGCCTAATACATGCAAGTCGAGCGAATGGATTAAGAGCTTGCTCTTATGAAGTTAGCGGCGGACGGGTGAGTAACACGTGGGTAACCTGCCCATAAGACTGGGATAACTCCGGGAAACCGGGGCTAATACCGGATAACATTTTGAACTGCATGGTTCGAAATTGAAAGGCGGCTTCGGCTGTCACTTATGGATGGACCCGCGTCGCATTAGCTAGTTGGTGAGGTAACGGCTCACCAAGGCAACGATGCGTAGCCGACCTGAGAGGGTGATCGGCCACACTGGGACTGAGACACGGCCCAGACTCCTACGGGAGGCAGCAGTAGGGAATCTTCCGCAATGGACGAAAGTCTGACGGAGCAACGCCGCGTGAGTGATGAAGGCTTTCGGGTCGTAAAACTCTGTTGTTAGGGAAGAACAAGTGCTAGTTGAATAAGCTGGCACCTTGACGGTACCTAACCAGAAAGCCACGGCTAACTACGTGCCAGCAGCCGCGGTAATACGTAGGTGGCAAGCGTTATCCGGAATTATTGGGCGTAAAGCGCGCGCAGGTGGTTTCTTAAGTCTGATGTGAAAGCCCACGGCTCAACCGTGGAGGGTCATTGGAAACTGGGAGACTTGAGTGCAGAAGAGGAAAGTGGAATTCCATGTGTAGCGGTGAAATGCGTAGAGATATGGAGGAACACCAGTGGCGAAGGCGACTTTCTGGTCTGTAACTGACACTGAGGCGCGAAAGCGTGGGGAGCAAACAGGATTAGATACCCTGGTAGTCCACGCCGTAAACGATGAGTGCTAAGTGTTAGAGGGTTTCCGCCCTTTAGTGCTGAAGTTAACGCATTAAGCACTCCGCCTGGGGAGTACGGCCGCAAGGCTGAAACTCAAAGGAATTGACGGGGGCCCGCACAAGCGGTGGAGCATGTGGTTTAATTCGAAGCAACGCGAAGAACCTTACCAGGTCTTGACATCCTCTGAAAACCCTAGAGATAGGGCTTCTCCTTCGGGAGCAGAGTGACAGGTGGTGCATGGTTGTCGTCAGCTCGTGTCGTGAGATGTTGGGTTAAGTCCCGCAACGAGCGCAACCCTTGATCTTAGTTGCCATCATTAAGTTGGGCACTCTAAGGTGACTGCCGGTGACAAACCGGAGGAAGGTGGGGATGACGTCAAATCATCATGCCCCTTATGACCTGGGCTACACACGTGCTACAATGGACGGTACAAAGAGCTGCAAGACCGCGAGGTGGAGCTAATCTCATAAAACCGTTCTCAGTTCGGATTGTAGGCTGCAACTCGCCTACATGAAGCTGGAATCGCTAGTAATCGCGGATCAGCATGCCGCGGTGAATACGTTCCCGGGCCTTGTACACACCGCCCGTCACACCACGAGAGTTTGTAACACCCGAAGTCGGTGGGGTAACCTTTTTGGAGCCAGCCGCCTAAGGTGGGACAGATGATTGGGGTGAAGTCGTAACAAGGTAGCCGTATCGGAAGGTGCGGCTGGATCACCTCCTTTCTATGGAGAATTGATGAACGCTGTTCATCAATATAAGTTTCCGTGTTTCGTTTTGTTCAGTTTTGAGAGAACTATCTCTCATATATAAATGTATGTTCTTTGAAAACTAGATAACAGTGTAGCTCATATTTTTTAATTTTTAGTTTGGTTAAGTTAGAAAGGGCGCACGGTGGATGCCTTGACACTAGGAGTCGATGAAGGACGGGACTAACGCCGATATGCTTCGGGGAGCTGTAAGTAAGCTTTGATCCGAAGATTTCCGAATGGGGAAACCCACCATACGTAATGGTATGGTATCCTTATCTGAATACATAGGGTAAGGAAGACAGACCCAGGGAACTGAAACATCTAAGTACCTGGAGGAAGAGAAAGCAAATGCGATTTCCTGAGTAGCGGCGAGCGAAACGGAACATAGCCCAAACCAAGAGGCTTGCCTCTTGGGGTTGTAGGACATTCTATACGGAGTTACAAAGGAACGAGGTAGACGAAGCGACCTGGAAAGGTCCGTCGTAGAGGGTAACAACCCCGTAGTCGAAACTTCGTTCTCTCTTGAATGTATCCTGAGTACGGCGGAACACGTGAAATTCCGTCGGAATCTGGGAGGACCATCTCCCAAGGCTAAATACTCCCTAGTGATCGATAGTGAACCAGTACCGTGAGGGAAAGGTGAAAAGCACCCCGGAAGGGGAGTGAAAGAGATCCTGAAACCGTGTGCCTACAAATAGTCAGAGCCCGTTAACGGGTGATGGCGTGCCTTTTGTAGAATGAACCGGCGAGTTACGATCCCGTGCGAGGTTAAGCTGAAGAGGCGGAGCCGCAGCGAAAGCGAGTCTGAATAGGGCGTTTAGTACGTGGTCGTAGACCCGAAACCAGGTGATCTACCCATGTCCAGGGTGAAGTTCAGGTAACACTGAATGGAGGCCCGAACCCACGCACGTTGAAAAGTGCGGGGATGAGGTGTGGGTAGCGGAGAAATTCCAATCGAACCTGGAGATAGCTGGTTCTCCCCGAAATAGCTTTAGGGCTAGCCTTAAGTGTAAGAGTCTTGGAGGTAGAGCACTGATTGGACTAGGGGTCCTCATCGGATTACCGAATTCAGTCAAACTCCGAATGCCAATGACTTATCCTTAGGAGTCAGACTGCGAGTGATAAGATCCGTAGTCAAAAGGGAAACAGCCCAGACCGCCAGCTAAGGTCCCAAAGTGTGTATTAAGTGGAAAAGGATGTGGAGTTGCTTAGACAACTAGGATGTTGGCTTAGAAGCAGCCACCATTTAAAGAGTGCGTAATAGCTCACTAGTCGAGTGACTCTGCGCCGAAAATGTACCGGGGCTAAATACACCACCGAAGCTGCGGATTGATACCAATGGTATCAGTGGTAGGGGAGCGTTCTAAGGACAGTGAAGTCAGACCGTAAGGACTGGTGGAGTGCTTAGAAGTGAGAATGCCGGTATGAGTAGCGAAAGACGGGTGAGAATCCCGTCCACCGAATGCCTAAGGTTTCCTGAGGAAGGCTCGTCCGCTCAGGGTTAGTCAGGACCTAAGCCGAGGCCGACAGGCGTAGGCGATGGACAACAGGTTGATATTCCTGTACCACCTCTTTATCGTTTGAGCAATGGAGGGACGCAGAAGGATAGAAGAAGCGTGCGATTGGTTGTGCACGTCCAAGCAGTTAGGCTGATAAGTAGGCAAATCCGCTTATCATAAAGGCTGAGCTGTGATGGGGAAGCTCCTTATGGAGCGAAGTCTTTGATTCCCCGCTGCCAAGAAAAGCTTCTAGCGAGATAAAAGGTGCCTGTACCGCAAACCGACACAGGTAGGCGAGGAGAGAATCCTAAGGTGTGCGAGAGAACTCTGGTTAAGGAACTCGGCAAAATGACCCCGTAACTTCGGGAGAAGGGGTGCTTTCTTAACGGAAAGCCGCAGTGAATAGGCCCAAGCGACTGTTTAGCAAAAACACAGCTCTCTGCGAAGCCGTAAGGCGAAGTATAGGGGGTGACACCTGCCCGGTGCTGGAAGGTTAAGGAGAGGGGTTAGCGTAAGCGAAGCTCTGAACTGAAGCCCCAGTAAACGGCGGCCGTAACTATAACGGTCCTAAGGTAGCGAAATTCCTTGTCGGGTAAGTTCCGACCCGCACGAAAGGTGTAACGATTTGGGCACTGTCTCAACCAGAGACTCGGTGAAATTATAGTACCTGTGAAGATGCAGGTTACCCGCGACAGGACGGAAAGACCCCGTGGAGCTTTACTGTAGCCTGATATTGAATTTTGGTACAGTTTGTACAGGATAGGCGGGAGCCATTGAAACCGGAGCGCTAGCTTCGGTGGAGGCGCTGGTGGGATACCGCCCTGACTGTATTGAAATTCTAACCTACGGGTCTTATCGACCCGGGAGACAGTGTCAGGTGGGCAGTTTGACTGGGGCGGTCGCCTCCTAAAGTGTAACGGAGGCGCCCAAAGGTTCCCTCAGAATGGTTGGAAATCATTCGTAGAGTGCAAAGGCATAAGGGAGCTTGACTGCGAGACCTACAAGTCGAGCAGGGACGAAAGTCGGGCTTAGTGATCCGGTGGTTCCGCATGGAAGGGCCATCGCTCAACGGATAAAAGCTACCCCGGGGATAACAGGCTTATCTCCCCCAAGAGTCCACATCGACGGGGAGGTTTGGCACCTCGATGTCGGCTCATCGCATCCTGGGGCTGTAGTCGGTCCCAAGGGTTGGGCTGTTCGCCCATTAAAGCGGTACGCGAGCTGGGTTCAGAACGTCGTGAGACAGTTCGGTCCCTATCCGTCGTGGGCGTAGGAAATTTGAGAGGAGCTGTCCTTAGTACGAGAGGACCGGGATGGACGCACCGCTGGTGTACCAGTTGTTCTGCCAAGGGCATAGCTGGGTAGCTATGTGCGGAAGGGATAAGTGCTGAAAGCATCTAAGCATGAAGCCCCCCTCAAGATGAGATTTCCCATAGCGTAAGCTAGTAAGATCCCTGAAAGATGATCAGGTTGATAGGTTCGAGGTGGAAGCATGGTGACATGTGGAGCTGACGAATACTAATAGATCGAGGACTTAACCATATAATATGTAGCAATGTTATCTAGTTTTGAAGGAATATGCCTTCATAGTTTGGTGATGATGGCAGAGAGGTCACACCCGTTCCCATACCGAACACGGAAGTTAAGCTCTCTAGCGCCGATGGTAGTTGGGACCTTGTCCCTGTGAGAGTAGGACGTCGCCAAGCAACTAAAAACACAAGTCATTTGACTTGTGTTTTTTTATTTCCCATGAAATAGATTTGGTTCCATTAATAAAAAATTTGAAATATAGTAAGGGATTTTTTGAGCAGAAATACTTAGAAATTGATAAATAAATGGATAATCTTCAGAACTATAACTGCCAAGTAAGTCATACCACCAATCTGTTTCATACCTAGAAATCATGCTTAAATTATAGAGCAATAAATAATGAATGAGGAGTTCAGGTAATATTGGCTTAGGATTTCTAGGATCAGTCGTAAGTGGCAAATAATAAGTATTAGTAAGATGTTCATAGTATAAAGGAGTACTATACATAGGATTCCATGATTGAATGGGCGCTGTAAAAAGTAAATTCGATTGATTAGTCTTCTCAGGTACGTGCTGTATTGATAAATGCTTACAAGATGTTTCAATGTAACGAGAAAATCTCTCTTTAGTCATATGTAATCGATCTAGTAGGTTGACTGAAAAGGAGAGCTCATTTTTAATTGTTGAATCGATTTTATATAAAGTTGATCCTTTTTGACTATAACGAAATAAATTTTGTAATTCTGGAATATTTCCCATTAATTCTAACATGTTAAATTTTTCTGCTTCTAAGTGTTTCATGTGAAACAGTTGTTCTGCAACATGAGTAAATAATCCGTTTTTTTGTACCTTCACCTCATCTTCTAAAAATTGATACCCTTGTTTTTTTCGTTTGCGAGTTGTAACGCCATGAGCTAAAACAGTAGTGGATTCAGGATAGTTAGGGTCAATAGTTAGTAGGCATGCTTTAAAAAGTTGACTAATTCCATAAAATAACAACATTGGTTGAATGGAAAATGGAGCTGTCTTATATAATTCATAATAATTTTTTCCGTGTTCTAAGTAATAAATAAAGGGATAACAATTTTCAAAACTTTTTTTTTCGGCATCCTGAATAGAGGATTTTTCGTAACAACGGGCAAGATAACGTTGTACGTTTTGAGATGAAAAAAAGAAACTTAACTGCTGCCAAGTACAAGATGTTTGATGCATATATTACGCTCCTTTTATTGTCTAAAAATTCTAACATATATATACGTCCTTGACAGTATTTTAACCAATTGATAAGCTACTAATAATAATTTCTGGTATCATAGGGGGAACAATTATGTGGGAATCTAAATTTGTTAAAGAAGGTTTGACTTTTGATGATGTATTACTTGTACCAGCTAGGTCAGATATATTACCAAGAGAAGTAAGTGTTAAAACAGTTTTATCTGAAAGCTTACAGCTAAACATCCCGTTAATTAGTGCAGGAATGGATACAGTAACAGAAGCTGACATGGCTATTGCAATGGCTCGCCAGGGTGGTTTAGGAATTATTCATAAGAATATGTCTATTGAGCAACAAGCAGAGCAAGTTGATAAAGTAAAGCGCTCTGAAAGCGGCGTTATTTCAGATCCTTTCTTCTTAACTCCAGAACATCAAGTATATGATGCAGAACATCTTATGGGAAAATATCGTATCTCAGGTGTACCGGTTGTAAATAATTTAGATGAGCGAAAATTAGTTGGTATTATTACAAACCGTGATATGCGCTTCATCCAAGACTACTCAATCAAAATTTCTGACGTAATGACAAAAGAACAATTAATTACAGCTCCAGTTGGTACTACACTGGAAGAAGCTGAAAAGATCCTACAAAAGTATAAAATTGAAAAACTCCCTCTTGTTGATAATAACGGTGTATTACAAGGGCTTATTACAATAAAAGATATTGAAAAAGTAATTGAATTCCCAAACTCTGCTAAAGATAAGCAAGGACGCTTATTAGTTGGAGCAGCAGTTGGTGTAACAGCGGATGCTATGCTTCGCATCGATGCATTGGTAAAAGCTAGTGTAGATGCAATTGTACTTGATACAGCACATGGGCATTCTAAAGGTGTTATTGATAAGGTAAAAGAAGTTCGTGCTAAATATCCATCACTAAATATTATCGCTGGAAATGTTGCTACTGCTGAAGCAACGAAAGCACTAATTGAAGCTGGTGCAAACGTAGTTAAAGTTGGTATTGGACCTGGTTCTATTTGTACAACACGCGTTGTAGCCGGTGTTGGTGTACCACAATTAACTGCGGTTTATGATTGTGCAACAGAAGCTCGTAAACACGGCATTCCAGTTATTGCTGATGGCGGTATTAAGTACTCTGGTGATATGGTGAAAGCCTTAGCGGCAGGAGCACATGTTGTTATGCTAGGTAGCATGTTTGCAGGTGTTGCAGAAAGCCCTGGAGAAACTGAAATTTACCAAGGTCGTCAATTTAAAGTGTATCGTGGTATGGGTTCTGTCGGTGCGATGGAAAAAGGAAGTAAAGATCGTTACTTCCAAGAAGGCAATAAAAAACTTGTCCCAGAAGGTATTGAAGGACGAGTACCATATAAAGGACCTTTAGCAGATACAGTTCACCAATTAGTTGGTGGCTTACGTGCAGGTATGGGATATTGCGGAGCACAGGATTTAGAATTCTTACGCGAAAACGCACAATTCATTCGTATGTCAGGTGCTGGCTTACGTGAAAGTCATCCTCATCACGTACAAATTACAAAAGAGGCTCCAAACTACTCATTATAATGTCTTATATACAAATAGACAGAGATTTGATATCTCTGTCTATTTTTTTTTGATTATGTTAGAATAACGGTTATGTGAGTACATAGATATTGGGGGTAGCAAAAGTGAAAGGTATGTTTTGCAAAAGATTCATTGCTTTGGTAACAGTGCTTACACTAGCTTGTAGCATTTTTATGCCATATAGCAATGCATCAGCTGAAACAGGAGCCGCTTTAAACATTGAAGCAGGTGCGGCAATTTTAGTAGAAGCGAATTCTGGGAAAATTTTATATCAAAAGAATGCAGATGAATTATTATCCATTGCTAGTATGACAAAGATGATGAGTGAATATTTAGTTCACGAAGCAGTGGATAAAGGAAAACTTAAGTGGGACCAGAAAATTAAGGTTTCTGAATATGCATATAAGGTTTCACAAGATGCTTCATTATCAAATGTTGCATTAGAAAATGGTGGCTCTTATACAGTAAAAGAGTTATACGAGGCAATGGCAATCTTTTCTGCAAATGGTGCAACAATTGCATTAGCAGAAGCAATTGCAGGTAAAGAAGTAGACTTCGTAAAAATGATGAATGATAAATCGAAAGAACTAGGGTTGAAAAATTATAAATTTGTCAATTCTACAGGTTTAACGAATAAAGATTTAAAGGGAATGCATCCTGAAGGAACAACAGCGGATGAAGAAAATAAAATGTCTGCAAAGGATGTTGCAACTTTAGCACAACATTTAATTAAAGATTATCCAAAAGTGTTAGATACAGCAAAAATCCCTAAAAAAGAATTCCGTCCAGAAAAAGAGAAGTTTGCAATGTCGAACTGGAACTGGATGTTAAAGGGCTTAGTTAAAGAATATGCTGGCGTAGACGGCCTAAAAACAGGCTCAACTCCAGAGGCAGGAGATTGCTTCACTGGTACGGTTGAAAGAAACGGAATGCGTTTTATTTCTGTAGTTATTAAAACAAGTTCTCATACAGCACGTTTTGATGAAACAAAGAAGCTATATGATTATGGATTTGCTAACTTTGAAGTAAAACAAATGTATAAAAAAGGTTCTTCAGTAAAAGGACAAGAAACAGTACGAGTAGAAAATGCGAAAGATAAAGATGTAGCAGTTCAAACGAAACAAGCTATTTCACTTCCAGTGCCAAAAGGAAGTAAAGATGTTTATAAAACGGAATTAAAAGAATCAAGCAAGGGACAAGAAGCACCTATTAAAAAGGGAGCTGCGCTTGGTCAAATGGTAATTACGCCAAAAGATACAAACGACCCTGGATTTTTAACTGGTAAGTCACTGCAAGTGGATCTTGTAACAACATCTGAAGTAGAAGAAGCAAACTGGTTTACTCGTGCTATGCGCGGAATTGGTTCATTCTTTAGTGGCATGTGGAATAGTGCTGTTGATACAGTAAAAGGTTGGTTTTAAAAGCTCCTCATGATAGGAGCTTTTTTTTATTCCTATTTTTCATACCGACTTTATGAAAAAGTAGTAGACAAGCATCTGATAGTTAGTGGTAGAATGTAAGAGTATTCTTAATTTTCGCCTTTAACGGGGGAAAGCAATTCACCTAGGGGGGTTTTTGTACATGACAAATGTAACAGGGACAGAACGTGTAAAACGTGGAATGGCAGAAATGCAAAAAGGCGGCGTTATTATGGACGTAGTTAACGCTGAACAAGCAAAAATTGCAGAAGAGGCAGGCGCAGTTGCCGTTATGGCATTAGAGCGTGTACCAGCAGATATTCGTGCAGCAGGTGGCGTTTCTCGTATGGCAGACCCAACAATTGTTGAAGAAGTTATGGGTGCGGTGTCAATTCCGGTTATGGCAAAATGCCGTATCGGTCACCTTGTAGAAGCACGTGTATTAGAATCATTAGGGGTAGACTATATCGATGAGAGTGAAGTATTAACTCCTGCTGATGAAGTATACCATTTAAATAAACGTGATTACACAGTTCCATTTGTATGTGGTTGCCGTGATATCGGAGAAGCTGCACGTCGTATTGCAGAAGGTGCATCTATGCTTCGTACAAAAGGTGAACCAGGAACAGGAAACATTGTAGAGGCAGTGCGTCATATGCGCCAAGTCAATGCAGAAATCCGTCAAGTTGCGAGTCTACGTGAAGATGAGTTAATGACATATGCAAAAAATACTGGCGCTCCTTACGAAGTATTACTTGAAATTAAACGTCTTGGTCGCTTACCAGTTGTAAACTTTGCGGCAGGTGGTGTAGCAACACCAGCAGATGCAGCATTAATGATGCAACTTGGTGCTGATGGGGTATTTGTTGGATCTGGTATCTTCAAATCAGAAAACCCAGAGAAATTTGCACGTGCAATCGTTGAAGCAACGACTCATTATGAAGATTACGAACTAATTGCAAGCCTTTCTAAAGGATTAGGTAATGCAATGAAGGGTGTCGAAATTTCAACGTTATTACCAGAACAACGCATGCAAGAGCGTGGATGGTAATTAAAGGAGAACTTTAAAATGGTGAAAATCGGTGTACTAGGTCTTCAAGGTGCAGTTCGTGAGCATGTAAAATCAGTTGAAGCAAGTGGTGCAGAAGCTGTTGTTGTAAAGCGTATAGAGCAACTTGAAGAGATTGATGGTCTTATTTTACCAGGCGGTGAAAGTACAACAATGCGCCGTCTTATTGATAAGTATGCTTTCATGGAACCACTTCGTACATTTGCAAAGTCTGGTAAACCAATGTTTGGTACATGTGCAGGGATGATTCTTCTTGCGAAAACACTTATTGGCTATGAAGAAGCACATATTGGTGCTATGGATATTACAGTTGAGCGCAATGCGTTCGGACGCCAAAAGGATAGTTTTGAAGCTGCGCTTTCAATTGAAGGCGTGGGTGAAGACTTCATTGGTGTATTTATCCGTGCGCCGTATGTTGTAGAAGTAGCTGATAATGTTGAAGTGCTTTCTAAGCATGGTGACCGAATGGTAGCGGTAAGACAAGATCAGTTTTTAGCTGCTTCATTCCATCCGGAATTAACAGATGATCATCGTGTGACAGCATACTTTGTTGAAATGGTAAAAGAAGCGAAAATGAAAAAAGTTGTATAAGTAACTTGCAACTTGTATAAGATTATAGTAAATTGATGGTAACAATTTTATAAAATAAGCGTGTTGATAGGAAATAGTAACAAATGTCGTTTCTTATAGAGAGTCGATGGTTGGTGGAAATCGATAGAAACAGTTTGCGAATCCATCCTGGAATGGAATGTGGAATATCTTTTGGATTAGTAAGCATTCCCGGTGAAGAGCCGTTATTTCTACTTGAGAGGAAAGCGGTAATGCTTTCAACTAGGGTGGCAACGCGGGTTAACTCCCGTCCCTTTATATAGGGACGGGAGTTTTTGTGTTTTATAAAATAAAAGGAGGAGTATATAATGCTTGATATTAAATTTTTACGTACAAACTTTGAAGAAGTAAAAGCGAAATTACAGCATAGAGGCGAAGATTTAACTGATTTCGGCCGTTTTGAAGAACTTGATACGAGAAGAAGAGAACTACTTGTTCAGACAGAAGAATTAAAAAGTAAACGTAACGAAGTATCTCAACAAATTTCTGTATTAAAGCGCGAAAAGAAAGATGCAGAGGCTCTAATTTTAGAAATGCGTGAGGTTGGAGAAAAAGTAAAGGATCTTGATAACGAACTTCGTACAGTTGAAGAAGACTTAGAAAGATTAATGTTATCTATTCCAAATATCCCTCATGAATCTGCTCCAGTTGGTGAAACAGAGGATGATAATGTAGTAGCACGTACTTGGGGAGAAGTGAAAGAATTTACTTTTGAGCCAAAACCACATTGGGATCTTGCTACTGATTTAGGAATTTTAGATTTTGAACGCGCTGGGAAAGTAACAGGAAGCCGCTTCGTATTTTACAAAGGTGCTGGTGCAAGATTAGAGCGTGCTTTAATTAGCTTTATGCTTGATCTTCATACTGATGAGCATGGATATGAAGAAGTATTACCTCCATATATGGTAAACCGTGCAAGTATGACGGGAACAGGACAACTTCCAAAGTTTGAAGAAGATGCATTCCGTATTGAAAGTGAAGATTACTTCTTAATTCCAACAGCTGAAGTACCTGTAACGAATATGCATCGTGATGAGATTTTAAATAAAGAGCAATTGCCTATAAGATATGCTGCATTTAGCTCTTGCTTCCGTTCTGAAGCAGGTTCAGCTGGTCGTGATACACGTGGTTTAATTCGCCAGCATCAGTTCAATAAAGTAGAGCTTGTGAAGTTCGTAAAACCAGAAGATTCTTATGAAGAATTAGAAAAATTAACAAATGATGCAGAACGCGTGTTACAATTATTAGAGTTGCCATATCGCGTTATGAGCATGTGCACAGGCGATTTAGGATTTACAGCAGCGAAGAAATACGATATTGAAGTATGGATTCCAAGCTATGGCACATATCGTGAAATTTCTTCTTGTAGTAATTTTGAAGCTTTCCAAGCGAGACGTGCAAATATCCGTTTCCGCCGTGAGCCAAATGGAAAACCAGAACATGTTCATACATTAAATGGATCTGGTCTTGCAATCGGACGTACGGTTGCAGCTATTTTAGAGAACTACCAACAAGAAGATGGTACAATTATAATTCCAGAAGTTCTTCGCCCTTATATGGGAGGAAAAACAGTTATTAAGTAAATTTAAACATTCATCGGTATGAGTGATTGGTAATTATGAGCGTTGTCAGTACTGTAATGTAGGAAGGGGAAAGTAAAATTTTCCTTTCCTCATAATTTATTTTAGTAGGGTTGACTAACTGTTTTTCTTTTGATATTATATTTGATGTCAATATGGAGGTATACCCAAGTCTGGCTGAAGGGATCGGTCTTGAAAACCGACAGGCGGCGAGAGTCGCGCGGGGGTTCGAATCCCTCTACCTCCTCCAGATATAATTGACAACAGCGCATATAAGTGGAGATTGGAGAACTCGTTACCAACACGTAACGAGTTTTTATTTTAAAACCAATCATAAAGTATGGTGTAAGGTAATTTTGTCCTTATTACACACTCATATTCCGATGATTATCTTCATAGATATGAAAGGAGTCAACATGGATCTTATTATACAAACGTTTCCTTTAGATGGAAAAACTTTATATTATGTACAATGTCCTGTCTGTAAGAACAATAGAATTTTAAACAGTGGTGCAAACGTATCACGCATTATTAGTGATGATACATTCCGTAAACTTTGTGGTTGTACTTGTGATGTAAAACAAGCTACGAGTAAAGTAGAGGCGCCAAAACAAGTTAAAAAAGCAGCTGTAAAGAAAGCGGCGGCTCCAAAACGTACAGGTAAAGTATTAACGGCAGTAATTAACGGGAAAGAAATGACTGTTAAAGAGATTGCTGAAGCATACGATATTAGTACAAGTACTGTTCGTCAGCGCATTAACGCAGGAAAACCTGAGAGTGAAATTATTGCTCCAACAAAGAAGAAGTAATTTAATAGGAAAACCCGTGCATATGCACGGGTTTTTTATTTTACAAGTTTACGTGTTTGTTTTAAAAAATGGCCAATTTTTTTAATGATTGGTTCGATTGAATCACCATCTTTTAAAATATCGTACTCATTAATATTTAAGCGTAATACAGGGCATGAATTAAAGTTGTTAATCCAGTTTTCATAACGTCCATGCATTTCTTTCCAGTACTCAATTGGTGTTTGCTGTTCCATTGGGCGCCCGCGTTCTTGAATACGATCGACAATATCATCGAAAGAACCTTCTAAGTAAATTAATAAGTCTGGATGAGGGAAGTAAGGAGTCATGACCATAGCGTCAAATAAACCTTTGTATGTTTCATAATCAGTTTCCGTCATTGTTCCTTTTTCATGATGCATCTTTGCGAAAATTCCAGTGTCTTCGTAAATGGAACGATCTTGAACAAAACCGCCACCATATTCAAAAATTCTTTTTTGTTCCTTAAATCGTTCTGCTAAAAAGTACACTTGTAGGTGGAAGCTCCAGCGAGTGAAGTCCGCATAGAACTTGTCCAAATATGGATTGGAATCTACTTTTTCAAATGATGTGCGATAACCTAAAGCATTAGCTAATGCAGTTGTCATAGTTGATTTACCCACACCTACCGTTCCGGCGATAGTGATTACTGCGTCATTGGGTATATCATATTTTTGCCTTAAATTCATTATTATTTCGACTCCTTTAAGAGAGTATTTTGAAGGGCAGATAGGATGACGTTTAAATCATCAGGATTTTTTACAAAATCCATATCGTCTCCATTAAATTTCAATACTGGTATTTCCGGATGATCTTTTTTAAAAGCATCCATTGCTGTTTCATAATCTTTTGTGAGCTGTAGTAAGTAATTTGGATCCATGTTTTTTTCAAATTCTCTTCCGCGCATGGCGATTCGTTTTTGCAATGTTTCTAGGCTAGCTGTTAAATAAACAATGACATTTGGCACAGGCATATCTTGTGTAAGGATACGATAAATTTGCATGTATTTGTCATATTGGGAGTCTTTTAATGTGCGGGATGCAAAAATTAAATTTTTAAAGATATGGTAATCCGCTACTACTGGTTTCCTTTGATTCAAATACTTTATGTTAATGTCTTCTAATTGTTTGTATCTATTACAAAGAAAGAACATCTCTGTTTGAAAACTCCATTCGTCGATGTCTTCATAGAACTTTCCTAAAAAGGGATTTTCATCAACAATCTCTTTTAGTAAGTGGAGTTGCATGTGAGTTGAAATTTCCTTCGCAAGTGAAGTTTTTCCAACACCAATTGGTCCTTCAACCGTGATAAATGGTACTCCGGTCACGCTGTTTCCTCCTTTCAATCAGTGATTTACCGTGACTACTAAAAACACAAAACAGAATTATTGTAGCACAAGAGGGAAGCGAGCGGGTTAATTTGATATAAAAAGTTAGAAAATAGATATATGTATTAATTAAATTTTATTTTGGTTGATGATGTTATAGTTGCTTTCAATGTAGTTTCCATTATTTTTAAAGCATGTATATTATCTTGGTCGTTGTTAGAGGCGATACAATCCTTTGGTACATACAATGTATAATTTCTCATATGAGCATCATTAGCTGTAAATAGAATACATATATTTCCGGCAACCCCTGTTAATATTAGATTTTCTATTTTTAAATAACCTAGTAATGAATTTAAAGGTGTTTCATAAAAAGCGGAATAATGTGGTTTAATAAAAATGTAATCATCAGAACTTGGAGCAATCTTATGGATTATGTTTTCGCTATATTCATTTGTACAATGAGTAATAAGTTGGTCGATATCAGATCTCCACAGTTGATAATGGTCATTAACGTAAATTATAGGACAGCCGAAGGATTTCATTTTTTTCTTTAATTGTAAAATAGGGTTTGTTATAATTTCACATTTTTTAGCTAGAATGGGTCCGTGGGAAAATTGAAAGTCATTAATCATATCGATAATGAGCAAGGCGGTATTTTTCATATGTAATCCCCTCTCTTTTTTCTTTTAGGGTGGATTGAATTTGTAAAAGTTATCCCCTGTGTAGTAAATGGAAATAAGTGTACTTTATTTGTAATGAAAGGACTATGTTATGGAACAAGATCAAGATATTTATTTTATGCAATTAGCGATAGAAGAAGCTAAAAAGGCAGAGGAAATACAGGAAGTACCAATTGGAGCAGTTATGGTGTTAGATGGTGAGGTAATTAGTGTTGCCCATAATTTAAGGGAAACTGAGCAGAGATCAATAGCTCATGCTGAGTTGCTAGCGATAGATGAGGCGTGTAAAAAATTAGGGACATGGCGTTTAGAAGATGCAACATTGTATGTAACATTAGAACCTTGTCCAATGTGTGCAGGTGGAATTGTTTTATCACGAGTGAAGCGAGTTGTATATGGTGCAAGTGATCCGAAGGGCGGATGTGCAGGGACATTGATGAATCTTTTAACGGATGAACGCTTCAATCATCAATGTGAAGTAGTATCTGGTGTACTAGAGGAAGAATGCGGTACGTTGTTAACAAGCTTTTTTAGAGAGCTTCGTAAAAAAAGAAAAGCAATAAAAAAATTAGAGAAGAATACTGGGAACTAACGTATTTGCATTTTATAAAGAAACAAGTTATACTGATAATGCCTTTAATGAAGGCAACCGAATATTGGTTTTAACTTTGCCGTGCTAAGCGGGGAGGTAGCGGTGCCCTATACTCGCAATCCGCTCTAGCGAGGCCGAATCCCCTCTCGAGGTTATGTTGCTGTAAGGTCTGCCTTAAGTAAGTGGTGTTGACGTTTGGGTCCTGCGCAACGGGACCCCGTGAACCTTGTCAGGTCCGGAAGGAAGCAGCAATAAGCGGGTCTTCTCGTGTGCCGCAGGAGTGCCTGAACCGAGCTAACTGCTTGAGTAACGCTTATGGTACGTAATCGACGGAGGGTGCACGGCAGTTATATATGTATACAAAACTCACCTTAATACAAAGGTGAGTTTTTTGTATAGAAAATAACTTTTGGAATCTATAAACAGAATGGGTTATAATAAATGAGATAATAACCTTTGAGGGAGGCCGTATTTTCGTGTCATACCAAGCGTTATACCGAACATGGAGACCGCAAAAGTTCGAAGATGTAGTCGGTCAAAAGCACGTGACAAAAACGTTGCAAAATGCCCTTCTTCAAGAGAAAGTTTCACATGCTTATTTATTTTCTGGCCCGAGGGGAACAGGAAAAACGACAATTGCAAAAGTATTTGCAAAAGCAATTAACTGTGAACATGCTCCGGTAGCTGAACCTTGTAATGAATGTCCTTCTTGTTTAGGAATTACACAAGGATCCATTTCAGATGTATTAGAAATTGATGCGGCTTCAAATAACGGTGTAGATGAAATTCGAGATATTAGAGATAAAGTAAAATATGCTCCAAGTGCTGTAGAATATAAAGTATACATTATTGATGAAGTTCACATGCTTTCTATGGGTGCATTCAATGCGCTTTTAAAAACCTTAGAAGAGCCGCCAGGACATGTTATCTTTATTTTGGCGACAACAGAACCTCATAAGATCCCGCCTACAATTATTTCACGTTGTCAGCGTTTTGAATTCCGAAAAATATCAGTGAATGATATTGTTGAGAGATTATCAACGGTCGTGACAAATGAAGGTACGCAAGTGGAAGATGAGGCATTACAAATTGTTGCGCGTGCTGCTGAAGGTGGTATGCGTGACGCACTTAGTCTTATTGATCAGGCTATATCTTATAGTGATGAGACCGTTACGACAGAAGATGTATTGGCCGTAACAGGATCTGTTTCTCAGCAATACTTAGGCAATTTAGTAGAATGCATACGTGAAAATGATGTATCAAGAGCATTGCAAATCATAGATGAAATGATGAGTAAAGGGAAGGATCCAGTTCGTTTTATGGAGGATTTCATTTACTATTATCGTGATATGCTTTTATATCAGACTTCACCGCAACTAGAACATATGTTGGAACGAGTAATTGTAGATGATCAATTCCGTAAGTTGAGTGAAGAAATGCAACCGGAAGTGATCTATGAGATTATTCATACCCTTAGTAAGGGACAACAGGAAATGAAGTGGACAAATCATCCGCGTATTTTCTTAGAAGTTGTTATGGTGCAATTGTGTCAACAGTTTATGATGCAAGCAAATGGTACAGATCGTTTGCAAGCAATTATGAACAGGATGCAGCAACTGGAGAAAGAGTTAGAGCAAGTTAAAAAGAACGGTGTGCCAGCTGGTGTACAACAGGAAGTAAGAGAGACACGTGCAACACCAAAGCCGGTAAGAACAGGAAGTATGAAGATTCCTGTCGGACGTGTAAATGAAGTATTAAAACAAGCGAAGCGTCAAGATTTAGAACAATTAAAAGCTGTATGGGGTGAGTTGTTAGGAAGACTCAAATCATATAACAAAGTAGCGTTTGCTGTTTTACTAGAAAATAGCGAACCAGTGGCAGCTTCAGATGACACTTACGTTTTAGCATTTCAATATGAGATTCACTGTAAGATGGCGAGCGAAAATCGAGAAGCTATGGATACAGTAGAACAAGCTTTATTTGAATTGCTAAGTAAAAGGTTAAATATGATTGCCATTCCAAAAAGTGAATGGGGTAAAATCCGTGAAGACTTTTTACAACGTGAAGGTGGAGAGTCTGAAGAAAGCCCAGAGAAAAAGGGAGATCCTCTTATAGAAGAGGCAGTGAAATTAGTAGGGCAAGAACTCATTGAAATAAAAGAGTAATAATAATTAGGAGGAATTAATTATGATGCGTGGCGGAATGGGAAATATGAATAACATGATGAAACAAATGCAAAAGATGCAAAAGGACATGGCGAAAGCACAAGAAGAGCTTGGTGAAAAAACAGTTGAAGGTACAGCTGGCGGCGGAATGATTACAGTTATCGCAAATGGTCACAAGCAAATTCTTGAGGTGAAGATTAAAGAAGAAGTTGTAGATCCAGAAGATATCGAAATGCTACAAGACTTAGTATTAGCTGCAACAAATGATGCACTTAAAAAGGCTGATGAGCTTTCAAACTCTACAATGGGTAAATTTACAAAAGGCTTAAACTTACCAGGTGGAATGTTCTAGGAGGATATTGATACATGCATTATCCAGAACCAATATCAAAACTAATCGATAGTTTTATGAAGTTGCCAGGTATCGGACCGAAAACAGCGGTTCGATTGGCATTTTTCGTATTAGATATGAAAGAAGATGATGTGTTAGGTTTCGCGAAAGCACTTGTAAATGCGAAGCGAGATTTAGCGTACTGTTCTGTATGCGGACATATTACTGATCGTGATCCTTGTTATATTTGTAATGATTCACATCGAGATCAATCAGTTGTTTGTGTCGTACAAGAACCGAAAGATGTAATCGCGATGGAAAAAATGAAAGAGTACCAAGGTGTATATCATGTGTTACGTGGTGCGATTTCTCCTATGGAGGGAATTGGACCGGAAGACATTAATATCCCGCAACTCTTAAAGCGACTACATGATGAAACGGTACAAGAAGTGATATTAGCAACAAACCCTAATATTGAAGGGGAAGCTACAGCGATGTATATCTCCCGCCTCTTAAAACCTACAGGCATTAAAGTAACTCGTATTGCACATGGTCTGCCAGTTGGTGGAGATTTAGAATATGCAGATGAAGTGACATTATCCAAAGCGTTAGAAGGTCGCAGAGAAGTATAAGAGGAGAAACGAAAATGTTCTTTCAAAAAAAGGGTAAATTGCGTAAAGAGTATGACGATAAGTTAATTGTACTTTTGGAAAAAGTGAAGAATGAGTGGTTACGTCAGAAGAGAATGGTCGAACAAAGTGTAGAACCGTCTCAAGATGTCATTTGTTCTTTGAAAATAGCAGAGGCGAAATATTTCTTTTTGTTGAAAGAAGCAAAGCGTCGTCCTGTAAAAATGGAACAATGGTAAAAGGTTCTGCTTTCTAAGCAGGCCTTTTTATTTTGTTTTTTAAATGCTGAGGTATTGTTTTATTTAGTTTATATAAAAGAGATGCTGCATATGATAACTGTTCTTTTTTATTGTCTTGTCCCATACAAATAGATGTATAGGTCATTCATAAGGAGGAAAAAATGAATTCTACAATTATTATTGTTGGCATTCTTACTTTAGTATTTATTTTTCTTGTTTTTGGTGTTGCCTCTAAGCCGTTACGTTTTATAGGTAAGGTGATTTTTCTTGTTTTTGGTGTTGCCTCTAAGCCGTTACGTTTTATAGGTAAGGTGATTTTTCATGTTACTTTAGGAATAGCATTGCTTTTTATCGTAAATGTTGTAGGGACATATTTTGATTTTCATATCCCGATTAACATGGGGACAGCAGCAATAACGAGTTTGTTAGGCTTACCGGGTGTGGCAGCATTAGTGATTATTAAGCTTTATATCATGCCAAGATAAAATTATTTTGGCATTTTTTTAAAAAGTGTTGACTATTAAATGATTAATATGGTAAATTAATAAGCGTCGTCAGCAATGAAAGAAAAAAGCTGTTGACAGATTTAACGAGAAGTGTTAAATTATAAAAGTCGCTGAAACGCGATGTTGAACTTTGAAAACTAAACGAAACAAACAACGTGAAACGTCAATTTTTATTTTAGATGCTAGACAAACTAACTTTATTGGAGAGTTTGATCCTGGCTCAGGATGAACGCTGGCGGCGTGCCTAATACATGCAAGTCGAGCGAATGGATTAAGAGCTTGCTCTTATGAAGTTAGCGGCGGACGGGTGAGTAACACGTGGGTAACCTGCCCATAAGACTGGGATAACTCCGGGAAACCGGGGCTAATACCGGATAACATTTTGAACTGCATGGTTCGAAATTGAAAGGCGGCTTCGGCTGTCACTTATGGATGGACCCGCGTCGCATTAGCTAGTTGGTGAGGTAACGGCTCACCAAGGCAACGATGCGTAGCCGACCTGAGAGGGTGATCGGCCACACTGGGACTGAGACACGGCCCAGACTCCTACGGGAGGCAGCAGTAGGGAATCTTCCGCAATGGACGAAAGTCTGACGGAGCAACGCCGCGTGAGTGATGAAGGCTTTCGGGTCGTAAAACTCTGTTGTTAGGGAAGAACAAGTGCTAGTTGAATAAGCTGGCACCTTGACGGTACCTAACCAGAAAGCCACGGCTAACTACGTGCCAGCAGCCGCGGTAATACGTAGGTGGCAAGCGTTATCCGGAATTATTGGGCGTAAAGCGCGCGCAGGTGGTTTCTTAAGTCTGATGTGAAAGCCCACGGCTCAACCGTGGAGGGTCATTGGAAACTGGGAGACTTGAGTGCAGAAGAGGAAAGTGGAATTCCATGTGTAGCGGTGAAATGCGTAGAGATATGGAGGAACACCAGTGGCGAAGGCGACTTTCTGGTCTGTAACTGACACTGAGGCGCGAAAGCGTGGGGAGCAAACAGGATTAGATACCCTGGTAGTCCACGCCGTAAACGATGAGTGCTAAGTGTTAGAGGGTTTCCGCCCTTTAGTGCTGAAGTTAACGCATTAAGCACTCCGCCTGGGGAGTACGGCCGCAAGGCTGAAACTCAAAGGAATTGACGGGGGCCCGCACAAGCGGTGGAGCATGTGGTTTAATTCGAAGCAACGCGAAGAACCTTACCAGGTCTTGACATCCTCTGAAAACCCTAGAGATAGGGCTTCTCCTTCGGGAGCAGAGTGACAGGTGGTGCATGGTTGTCGTCAGCTCGTGTCGTGAGATGTTGGGTTAAGTCCCGCAACGAGCGCAACCCTTGATCTTAGTTGCCATCATTAAGTTGGGCACTCTAAGGTGACTGCCGGTGACAAACCGGAGGAAGGTGGGGATGACGTCAAATCATCATGCCCCTTATGACCTGGGCTACACACGTGCTACAATGGACGGTACAAAGAGCTGCAAGACCGCGAGGTGGAGCTAATCTCATAAAACCGTTCTCAGTTCGGATTGTAGGCTGCAACTCGCCTACATGAAGCTGGAATCGCTAGTAATCGCGGATCAGCATGCCGCGGTGAATACGTTCCCGGGCCTTGTACACACCGCCCGTCACACCACGAGAGTTTGTAACACCCGAAGTCGGTGGGGTAACCTTTTTGGAGCCAGCCGCCTAAGGTGGGACAGATGATTGGGGTGAAGTCGTAACAAGGTAGCCGTATCGGAAGGTGCGGCTGGATCACCTCCTTTCTATGGAGAATTGATGAACGCTGTTCATCAATATAAGTTTCCGTGTTTCGTTTTGTTCAGTTTTGAGAGAACTATCTCTCATATATAAATGTATGTTCTTTGAAAACTAGATAACAGTGTAGCTCATATTTTTTAATTTTTAGTTTGGTTAAGTTAGAAAGGGCGCACGGTGGATGCCTTGACACTAGGAGTCGATGAAGGACGGGACTAACGCCGATATGCTTCGGGGAGCTGTAAGTAAGCTTTGATCCGAAGATTTCCGAATGGGGAAACCCACCATACGTAATGGTATGGTATCCTTATCTGAATACATAGGGTAAGGAAGACAGACCCAGGGAACTGAAACATCTAAGTACCTGGAGGAAGAGAAAGCAAATGCGATTTCCTGAGTAGCGGCGAGCGAAACGGAACATAGCCCAAACCAAGAGGCTTGCCTCTTGGGGTTGTAGGACATTCTATACGGAGTTACAAAGGAACGAGGTAGACGAAGCGACCTGGAAAGGTCCGTCGTAGAGGGTAACAACCCCGTAGTCGAAACTTCGTTCTCTCTTGAATGTATCCTGAGTACGGCGGAACACGTGAAATTCCGTCGGAATCTGGGAGGACCATCTCCCAAGGCTAAATACTCCCTAGTGATCGATAGTGAACCAGTACCGTGAGGGAAAGGTGAAAAGCACCCCGGAAGGGGAGTGAAAGAGATCCTGAAACCGTGTGCCTACAAATAGTCAGAGCCCGTTAACGGGTGATGGCGTGCCTTTTGTAGAATGAACCGGCGAGTTACGATCCCGTGCGAGGTTAAGCTGAAGAGGCGGAGCCGCAGCGAAAGCGAGTCTGAATAGGGCGTTTAGTACGTGGTCGTAGACCCGAAACCAGGTGATCTACCCATGTCCAGGGTGAAGTTCAGGTAACACTGAATGGAGGCCCGAACCCACGCACGTTGAAAAGTGCGGGGATGAGGTGTGGGTAGCGGAGAAATTCCAATCGAACCTGGAGATAGCTGGTTCTCCCCGAAATAGCTTTAGGGCTAGCCTTAAGTGTAAGAGTCTTGGAGGTAGAGCACTGATTGGACTAGGGGTCCTCATCGGATTACCGAATTCAGTCAAACTCCGAATGCCAATGACTTATCCTTAGGAGTCAGACTGCGAGTGATAAGATCCGTAGTCAAAAGGGAAACAGCCCAGACCGCCAGCTAAGGTCCCAAAGTGTGTATTAAGTGGAAAAGGATGTGGAGTTGCTTAGACAACTAGGATGTTGGCTTAGAAGCAGCCACCATTTAAAGAGTGCGTAATAGCTCACTAGTCGAGTGACTCTGCGCCGAAAATGTACCGGGGCTAAATACACCACCGAAGCTGCGGATTGATACCAATGGTATCAGTGGTAGGGGAGCGTTCTAAGGACAGTGAAGTCAGACCGTAAGGACTGGTGGAGTGCTTAGAAGTGAGAATGCCGGTATGAGTAGCGAAAGACGGGTGAGAATCCCGTCCACCGAATGCCTAAGGTTTCCTGAGGAAGGCTCGTCCGCTCAGGGTTAGTCAGGACCTAAGCCGAGGCCGACAGGCGTAGGCGATGGACAACAGGTTGATATTCCTGTACCACCTCTTTATCGTTTGAGCAATGGAGGGACGCAGAAGGATAGAAGAAGCGTGCGATTGGTTGTGCACGTCCAAGCAGTTAGGCTGATAAGTAGGCAAATCCGCTTATCATAAAGGCTGAGCTGTGATGGGGAAGCTCCTTATGGAGCGAAGTCTTTGATTCCCCGCTGCCAAGAAAAGCTTCTAGCGAGATAAAAGGTGCCTGTACCGCAAACCGACACAGGTAGGCGAGGAGAGAATCCTAAGGTGTGCGAGAGAACTCTGGTTAAGGAACTCGGCAAAATGACCCCGTAACTTCGGGAGAAGGGGTGCTTTCTTAACGGAAAGCCGCAGTGAATAGGCCCAAGCGACTGTTTAGCAAAAACACAGCTCTCTGCGAAGCCGTAAGGCGAAGTATAGGGGGTGACACCTGCCCGGTGCTGGAAGGTTAAGGAGAGGGGTTAGCGTAAGCGAAGCTCTGAACTGAAGCCCCAGTAAACGGCGGCCGTAACTATAACGGTCCTAAGGTAGCGAAATTCCTTGTCGGGTAAGTTCCGACCCGCACGAAAGGTGTAACGATTTGGGCACTGTCTCAACCAGAGACTCGGTGAAATTATAGTACCTGTGAAGATGCAGGTTACCCGCGACAGGACGGAAAGACCCCGTGGAGCTTTACTGTAGCCTGATATTGAATTTTGGTACAGTTTGTACAGGATAGGCGGGAGCCATTGAAACCGGAGCGCTAGCTTCGGTGGAGGCGCTGGTGGGATACCGCCCTGACTGTATTGAAATTCTAACCTACGGGTCTTATCGACCCGGGAGACAGTGTCAGGTGGGCAGTTTGACTGGGGCGGTCGCCTCCTAAAGTGTAACGGAGGCGCCCAAAGGTTCCCTCAGAATGGTTGGAAATCATTCGTAGAGTGCAAAGGCATAAGGGAGCTTGACTGCGAGACCTACAAGTCGAGCAGGGACGAAAGTCGGGCTTAGTGATCCGGTGGTTCCGCATGGAAGGGCCATCGCTCAACGGATAAAAGCTACCCCGGGGATAACAGGCTTATCTCCCCCAAGAGTCCACATCGACGGGGAGGTTTGGCACCTCGATGTCGGCTCATCGCATCCTGGGGCTGTAGTCGGTCCCAAGGGTTGGGCTGTTCGCCCATTAAAGCGGTACGCGAGCTGGGTTCAGAACGTCGTGAGACAGTTCGGTCCCTATCCGTCGTGGGCGTAGGAAATTTGAGAGGAGCTGTCCTTAGTACGAGAGGACCGGGATGGACGCACCGCTGGTGTACCAGTTGTTCTGCCAAGGGCATAGCTGGGTAGCTATGTGCGGAAGGGATAAGTGCTGAAAGCATCTAAGCATGAAGCCCCCCTCAAGATGAGATTTCCCATAGCGTAAGCTAGTAAGATCCCTGAAAGATGATCAGGTTGATAGGTTCGAGGTGGAAGCATGGTGACATGTGGAGCTGACGAATACTAATAGATCGAGGACTTAACCATATAATATGTAGCAATGTTATCTAGTTTTGAAGGAATATGCCTTCATAGTTTGGTGATGATGGCAGAGAGGTCACACCCGTTCCCATACCGAACACGGAAGTTAAGCTCTCTAGCGCCGATGGTAGTTGGGACCTTGTCCCTGTGAGAGTAGGACGTCGCCAAGCAACTAAAAACACAAGTCATTTGACTTGTGTTTTTTTGTATTGTTAAAAAGAATGGGAAAGAAGTAATGGTAATACAAACACGTTGCCCAAGAGTTAATCATATTATATAAAAGATGGGTGTATATTTTTCTGTAAATTGTTAAGGATTAGAAGTATAAAATAGGTTCACTTAAATAGGGAGGGAAGGTTATGAAATTACAAAGTGAAGTTTGTATTGTTTGTGAGACGAAAAGAAAAGAAGGTATATATGTTTATAATAATTTAATATGCTATGAATGTGAAAAGGATATGGTGAATACAGAGACAGATGATCCGAAATATATACATTATTTAAAGCAGCTTCGAAAATTAGAAGTATCATATTTTTAAATAGGCATATGCCTATTATTTTTTTTGTTCTGTATAATAGATAGAGAATGAATAATAAGGAAGAGATGTAGATGAATCAAAATCGTATGCCTTTATATGAGGCGTTAATAGAGTTTAAAGAAAGAGGGCCGTTATCTTTTCATGTTCCAGGTCATAAGAATGGTTTAAACTTCCCTCAGGAGGCAATAAGAGAGTTTAAAGATATTCTATCTATTGATGTAACTGAGTTAGCAGGACTAGATGATTTGCATAGTCCGTTTGAATGTATAGATGAGGCACAACAATTATTGGCTGAAGTTTATAATACAAAGAGGAGCTATTTTTTAATTAATGGTTCAACAGTCGGGAACTTAGCAATGATTTTGTCTTGTTGCGGGGAACATGATATTGTTCTTGTACAAAGAAATTGCCATAAATCAATTATTAATGCTTTAAAACTTGCGGGAGCAAATCCCATTTTTTTAGATCCATGGATTGATGAAGCTTATAACGTACCGGTGGGAGTTCGTAACGAAATTATTAAGAAAGCAATTGAAAAGTATCCAAATGCGAAAGCGCTCATTTTAACGCATCCTAATTATTATGGTATGGGGATGGATCTAGAGGCAAGCATCGCTTTTGCACATGCACATAAAATACCTGTTTTGGTAGATGAGGCACATGGGGCACATCTGTGCTTGGGAGAACCATTCCCGAAGTCAGCATTAACATATGGTGCAGATATTGTAGTTCATTCTGCACATAAAACATTACCCGCAATGACAATGGGTTCCTATTTACATATAAATAGTCACTTAGTAGACGAAGAGAAGGTTACTACTTATTTAAGTATGCTACAATCTAGTAGTCCATCGTATCCAATTATGGCTTCCTTGGATATAGCACGCTTTACAATGGCGCGTATAAAAGAAGAAGGTCACAGTGAAATTGTTGAGTTCTTACGAAAATTTAAGGAACAATTACGTTCTATTCCTCAAATCGCCATTTTAGAATATCCGTTGCAAGATGAGTTAAAGGTCACCGTACAAACTCGTTGTCAGTTATCAGGGTACGAATTACAGTCTGTATTTGAAAAGGTCGGTATATATACAGAGATGGCTGATCCGTACAATGTCCTATTTATTTTACCCTTACAAGTAAATGGGGGATATATGAAGGTTATAGAGATGATCCGAGTAGCATTGCAACATTATGAGGTGAAAGACAAGAGGGAATCTATTCGTTATACTTATAAAGGTGAATTCTCTCTTTTACCGTATACGTATAAACAACTAGATGGATATGAAACAAAGATAGTATCTATAGAAGATGCTGTTGGAATGATAGCGGCGGAAATGGTGATTCCGTATCCACCTGGAATTCCATTGATTATGTATGGAGAGAGAATTACTTCAGAGCATAAAGAGCAAATTATGTATTTAGAGAGAGCAGGGGCTCGTTTTCAATGTAATACGAAATATATGAAAGTGTATGATATAGAAAGTAGGTTTTAGGATGAAGGGATTATTTGTAACAATTGAGGGCCCAGAAGGTTCAGGTAAAACAACGTTAATTAAAAGCTTATTGCCATATTTTGAAAAAAAAGCACAAAAGGTAATGGCGACAAGAGAACCAGGCGGTATTGCAATTTCTGAGGATATTAGGACGATTTTACATAAACAAGAATATACGATGATGGAAGCACGTACAGAAGCGCTTCTTTATGCTGCTGCGCGCAGACAACATTTAGTAGAAAAAGTTATGCCAGCACTTAATGAGAACTACCTCGTGTTATGTGATCGTTTTATAGATAGCTCTTTAGCATACCAAGGCTATGCAAGAGGATTGGGTATGGATAAGGTATTTGAAATAAATCGTTTCGCAACAGAGGACTGTATGCCTAGTTTAACAATTTATCTAGACATTGAGCCTGAGGTTGGTTTGGCTCGGATTGAAAAAGATGCAGGACGTGAAGTAAATCGACTAGATATGGAAGATATCTCTTTCCATAAACGTGTGCGCGAAGGGTATTTACAAGTTGTAGAACGTTTCTCGGATCGTATTGTATTGGTAAATGCTGATCAGCCGATGGAAAAACTTATAGAAGAAGTTGTTCAGATTATAGAAGATAAATTGTTATAATAGAAGGAAAGAATGAAATAAGTGAGGTATGCATTATGACGAAGACGTGGGAGCAGCTTTCTGCTATACAACCCATCGGTGTAAAAATGTTGATGAATAGCATTGCAAAAGAGCGTATATCCCACGCTTACTTGTTAGAGGGAGGGAAAGGGACAGGAAAGTTTGCGACAGCAATTCAAATGGCAAAGAGTTTCCTCTGTTCTGAGCGAAATGGGGTAGAGCCCTGCCATGTATGTACAAACTGTAAGCGAATTGATTCAGGTAACCACCCTAACTTACATATTGTAAAACCAGACGGATTATCTATTAAAAAGCAGCAAATTCATGATTTACAAGAAGAGTTTTCAAAAACAGGATTAGAGGCAAATAAAAAATTATATATTATTGAGCACGCAGATCGTATGACAGCAAATGCGGCAAATACACTTTTGAAATTTTTAGAAGAACCAAGTAGTGATACAACTGCTATTTTACTTACTGAACAAAGTCATCAAATTTTAAATACGATTTTATCTCGTTGCCAAGTTGTTACGTTTAGACCGTTACCTACGGAATCTTTAATTAGAAGATTACAGGATGAAGGGATTACAGCATCTTTATCGACACTTGCTGCTCAACTTACAAATAGTTTTGATGAAGCTTTAGCTTTATGTAGTGATGAATGGTTTGCACAAGCACGAGCTTTAGTGATAAAATTATGTGAAGCGCTCGAAAAAGATAAAACCTCTATTTTTTTTGTACAAGAAAAATGGGGAAAACACTTTGGAGAGAAAGAACAATTACAGCAAGGTTTAGATATGTTACTCCTTATTTATAAGGATTTATTATATGTTCAACTTGGAGAAGAAGATCGTCTTGTTTTTCATGATCAGAAAGAGATGTTTGAATCGTTTTCCTATGCTCAGAAGCGCATTGTATCAGCTCTCTTTAATATATTAGAGGCAAAAAATAGAATCAACGCTAATGTAAATGCGCAGCTTGTGTTCGAACAGTTAGTGTTGCGGTTGCAGGAGGGATGACCGTTTTGTATGATGTAGTAGGTGTTCGCTTTAAGAAGGCCGGAAAGGTATATTACTTTGATCCAAATCAGTTCGATATCTCTGAAAATGAGTTTGTCATTGTAGAAACGGTAAGAGGTATTGAATACGGAAAAGTAGTTATTACCAAAAAACAAGTTGATGAAAACGACGTTGTATTACCGCTAAAAAAGGTTATTCGTATTGCAAATGAAAATGATCGTACCATTGTTGAAGAGAACAAACATGCTGCCAAAGAAGCATATCAAGTCTGTCAACAAAAGGTAGTAGAGCATAATCTTGATATGAAACTTGTAGATGTAGAGTATACATTCGATCGTAATAAGATTATTTTCTATTTTACTGCGGATGGTCGGATCGATTTCCGCGAACTAGTGAAGGACTTAGCCGCAATTTTTAGAACAAGAATTGAACTAAGACAAATTGGTGTTCGTGATGAAGCGAAGATGCTAGGTGGTATTGGTCCATGTGGTCGTATGCTTTGTTGTTCTACTTTTTTAGGGGATTTTGAACCTGTATCCATTAAAATGGCAAAGGATCAAAATTTATCATTAAATCCTGCAAAAATCTCTGGTTTATGTGGTCGCTTAATGTGTTGCTTAAAATATGAGAATGATGAATATGAGGCAGCAAAGGAACAACTTCCTGATTTAGATCAACGTATACAAACCCCGCATGGTACTGGCCGTGTTATCGGATTAAATATTTTAGAAAGATTAATTCAAGTGGAACTAGTAGACAAGGAACGGATAGTAGAATATACGTTAGATGAGTTAGTGAATAAAGGGGTCGTTTCGAGTCAAACCACAGATTAATGAGGTGGGTGCTTGTGGAGAAAAAAGATATTTTTGAATCGGTTTCTAGTATGGAAGAGCAAATTGGACATTTATATAAACAGTTGGGAGAGTTAAAACAGCATCTTGCAGAGTTGTTGGAAGAAAACCAGCATATAAAAATGGAAAATAACAATTTGCGACACCGTTTTGAAGAAGTGCAGAATAAAGAAAAACAAAAAACTCAAAAACGTAAAGAAGTGAAGCCGAAAACAGATATTGGTGAAGGCTATGACAATTTAGCGAGACTGTATCAAGAAGGTTTTCATATTTGCAATCTACATTATGGAAGTGTACGTAAAGAGGGAGATTGTTTATTCTGTCTGTCATTCTTAAATAAAAAGTGAAATTACCTTTCCAATTATAATTGGAAAGGTAATTTTTTATACATGAAATAGGGTAGGTTAAGGGTAAGAAAAGGAGCAGTATATGAATTTATATGAAGATGAACGTTTAGATTACTTATTAGCACAAGACATGAAGATTATACAAAGCCCATCAGTATTTAATTTTTCTTTAGATGCCGTTTTACTTGCAGATTTTGCATGGGTACCAATTCAAAAGGGGAATTTACTTGATTTGTGTACAGGTAACGCGGTTGTTCCCCTTCTATTAAGTACAAGAACAAAAGGAAATATTACTGGGGTGGAAATTCAAGAACGCTTATATGATATGGGAGTAAGAAGTGTTCAATACAATGGGTTGGAGGAAAGAATTCACCTCATACATGGAGATTTGAAAGATATGCCAGAGAAACTTGGGCGTCATCAATATGATGTTGTTACATGTAATCCACCATATTTTCAAACACCTCAAACTTCAGAGAAAAATATGAATGAACATTTAGCGATAGCTCGTCATGAAATTATGTGTACATTAGAAGATGTTGTATCTGTAAGTAGTCAGTTAGTAAAACAAGGTGGGAAAGTAGCGTTTGTACATCGTCCAGGGCGATTACTAGACATTGTCACATTAATGCGTAAATATAAAATTGAACCAAAGCGTGTGCAATTTGTTTATCCTAAGGTTGGAAAAGAAGCAAATACATTGTTAATTGAAGGAATTAAGGATGGAAATGCAGATTTGAAAATTTTACCGCCTCTCGTTGTATATGAGAACAATAACGAATATACAAAGGAGCTACGTTCGATTTTATATGGAGAAGAATAAGCACTTTTTTTATGTGGTAGAGTGCTCTGATGGAAGTTATTATGCTGGATATACAAACCATATAGAAAAGAGAATTCAGACTCATAATAGCGGCAAAGGGGCTAAGTATACACGCGTCAGGCTTCCTGTTGTTTTAAAATATGTAGAGACCCACGATGATAAGCGTACAGCTATGCAAGCGGAGTATTACTTTAAGCAATTAACGAGAAAACAAAAAGAGGCATATATGCAAAAAGGAGAACGCTATGTGGCAACAAAAAAGCTTTCAACAAAATGAAAAGGGAGTTTTATATTTAGTACCAACTCCTATTGGAAATCTAGAAGATATGACATTTCGTGCAATCCGAATTTTAAAAGAAGTTGATTTAATTGCTGCTGAAGATACGAGACAAACGAAAAAACTTTGTAATTATTTTGAAATTGAAACACCTGTTACGAGTTATCATGAGCACAATAAAGAAGTAAGTGGGAAGAAACTATTAGAGAAATTAGAGGATGGAAAGAATGTAGCACTTGTTAGCGACGCTGGTATGCCGTGTATTTCTGATCCAGGTTACGATATTGTCGTTGAGGCAGTAGCTGAGCAATATCATGTAATTCCGCTTCCTGGAGCAAATGCAGCCCTTACAGCATTAATTGCATCCGGTCTTGAAACAAAGCAGTTTTATTTCTATGGTTTCTTGCAGAGAAACAAAAAGGAACGAAAGATGGAGTTAGAAAAGCTTCGTTATGTACAAACTACAATGATGTTTTATGAAGCGCCTCATCGTTTAGACGATACTTTAATTTCGATGCAGGAAGTGTTGGGAAATAGAGAGATTGTATTATGTCGAGAGTTAACTAAAAAATTTGAGGAATTTATTCGAGGGACAATCGAAGAAGCAATTGAGTGGACGAAGCAAAATGAAGTACGTGGTGAGTTTTGTATTTTAGTAGCTGGTTCAACAGAAGAACCTGCTCCAGAAGAACAATGGTGGGAATCTCTTTCGGTATATGACCATATTGAACATTATATAAATGAAAAAAGTATGAATTCAAAAGAAGCGATTAAAACAGTCGCTAAAGATCGAGATTTGTCGAAAAGAGATGTATATCAAATCTATCATGTCGATAAAAAATAAGCTTCTCATAATTGAGAAGCTTATTTTGCTGTTTCGATATAATCTTGAAGTTCGTTTAAGATTTGCTCAGCGCCTTCTTTGCTTAAGATGATTTTACCTTCAGCTAAAGAAAGGTTACCGTCAGATACTTCACCAGTTACTTGGCAAGTCATGTTTGGTTTATATTTCTTTAAGATGATTTTTTCGTCATCAACATAGATTTCAAGAGCGTCCTTTTCTGCAATACCTAAAGTACGGCGTAATTCGATTGGAATTACTACACGACCTAATTCATCAACTTTACGAACAATACCAGTAGATTTCATAATTTTTTTCCTCCTAAATAAATAGTTTATAAGTTTCGAGTCTATTTTTAGATTCGTCATTTTTCGACAAAATACCCTATGGACATATGATACCAATCATTTACATTTCCGTCAATTCTTAAATTCTATATTTTTTAAAAAGATTTATAGATTTCTTATTTCTTATATATAATAGATTGAGAGGAAATTCCACAATTATTTACATTATTTTCTGAAAAAATAATAAATTAAAAGTGGAGATTGTATATTTTTGTGAAATATGAGCAATAGATGATAAAGATATCGAGCATTAAGACCTAAATTTAAAATTAGGTTGGCGTAAAGAAGATAAGTTAGATTTGGGCTGCTCGTAAAGCCCAATTAATGTGGGCTAATAATTAGTGGGGAGGAACAAAAACCCTACTGATTAAAGTTTCACTTTATATATGAGTTTTTGATATACTGTTTATAAATACATATGAGGTTATTCGGGAGGTCCAAAACAATGACAGAGGAAAATAAGTCCTTTTATATTACTACCCCAATTTATTATCCAAGTGGAAAATTACACATTGGACATGCTTATACGACAGTAGCAGGAGATGCGATGGCACGATATAAGCGTATGCAAGGTTATAATGTGCATTATTTAACAGGAACTGATGAGCATGGACAGAAGATCCAAAAGAAAGCAGAAGAGTTAAATATTACGCCACAGGCATATGTTGATAACATTGTTGCAGGAATTAAAGAGCTTTGGGAGAAGATGGATATTTCTTATGATGATTTTATTCGTACAACTGAAGATCGTCATAAAGATGTTGTCGAAAAAATCTTTAAGCAATTAGTAGATCAAGGTGACATTTATCTTGATGAATATGAAGGTTGGTATTCTGTACAAGATGAGACGTTCTATACAGAGCATCAATTAGTAGATCCAATTATGGAAGGCGACAAAGTAGTTGGAGGAAAAAGCCCAGATAGTGGTCATGATGTAGAACTTGTTCGTGAAGAATCTTATTTCTTTAGAATGGGTAAATATGTCGACAGACTATTAAAGTTCTATGAAGATAATCCACATTTCATTCAGCCGGAGTCTCGTAAAAATGAAATGATTAATAATTTTATTAAACCAGGATTAGAAGATTTAGCGGTTTCTCGTACTTCATTTGACTGGGGAGTTCGTGTTCCTGGTAACCCAAAACATGTTATTTACGTATGGGTTGACGCATTATCTAACTATATTACGGCGTTAGGTTATGGAACAGCAAATGAAGAGAAATATAAAAAATTCTGGCCTGCAGATGTGCATTTAGTTGGGAAAGAAATTGTTCGTTTCCATACAATTTATTGGCCGATAATTTTAATGGCATTAGATTTACCTCTTCCGAAGAAAGTCTTTGCTCATGGCTGGATTTTAATGAAGGATGGAAAGATGAGTAAGTCAAAAGGAAACGTAGTAGATCCAGTTACATTAATCGATCGTTACGGATTAGATGCATTACGTTATTACCTACTTCGTGAAGTTCCATTTGGATCTGATGGTGTATTCACACCAGAAGGATTTGTGGAGCGTATTAATTTCGACTTAGCAAATGACTTAGGTAATTTATTAAATCGTACAGTAGCTATGATTGATAAGTATTTTAACGGAGAAATCCCTGCATTTAAAGAAAATGTGACGGAATTTGATGAAACGTTAGTAGCGTTTGCACAAGATACTTTGAAAAAAGTAGAAGAAGCAATGGAGAATATGGAGTTCTCTGTAGCGTTAGGATCTATTTGGCAACTAGTTAGTCGTACGAATAAATATATTGATGAAACACAACCATGGGTATTAGCAAAAGATGAGAATGATCGTGAAAAGTTAGCTTCTGTAATGGCTCATTTAGCAGAAGTACTTCGTCAAACAGGTATTATGCTTATGCCATTCTTAACAGTAGCACCAAGCAAGATGTTTGCTCAACTTGGCCTTACTGATGAAGCTCATAAATCTTGGGAAAGTCTATCTACAATTGGCTGCATTCCAGCTGGAACAAAAGTAGAAAAAGGAAACCCAATTTTCCCTCGTTTAGAAATGGAAGTGGAAGTAGAGTACATTAAAGAACAAATGAAAAGCTCTGCTCCTAAAGTAGAAGAGAAAAAAGAAGAAGAACCGAAGGCAGAAGAAATTACAATTGATGATTTCTTTAAAGTAGAATTACGCGTAGCTGAAGTACTATCTGCTGAACCTGTGAAAAAAGCAGACAAGTTGTTAAAAATTCAACTAGACTTAGGCACAGAAAAGCGTCAAGTTGTTTCTGGAATTGCAAAATTCTATTCGCCGGAAGACTTAAAAGGTAAAAAGGTTATTTGTGTAACAAACTTAAAACCTGTAAAATTACGTGGTGAATTATCGCAAGGTATGATTTTAGCGGGTGAAGAGAATGGCGTATTGTCATTAGCATCAATTGACCAAAATCTACCAAATGGTACAAAAATCAAGTAATTAAGACAAGAAAAGAGATGTTTCACGTGTAACATGTGTGAAGCGTCTTTTTTCTTTTTACACTCTCTATTTTGCATTAAGATTGTAGTATTGTTATCGTTAAGTTATTAAAGAACTTATTTTTGCAGAATAAACTTGATTTCAATATAAAAGGAGTTATGTATTATGTTGTTTGATACACATTCACATTTGAATGCAGAGCAATTCGAAGAAGATTTGCAAGAGGTTATTGCCCGAATGAAAGAAGCGGGAGTTACTTATACAGTTGTTGTTGGTTTTGATGAAGTAACGATAAAAAAGGCGATGGAATTAGCTGAAGCCTATGATTTTATTTACGCTGCGGTTGGCTGGCATCCAGTTGATGCAATCGACATGACAGAAGAACATTTAGCTTGGTTAGAAGAACTTGCTTCTCATCCTAAAGTCGTTGCACTTGGAGAAATGGGCTTAGATTATCACTGGGATAAGTCTCCAAAAGAAATACAGAAAGAAGTATTTCGTAAACAAATTGCATTAGCGAAAAAAGTAAATTTGCCGATTATTATACATAACCGCGATGCAACTCAAGATATTGTCGATATTCTAGAAGAAGAGAATGCAGCTGAAGTAGGAGGCATTATGCATTGCTTTAGCGGTAGCGTAGAAGTAGCAGAGCGATGTGTTGATATGAACTTTTTAATTTCATTAGGTGGACCAGTTACATTTAAAAACGCTAAGAAACCGAAAGAAGTTGCTACGGAGATTCCATTAGAGAAATTGTTAATAGAGACGGATTGTCCCTATTTAACGCCGCATCCATTTCGCGGGAAACGAAATGAACCGAGTTATGTAAAACTCGTAGCAGAAGAAATTGCGAATTTAAAAGGAATTTCTTATGAGGAAGTAGCAGAAATGACAACTAAAAATGCAAAAGTTTTATTTGGAGTTGAATAAAAAGAACGGGTGAAACCTGTTCTTTTTTATTTTGAGAAAAACTAGTAGAAGTAATCAAGAAAATAAATGTGAATGATGAAGTGTTACAATAAGGACAGAGAACAAAGATTTTTCTATTCTATTTTTTAAAATATAAGAATGGGGAAAATAATAATGGAAAAGTCGTCATTTTTTTGTTTTACTAAGTAGAGACGAAATGAGTGTGGAGGCAAGCATGAAAATAAAAGAGATTATCGTTGTAGAAGGTAAAGATGATACAGTTGCGATTAAGCGTGCTGTTGATGCGGATACAATTGAAACGAACGGTTCAGCAATCGGTGATCATGTTATTGAGCAAGTTAAATTAGCGCAGCAAAAAAGGGGCGTTATTATTTTCACAGATCCGGATTATCCTGGAGAGCGTATTCGAAAAATTATTTCTGACAAGGTTCCTGGCTGTAAGCATGCTTTTTTACCGAAGGAAGAAGCGCTTGCTAAAAGGAAAAAGGGTGTTGGGATTGAACATGCTTCTAATGAGTCGATTCGCCGTGCTCTAGAGAATATACATGAAGAAATGGAAGCTTACACAAGTGAAATTAGTTGGAGTGATTTAGTCGATGCAGGCTTAGTGGGCGGAGAAATGGCAAAGAGCCGCAGAGAAAGAATGGGTAAGCTATTAAAGATTGGTTATACAAATGCAAAACAGTTACATAAAAGATTACAGATGTTTCAAGTTTCAAAGGAATCATTTGCAGAAGCTTATAAGCAAGTAATACAGGAGGAAAAAAAATGAAGGATATCGCAACGCCAAATCGTACAAAAGACATTGTTGAAAAGTATGGATTTTCATTCAAAAAAAGTTTAGGACAAAACTTTTTAATTGATACAAATGTATTAAATCGTATTGTCGATCATGCAGAAATTGGTTCAGAAAGTGGTGCAATTGAAATTGGACCAGGTATTGGTGCATTAACAGAGCAATTAGCGAAGCGTGCTAAAAAAGTAGTGGCTTTTGAAATTGATCAAAGACTATTACCAATTTTAGATGAGACGTTAGCGCCATATGGTAATGTTACAGTTATTAATAAAGATGTACTAAAAGCAGATGTACATGAAGTATTTAATGAGCAATTTGAAGAAGGGCAAGATGTAATGGTAGTAGCTAACTTACCGTACTATATTACAACGCCAATTTTATTTAAATTGCTTGAAGAAAAGTTACCAGTTCGTGGATTTGTTGTTATGATGCAAAAAGAAGTTGGAGATCGTTTAGCTGCTAAACCTGGAACGAAAGAGTATGGTTCTTTATCGATTGCCATTCAGTACTATACAGAGGTTGAAACAGTTATGACTGTACCGCGTACAGTGTTTGTACCACAGCCAAACGTTGATTCTGCAATTATCCGCCTTCTAAAGCGTCCTAAACCGGTTGTAGAGGTGACAGATGAAACGTTTTTCTTTGAAGTAGTACGAGCAAGTTTCGCACAGCGCCGTAAAACTTTAATGAATAATTTATCAAATAATTTAAATGGTTTCCCGAAAGATAAGGAGTTATTGGATCGAATTTTAACAGAAGTAGGAATTGATCCAAAGCGAAGAGGCGAAACGCTATCTATTGAAGAGTTTGCAACATTAAGTAATGCATTAGTTCTTCATAAATTATCATAAGAATATGAAAGGGACAGTTCAAGTTGAACTGTCCCTTTTGTCACCTTTCTCTCTCTAAATTCATACTTTAAAAACAGGTAAGATGGCCTAATGAGTTTGGAGGTAGGAGAATGGTTTTACATGTTGGAGAATTAGTGGAACGATATTCTCATAAGAGGGATATTCTTTTTCGTATTATAGAAATAAAAGGCGAGATAGCTATATTGTTTGGAGAGGAAATTAGACTGGTGGCGGATGCGCCACTTGAAGATTTAATTAGTATAGATCAAAGAGAACATAAAAAAAGGGTGAAGCGTGAGAAAGAAACAATGGAGCGCACGTATCGTTTGTTTCAACAAGATTATGTACTGATGAAACAAAGGCATGAACATACTTCAACTGGTGGATACACAAGTGAGGTAAATTATTTTCAAATGCCGGGACGTGTATTGCATATAGATGGAGACCCTTTATATTTGCGCAAGTGCTTAGATTTATATAATAAAATTGGCGTTCCTGTTCAAGGTATTCATTGTAAAGAAACGGAGATGCATGAAAAAGTAGTAGACTTAATAGATCACTTTCGCCCAGACATTCTCGTTATTACAGGGCATGATGCATATACAAAATCAAAAGGAGTGAAGGGAGATTTAGCGGCATATAGGCATTCAAGGCATTTTGTACAGGCTGTTCGTGAAGTGCGAAAAAAATATCCATCATTGGATCAACTTGTTATTTTTGCTGGGGCATGTCAATCACATTTTGAGGCACTAATTCGTGCAGGGGCCAATTTCGCTAGTTCACCATCTAGAATTAATATTCATGCACTAGATCCTGTATATGTAGTTGGTAAAATTAGTTTTACTTCATTTATGGAGAGAGTCAATGTATGGGATGTCGTACGTAATACAATTACTGGTGAAAAGGGACTAGGTGGAATTGAAACGAGAGGGATTTTACGAACGGGATTACCTTTTCAACATTACGAAGAGTAAGCAGGGTACATATGTATCTTGCTTTTTTGTATGGAAGGATTTAAATGAATTTGGATAAAAAGAGGTAAGAACGTAAAGACTACGTAATGATACTTTTACAATATAGTATTTCTTCTATCTATTCAAACGCAGGATGATATTAGCTGTGAATCGCGGTTAATAATTAGGATAGATATTATCGTGCTTTAAGTGTTCAATCTAAATTACAGCGAGGTGTAGCGAAGTATATGTCAAAACGTTTAGATGAAATTAAAAGCGAATTAGATCACCATCTTGGACAGCGACTTATGTTAAAAGCAAATAGTGGAAGAAGAAAAACTGTGGAGCAATCAGGTGTACTAGCAGAAACATACCGTTCCGTTTTTGTTGTACAATTGGATCAACAAGAAGATGCGTTGCAACGTGTATCTTATAGTTATGCAGATGTTTTAACAGAGACAGTAGAGTTAACATTTTATGGAGACCCTCATAATGAGGTCATTTTATAATCCATATATCATTACATATATTCCCATAAATGAAAAGCTATATTATTTTGCATACTAACTATACCGTAGCAAAATAAGGAGGGACTCTGCATTGAGTAGACGAAGAGGTGTCATGTCAAACCAATTTAAAGAAGAGCTAGCAAAAGAGCTTGGCTTTTATGATGTTGTTCAGAAAGAAGGATGGGGCGGAATTCGTGCGAAAGATGCTGGTAACATGGTGAAACGTGCTATAGAAATTGCAGAACAGCAATTAATGAAACGAAACCAGTAGTTGTAAGATACTTTCTATGCTACGGTAGCCGAGGAGACATTCCTCGGCTTTTTGTACTCTAAAAGGTGCCATCATTTTACATAAGTAGTTTCATTCTGAATGCTTTTCGTTATAATTAGGGAAGTGTCATCGTCTTACTATAAATTTATGGTAAAATAAACGATAAAAGATTGAGTACATAGAGTGGGTGAATAGATTGAAGCTACTAGTGAAAGCACCAGCAAAGATTAATCTGTCGTTAGATGTACTGGGAAAAAGACAAGACGGATATCATGAAGTGAAAATGATTATGACAACCATTGATTTAGCAGATCGTCTAGAACTAACGGAATTAGCAGAAGACCGTATTGAAATTTTATCCCATAATCGGTATGTCCCAGACGACCAACGAAATTTAGCTTATCAGGCAGCGAAATTATTAAAAGAGAAGTTTAATGTAAAAAAAGGTGTATCTATTACTATTGAAAAAACGATTCCAGTAGCAGCTGGATTAGCAGGTGGAAGTAGTGATGCAGCAGCGACATTACGTGGTCTTAATAAATTATGGAATTTAGGGCTTACAATTGATGAGTTAGCAGAGCTTGGTGCAGAAATTGGATCAGATGTATCGTTCTGTGTATACGGAGGCACAGCAATTGCCACTGGAAGAGGAGAGAAAATTGAACATATAAAGACTCCGCCTTCTTGTTGGGTTATTTTAGCGAAACCACATATAGGTGTATCTACTGCTGATGTGTATGGAAATTTAAAGTTAAATCGAGTTACACATCCAAATGTAGATAAAATGGTTGATGTCATAAATTCTGGTGATTATAAAGGAATTTGTGATACTGTTGGTAACGTTTTAGAAGATGTAACATTTGGAATGCATCCTGAAGTTGCCCGTATTAAATCACAGATGAAGCGATTTGGAGCGGATGCTGTATTAATGAGTGGAAGTGGTCCAACTGTATTTGGACTTGTACACCATGATTCACGAATGCATCGCATTTATAACGGATTAAAAGGATTTTGTGAACAAGTCTATGCGGTACGTTTATTAGGAGAGCGAGAAACGCTTGAATAAAGACGTATAATACGTTATGATTTGTTTAGAATATTCGTGATTTGAGGTGAGAGTATGAAAATTAGAAGAAGTACAAGATTAGTCGATATGACTTATTACTTGCTACAAAACCCTCGTCAGCTAGTATCTCTCACTTTTTTTGCTGAAAGGTATCAATCGGCTAAGTCTTCCATTAGTGAAGATTTAGTTATTATTAAGCAAACGTTTGAACAACAAGGGGTCGGCACATTGCAAACGATACCAGGAGCAGCAGGAGGAGTGAAATATATACCGTATATAAGTGAAGAAGAGGCAGATCTAATTATTGATGAGCTTTGTGGCTTATTTGAAAACCCAGATCGTATTTTGCCTGGCGGTTACTTATACATGACAGATTTATTGAGTAATCCTCGCCATATTAATGGCGCAGGTCGTTTGTTTGCTTCTGTTTTTGCTAGGCAACCAATTGATGCAGTTATGACGGTGGCAACGAAGGGGATTCCACTTGCTTATGCAGTGGCAAATTACTTAGATGTACCAGTTGTAATTGCAAGGAAAGATAATAAGGTAACAGAAGGTCCGACTGTTAGTATTAACTATGTGTCGGGTTCTTCTAAACGAATTCAAACAATGACGTTAGCAAAACGCAGTCTTCCAGAAGGGTCGAATGTTTTAATTATTGATGACTTCATGAAAGCTGGCGGAACAATTCAAGGTATGATGAGTATGCTAGAAGAATTCAAGGCTAATGTTGTTGGTATCGGTGTATTAGTAGAATCTACAGATATTGAAGAACGACTAATTAATAATTTTGTATCATTAATTCGTCTATCGGAAGTTGATGTGAAAGAAAAAACGATTCAAGTGGAAAAAGGGAATTATTCTCTTGCACCATTTGATGAAGGGCTTGTAGAGGCGGAATAAAAGATAGAGCAGATAGCTCTATCTTTTTTATTTTATTTATAGATTATAAAATAGATGGACAAACTGCCTTTCGTACACTATTTTTAAAGAGTAAAATAAATAATAAAAGGGTGAAAAGTATGAAAGTTGTTCAAACAAGCAAGGCACCACAAGCAATTGGACCTTATTCACAGGGGATTATTGTAAATAACATGTTCTATAGCTCAGGACAAATTCCATTGATGGCAAATGGGGAGCTTGTAACAGGAGATGTAACAGTACAAACAGAACAAGTATTTCAAAATTTACAAGCGGTATTAGAGGAAGCAGGTGCTTCATTTGATACAGTCGTAAAAACAACAGTATTTTTAAAGGACATGGATGATTTTAATGCTGTGAATGAAGTGTATAGCTCTTATTTCTCTACTCATAAACCAGCTCGATCTTGTGTGCAAGTAGCAAAATTACCGAAAGATGTTTCCGTTGAAATTGAAGTAATCGCCCTAGTTAAGTAACCTTTTGTAAGCGATAACCTCCACTAATCTCTATATTCAACTACTTTAAAAATTTTTATCTTAAAAATTTTTAAAAAATTAAAGGGAAAATAGAAAATTTGTGGAATTTATACAAATATATCGCTTATTTAGAAAAGGGTGGTGAACACAAGATGGAAGTGACTGACGTAAGATTACGCCGCGTAAACACAGAAGGCCGCATGAGAGCAATTGCCTCTATTACTCTAGACCATGAATTTGTTGTTCATGATATTCGTGTAATTGATGGTAATAATGGATTATTTGTAGCAATGCCAAGTAAACGTACTCCAGATGGAGAGTTCCGTGACATTGCACATCCAATTAATTCTGGTACACGCTCTAAAATTCAAGATGCGGTTTTAACAGAGTATCATCGTTTAGGCGAGTTAGAAGAGGTTGAGTTTGAAGAAGCAGGTGCTTCGTAAAATTCGAATGAAAAGGGCTTTTGACAAAAAGCCTTATAATTTTGTAGCAAACTCCTGTAAGCATTTACAGGGGTTTGTTTTTTTTGTTTTATATTTGGAAACTTCATAATTTATTAACATAAAAAGAAGAAACTACTAATTTTTTCAAAATCATTTTAAATAGTATAGCTTATTTCTTAAAAAAGATACTAAAGAGTAAAACATCTTATAAGAATTATGGTAAAATTTAATAGTTAAAATGTGTTTCTTGAAATATATGATGATTTAGGATAATATCTTTAATGGATAAATAGGTTGCGATGGAGGGTCTATATGTCAAACAGATTTGCAGTGATTCTAGCTGCAGGTAAAGGCACACGTATGAAGTCTAAGCTATACAAAGTGCTGCATCCTGTATGTGGAAAACCTATGGTACAACACGTAGTCGATCAAGTATCTCAATTAGGATTGCAGAAACTTGTAACGGTTGTTGGACATGGTGCTGAAATGGTACAAGAACAGCTAGGGAACGTAAGTGAATTTGCATTACAAGCAGAACAACTTGGTACAGCACATGCTGTAGATCAAGCTGCAAGTGTACTTGCAAATGAAGAAGGAACAACTTTAGTTATTTGTGGTGATACGCCTCTAATAACTGCTGAAACAATGGAAGCATTACTTCAGCAACATAAAGAAGCAGGAGCAATGGCGACGGTGCTAACAGCATACATAGAAGAGCCTGCTGGATATGGCCGTATTGTTCGTAATGAGAATGGTCATGTTGAAAAGATTGTTGAGCATAAAGATGCAAATGAGAAAGAATTAGCTATTAAAGAAATCAATACAGGTACGTATTGTTTTGATAATAAGGCTTTATTTGCTTCACTTTCTAAAGTTTCAAATGATAACGTGCAAGGTGAATATTACCTTCCAGATGTTATTGAGATTTTAAAAAATGAAGGTCATATCGTATCAGCTTATCAAACAGAGCAGTTCGATGAAACGTTAGGTGTTAACGACAGAGTCGCTCTATCGCAAGCGGAAATTATTATGAAAAACCGTATCAACCGAAAGAACATGGTAAATGGTGTTACAATTATTGATCCAAGTAACACTTATATTTCTGCTGATGCAATTATCGGTAGCGATACAGTTCTTCATCCAGGAACAATTATTGAGGGGAACACTGTAATTGGTTCTGATTGTGAAATTGGACCGCATACAGTAATTCGCGATAGTGAAATTGGAGATCGTACGACAATTCGACAATCTACTGTACATGATAGTAAGCTTGGTACAGAAGTATCGGTTGGTCCATTTGCACATATTCGCCCAGATTCAGTTATTGGAGACGAAGTACGCGTTGGAAACTTCGTGGAAATCAAAAAAACTGTCTTTGGTAATAGAAGTAAAGCTTCACACTTGAGTTATATCGGGGATGCACAAGTTGGAGAAGACGTGAATCTTGGTTGTGGTTCAATTACGGTGAACTATGACGGTAAGAATAAATTCAAAACTGTGATTGGTAATGGGGTATTTATTGGATGTAATTCAAACCTTGTTGCTCCAGTAACAGTTGAAGATGGTGCTTATGTGGCGGCAGGCTCTACAATTACAGAGAATGTTCCATCAAAAGCATTATCGGTAGCACGTGCACGTCAAGTTAACAAAGAAGACTATGTTGATCAATTGCTGAATAAGAAAAAATCATAATAATGTGGAGGGTTAATCTAGATGTCGACTCAATATCTAAATTCTAATTTGAAAGTATTCTCTTTAAACTCTAATAAGGAACTTGCTGAGCAGATTGCAAAGCATATTGGAGTAGGACTAGGAAAATGTTCTGTTGATCGTTTTAGTGATGGAGAAGTTCAAATTAACATTGAAGAAAGTATCCGTGGTTGCGATGTATTCATTATTCAATCTACAAGCTTCCCAGTAAACGAACATATCATGGAATTACTTATTATGATCGATGCATTAAAACGTGCATCTGCGAAAACAATTAATATTGTTATTCCTTACTATGGTTATGCGCGTCAAGACCGTAAAGCGCGTTCTCGTGAACCAATTACATCGAAACTTGTAGCAAACTTGCTTGAAACAGCAGGTGCAACTCGTGTAATCACTCTAGATTTACATGCTCCACAAATTCAAGGGTTCTTTGATATCCCAATCGACCACTTAATGGGTGTACCGATTCTTTCTGATTACTTTGAAACAAAAGGTCTTAAAGATATCGTAATCGTGTCTCCTGATCATGGTGGTGTAACTCGTGCGAGAAAAATGGCAGATCGTCTAAAAGCGCCAATCGCTATTATTGATAAGCGTCGTCCTCGCCCGAACGTTTCAGAGGTAATGAACATTATCGGTAATATTGAAGGCAAAACAGCGATTTTAATTGATGACATCATTGATACAGCTGGTACAATTACATTAGCAGCAAACGCTCTTGTTGAGAACGGTGCTTCTGAAGTATATGCTTGCTGTACACACCCAGTATTATCTGGTCCAGCAATTGAGCGTATTCAAAATTCAAACATTAAAGAGTTAGTTGTAACGAACTCTATCGTATTACCAGAAGAGAAGAAAATCGACAAAGTACATGAACTTTCAGTTGCTCCATTAATCGGAGAAGCAATCATTCGTGTATACGAAGAAGAATCTGTGAGTGTATTATTCAATTAATTGGATAGAATGAGACGTAACCAAAATTGGTTACGTCTTTTCGTATCGAAAAAAGAAAGTAGTGGTACAAGAATGAAATTGATAGTAGGACTTGGGAACCCAGGTAGAGAATATGAATTAACAAGGCATAATATTGGATTTATGGCCATTGATGAACTTGCGAAGCGTTGGAACATTTCTTTGAATGAACAAAAATTTAAAGGTGTATTTGGTGCAGGGTTTGTTAATGGAGAAAAGGTAATCTTATTAAAGCCGCTAACATACATGAATTTATCTGGGGAAAGTATTCGTCCACTTATGGATTATTATAAAATTGATGTTGAGGACTTCGTTGTTATGTACGACGATTTAGACATTCCTGTAGGTAAATTGCGTCTTCGCATGAAAGGTAGTGCTGGTGGACATAATGGTGTAAAGTCAACGATTTCGCACTTAGGAACACAAGAATTTCAACGTATCCGTATGGGAATTGATCGCCCGAAAAATGGAATGAAGGTAGTCGATTATGTATTAGGACGCTTTACATCTGAAGAGATTCCGGATGTTAACCATTCTATTGAAAAAGCAGCGGATGCATGTGAAGAGTGGCTAAATAAGCCTTTTCTTCAAATCATGAATACTTTCAATAGTTAAAAATGAGATTGGGAATATTTCTCTTTTGTTTTACCCATACTAGTAGTAATTGAATTTTTAGGAGGCTAGTATGGAAGGGTATTATTATTGCAGACACTGCGGAGGTAATGTAGGCTCCATTAACGCAGAAAAAGTATATAGCGACGTTTTATTTCAACTAACGGAGCAAGAAGTAGTAGAAATGATTCATTTTCATGAGAATGGAAATATATATATAAAAACGATTTGTGAATCGTGTCAAGAAACGCTCGCATCTTATCCTGAGTATTATGAGTATGAAAAATTTCTGCAATAAAATGTTGTCGCTTTGGCATGTCCAAAGCATTTTTCTGTTTTCCTTTTCCAAAATATTTGCATAAAATAGAATGACTTGCTCTTTATGTTGAGAGGAGTTTTAAAAATGATAGGTTTATTAGAGCAATTTTATAAAAATGAAGAGATACAATCGGTTATTAATGGGTTAGAAGATGGGTTAAAAGAACAACTTATATCAGGGATGGCAACGTCTTCTCGTTCATTATTAATGGCGGCTTTATATAAAAAAACAAAAAAATCACAATTAATCGTGACACATAACTTATACCAAGCACAAAAAGTACATGAAGATTTAGTGGCGTTACTTGGTGAAAAAGATGTGTGGTTATATCCAGTGAATGAACTGATAGCATCGGAAATTGGAGTTGCAAGTCCAGAATTGAAGGCGCAACGTATAGAAGTGTTAAATCGCTTGGCTGCGGGAGAGAATGGAATCATTGTAGCGCCAGTGGCAGGATTGCGTAGATTTTTACCAATAAAAGAATTGTGGAAGCAAAAGCAAGTTGAAATCAATCTAGGGCAAGAGATTGATTTAGATGCGCTCTTGCATACTTTACATCATATTGGCTATGAACGTAAGTCGATGGTAGAAGCTCCAGGGGAGTTCAGTTTGCGTGGGGGAATATTAGATATTTATCCTTTAACTGAAGAACTACCATTTCGTATTGAATTCTTTGATACAGAAGTCGATTCTATTCGATTATTTGATGTGGATGAACAGCGTTCTCAAGGTAAAAAAGAAAACGTTAGGTTTGGTCCGGCAACAGAGTTTTTATTTTCACAGGAAGAATTAAAATCAGGAATTCAGCATCTTGAAGAAGGCCTGACTAAGACGATGCAAAAACTTTCTGATGATAAACTAAAGACTAAAGTGCTTGAGACGGTAAGTCATGAAATTGAGATGTTGAAAAACGGGCAAAGTATAGAACAGATGTTTAAATACTTATCTATTTTCTATAAAGAACCTGCTAGTCTGATAGATTATTTACCAGAAGATGGTGTTGTAATTTTAGATGAGATTTCCCGTATTCAAGAAACAGCATCACATCTTGAAACAGAAGAGGCGGAATGGTATATATCACTTCTTGGTGAAGGAACAATTATTCAAGATTTATCTTTCTCTCACCCATTCGAGGGGTTTCTTCATCATAAAAAAAGAAGTTTTGTATATTTAACGTTATTCTTGCGTCATATCGCACACACACATCCGCAAAATATTGTTAATGTAACATGTAAAACAATGCAAGATTTCCATGGACAGATGAATTTGTTAAAAACAGAAATTGATAGATGGAATGAAGGGCATTTTACGACTGTTGTACTCGGAACAGATGATGAACGTGTGAAAAAATTACAACATATTTTAAGTGATTATGATATTGAGGCAGATATTGTAGAAGGTACAGATATTTTATTGCCTGGAAGGTTACAAATTGCTGTAGGTGATTTACATGCAGGATTTGAAATGCCGATGCAAAAGCTTGTTGTCATTACTGAAAAGGAGCTTTTTCATAAGAAAGTTAAAAAATCACAACGTAAACAAAAGCTATCGAATGCTGAACGTATTAAAAGTTATTCGGAATTAAAAGTTGGAGATTATGTAGTTCATGTAAATCATGGTATAGGTAAATTTTTAGGTATTGAGACATTAGAGATTAATGGTGTTCATAAAGATTATTTAAATATTAAATATCAAGGTAATGATAAGCTATACGTTCCAATTGAACAAATTGATCAAGTTCAAAAATATGTAGGATCTGAAGGTAAGGATCCGAAAGTTTACAAATTAGGTGGGAATGATTGGAAAAAGGTTAAAACGAAAGTTGAAAAATCTGTACAAGACATTGCGGATGACCTAATTAAACTATATGCTGAGCGCGAAGCTTCAAAAGGCTATGCATATACGCCAGATACGGCAGAACAACAAGAGTTCGAATCATCTTTCCCATACCAAGAGACAGAGGATCAGTTACGTTCTATTGACGAGATTAAAAAAGATATGGAACGCGGACGCCCGATGGATAGGCTCCTTTGTGGTGATGTAGGGTATGGGAAGACTGAAGTGGCTATTCGTGCGGCATTTAAAGCGATTATGGATGAAAAACAAGTTGCAATTTTAGTACCGACAACGATTCTTGCGCAGCAACACTATGAAACAATTCGAGAGCGTTTTCAAGATTATCCAATCAATATAGGCTTATTAAGTAGATTCCGTACGAGGAAACAACAAAATGAAACAATTAAGGGCTTAAAGGATGGAACAGTAGATATTGTAATCGGAACACATCGTATTTTATCTAAAGATGTTACTTATAAAGATTTAGGGCTTCTTATTATTGATGAAGAACAAAGATTTGGTGTGACACATAAAGAAAAAATTAAACAATTGAAGGCGAATGTTGACGTATTAACATTAACGGCAACTCCGATTCCGCGGACGCTTCATATGTCTATGCTTGGTGTGCGCGACTTATCTGTTATTGAGACACCACCAGAAAATCGTTTCCCAGTCCAAACGTATGTAGTCGAGTATAATCCAGCGTTAATGCGAGAGGCGATAGAGCGAGAGCTTGCAAGAGGTGGTCAAGTTTACTTCCTATATAACCGTGTAGAGGATATTGAAAGAAAAGCAGATGAAATTTCGATGTTAGTTCCAGATGCCCGCGTAACGTACGCACATGGGAAAATGAACGAAAGCGAATTAGAGTCTGTTATGCTATCATTTTTAGAAGGACAGCATGATGTTCTTGTAAGTACAACAATTATTGAGACGGGTGTAGATATTCCGAATGTAAATACGTTAATTGTATTTGATGCAGATCGTATGGGATTATCACAGTTGTATCAGCTTCGTGGGCGTGTTGGACGTTCTAATCGTGTTGCATATGCATACTTTGCATATAAACGTGACAAAGTGCTGTCAGAGGTTGCAGAGAAGCGTCTACAAGCAATTAAAGAGTTCACGGAACTTGGATCTGGTTTCAAAATTGCGATGAGAGATTTATCTATTCGTGGAGCAGGTAATTTGTTAGGGGCAGAACAGCATGGATTTATTGATTCTGTCGGATTTGATCTATATTCTCAAATGTTAAAAGATGCAATTGAACAGCGTAGAGGAACAGATGGGGCTGAAAATATAGTTAATGTTGAAATTGACTTAGAGGTAGATGCATACTTACCAGATGCTTATATTTCAGATAGTAAGCAAAAAATTATGATGTATAAACAATTTAGAGGTGTTTCTGCAATTGAGGATATTGAAGAATTGCAGGAAGAAATGATCGATAGATTTGGCGATTATCCACAAGAAGTTGGTTATTTATTACAAATTGCAAATATTAAAGTGTTGGCAATGAAAGAACAAATTGAATTAATTAAGCAGAATAAATTTGAAGTAACATTCCTGTTTTCTGAACAAGCAAGTCAAAATATTGATGGTGGAAAATTATTCATGCTCGGAAATAGTTTTGGACGTATGATTGGTTTAGGAATGGAAGGATCACAATTGAAAATTGTTATGAAAACAAATGGCTTAGAGACATCGAAGTGGTTAACGATTGCTGAAAATTTATTAAAAGGCTTACCAGATGTAAAAAAAGAAGTAATAAATGCCTAAAATAAGATAAAAAAATACAATTCGACGTGCATAGAAGAACTAATGTGTAAAATACTATATCTAACAGTTGGTGATTTTTACATGAACAGGTAAATTCACCACTTTGATCATCAGTAGAAAGTGAGGCAGCATTAGAATGAAAGCAACTGGAATCGTACGTCGAATTGATGATTTAGGCAGGGTCGTAATCCCGAAGGAAATTCGTAGAACTTTACGTATTCGAGAAGGAGACCCACTAGAAATATTTGTTGATCGCGATGGAGAGGTAATTTTAAAGAAGTATTCTCCAATTAGTGAGCTAGGTGATTTTGCAAAAGAATATGCTGATGCTTTATATGACAGCTTAGGACATAATGTGCTTGTGTGTGATCGAGATTCTATCATCGCAGTATCAGGTGTATCGAAAAAAGAATACTTAAATAAAAGTGTTGGCGATTTAATTGAAAAAACGATGGAAGAACGAAAGTCTGTTATTATGACGGATGAAAGTGATATTTCCATTATTGATGGTGTAACAGAAAAGGTTCATTCTTATACAGTTGGACCAATTGTTGCAAACGGAGATCCGATTGGAGCCGTCATTATTTTTTCAAAAGAAGCTATTATAAGCGAGATCGAGCATAAAGCGGTTAATACTGCTGCCAGTTTCTTAGCGAAACAAATGGAACAGTAAGGGTATATTGATTTTAGAAGTAGCAATCTTTCCTAATTATGATCTTTCTTTTTGAGAAATCAATTATTTGGAGATATATGTATATTGAATGAAGGTAGCACTTTGCTACCTTTTTTCGTTGAATATTTTTAACGTGTAGGAACTCATTATTACCCGTGTTGGGAAGGGAGTTTGTTCTTTTCTTTATGATATAATACGAGAGGTGAGAATAGAAAAAGGAGTTTTCTTGTATGGAAGCGAAGAAGTATCAAGCCTTTTGGCGTGGGGCTATTATATTAACGATTGCAAGTTTCGTTACAAAAGTATTAAGCGCTTTTTACCGTATTCCATATCAAAATATAGCGGGGGATATTGGGTTTTATATTTACCAACAAATTTACCCGTTTTATGGATTTTGTTTAATTTTAGCTACTTATGGATTTCCTGTTATCATTTCGAAAATGGTTGCAGAACGATTAGAGCGGGGAAAACAAAAAGAAGCAGAAGAAATTATTTGTGTATCTTTTTGGTTCTTATTAGGAATTGGTTTTATAGGCTTCTTTACATTGTTTTTTGGGGCCGAAACAATTGCGGTAGCTATGGGCGATATACACTTAGATAAGTTACTACGTGTTATTTCATTTTCATTCTTATTGATGCCATTTTTGTCTGTAGCAAGAGGGTATTTTCAAGGATTTAATAATATGATGCCAACGGCTGTTTCGCAAGTAATAGAACAAACAATTCGAGTTTCTATTATTGTATTTTTATCGCTATTCCTAATTGCTCACGGATTTGATTTATATACAGTTGGTGCAGGGGCTATGTTAGGCTCAATTGCGGGTGGTCTTATTGGGATTATTGTACTTATATTGTATATGCGTCAAGATTTTCGTTCTATATTCTTCAAAAGTGCAGCGAGAATTAAGGGTAAAAGGAAGATAGTTAAAATCCTTTTTTGGCAGGGGTTAGCGATTTGTGTTAGTAATTTAGTGCTTATTTTTATACAGATGGCTGATTCAGTGTCCTTTTACAGCTTACTTATTGGTGTGGGAGAACAGGCTGAAAATGCAAAGGTATTAAAGGGTGTTTATGATAGAAGTATTCCGCTAATGCAATTAGGTACTGTTGTGACGACTTCTTTCTCGTTGTCACTTATTCCGATTATTACAGCGGCGAAGGAAAGAGGAGATCTTTCCTTTATTCAAGAAAAGGTAAAGTTAGCAGTGAAAATAACATGTGTTATTGGACTTGCAGCAGCTATTGGACTAACTTGTATTATTCAACCTACGAATATTATGTTGTTTGAAAACAGTGATGGATCAGATGTTTTATCTATTTTATCGTTATCTATTTTATTTAGTTCATTGTCAATTACGACAGCTTCTATTTTACAAGGATTGGGGCAAACGTTTAAGCCAGCATTATTTGTTGTATTTGGAGGTTGCTTAAAGTTAGCGTTAAATTATATATTCATGCCTTATTTGGGTGTGAAAGGTGCAGCCTTTGCGACTTTATGTGCGTTAATTATAATCTCTGGACTAAATACTTTGTTGCTTACGAGAGCTGTATCAGGGTCACTTATCAATAAGCGAAATATGTTAGGGATAGTAATTAGTGGTATCTGTATGGGATTTGTATTAATGATATTCACACGTGTGTTACAGATGTCTGGATTAGTAATTGATACGGAACATAGAGGAAGCGCGACACTTGAAGCGTTGTTAGGTGTAGCCATTGGCGGATTGACATATATGTTTTTTATTTTGAAATTACGTGTATTTACAAAAAAAGAATTAGGAACCGTTATGAAACAAGAGAAAAAAGAAGGTTCATTGAAGAAGAGTGGATAGAGGTGACTGGTTGTGAGTGGAATCATTACTATTTTAGGTTTAGGAGCTGGTGAATTAGATCAGCTAACGATGGGTGTATATCGAAAAATAAAAGAAGCAGACCATCTGTTTGTTAGAACGAAAGAACATCCAGTTATAGAAGAATTGGAGAAAGAAGGCGTACAATATACGTCTTTTGATGCTGTATATGAAGCACATGATACGTTTGAAATTGTATATGAAACAATTGCGAATAAATTGCTAGAACAAGCTGAAGGTACAGAAATTATCTATGCTGTTCCCGGGCATCCACTTGTAGCAGAAAGAACAGTTCAGCTACTGTTGGAAAAAGGAGAAGTTTCAAATGTTGAAGTGCAAATTGAGGGTGGACAAAGTTTCCTTGATCCTATGTTTGCAAGTCTAAAGATTGATCCGATTGAAGGATTCCAATTACTTGATGCTACATCATTTGAAAGAGGGCAATTAGAACTGCGTCAACATTTAATCTTTTGCCAAGTATATGATGCATTCGTTGCATCTGATGTGAAATTAACATTAATGGAGATGTTACCAGATGATTATGAAGTGTATATCGTAACAGCTGCAGGAACTTCATTTGAACAAGTAAAGAAGGTACCGTTGTACATGTTAGATCATGAAACGGAATTGAATAATTTAACGAGTGTGTACGTGCCGCCAGTTCAGGAGCGTGCGTCCTTGTATCAACAGTTTGATGTTCTTAGAGAAATTATTGCGGAACTTCGTGGTCCAAATGGTTGTCCGTGGGATAAAAAGCAAACACATCAATCATTAAAGAAATATTTAATTGAGGAAGCTTATGAAGTGTTGGAAGCAATCGATGAAGAGGATGATGATCACTTAGTAGAAGAATTAGGTGATATATTATTACAAGTTATGCTTCATGCTCAAATCGGAGAAGATGAAGGTTGGTTCTCTATAGATGATATCATTCGAACTCTATCTGAGAAAATGGTTCGTCGCCATCCGCATGTGTTTGGAAATACGGATGTAAACAGCGCTGATGAAGTGATTGCAAATTGGGAAGAAATTAAAAAACAAGAAAAAGGATTCGTGAAAGAATCTGTTTTAAATGGTGTTCCCAAAAGTTTGCCGCAGTTACTACGCGCCTATGAAATTCAGAAGAAAGCTGGTAAGGTTGGATTTGATTGGGTTGATGTGCAACCGATGATAGAGAAAGCTTTGGAAGAATGGCAAGAGTTCCAACAAGAGGTTACAAATATGGATGAGAAAAAGATGCTGGGTGAGTTTGGTGATTTACTATTTGCATTTGTTAATATAGCTCGTCATTACAAAATAGATCCAGAAGAGGCGTTACGTTCAACTAATGAGAAATTTACTGGTCGTTTTTTATACATGGAGGCAAAAGTAGCTGAAATGAATAAAGAGATGAAAGATTTATCATTAGAACAGTTAGATGTTTTATGGGAAGAAGCGAAACAGACAGAGCGTTAATAGGGGGATTTGATATGCGTCTAGATAAGTTTTTAAAAGTATCACGTTTAATTAAAAGAAGAACATTAGCGAAAGAAGTAGCTGATCAAGGAAGAATATCTATTAATGGTCAAGTGGCAAAAGCAAGTTCTGATGTGAAAGTAGCTGACGAATTAACAATTCGTTTTGGTCAAAAAATAGTGACTGTGAAAATAAATGAATTAAAAGAAACAACTAAAAAAGAAGATGCAGCAAATATGTATAGCTTAGTTCGTGAAGAAAAAGTAAAAGCGGAAGAAGGCTTGTTCTAAAATCATTTATCCCCTCATACATTACTATTAGCTAGTAAAAACCTATGGGGGGATTTACGTGAATAATGGTTACTCACCTACGTCTTCTAATCAACAAAATGTTTCTGTAGAGCATGACATTATTATGCGTGGCAGGCGTATAATTGATATTACCGGTGTGAAGCAGGTAGAGAGTTTTGATAGCGAAGAGTTTTTACTAGAGACCGTAATGGGTTTTTTAACAATTCGTGGTCAAAATTTACAAATGAAAAATTTAGATGTGGAAAAAGGTATTGTGTCGATTAAAGGGAAAGTTAATGAGATGCTGTATATTGATGAAAATCAAGGGGAAAAAACTAAAGGTTTCTTTAGTAAGTTGTTTAAATGAGCTTAACAATTCAGTTGTATACAATGCTTTCAATGATTGGAATGGGTGCTTGGATTGGAGCGTCTTTAGATACATATCAACGTTTTTTAAAGCGCCAAGAACGTAAACGTTGGCTTGTATTTATACATGATATATTATTTTGGATTGTCCAAGCATTATCCGTCTTTTATGTATTGCTTCTCGTAAATGAAGCTGAGCTACGTATATATGTGTTTTTGGCATTATTATGTGGTTTTGCGGCATATCAAAGCTTACTGAAGGCACTATACATGAAGCTGTTAAATTTTCTCATCTATATTTTTATGCAAACAACATATTTTTTTGTTCGAATTATACAGCTACTCATGATAAAACCTGTTATTATTATAGCGCAGCTATTTATTGCATTTATATTATTCTTATTTCGTATACTGCTTTCAATTGGACATGTGTTATGGAAAATGGTGATTTGGATATTACTTTTCATATGGAAAGTTTTTTTCTGGCCTGTTCGATTTATTGCTTCGCTCATATGGAAACTTCTCCCTAATCGTGTTAAACTTTTTATAGTGAAACATATAGGGTTCCTGCAATATATAGCAAAATTGAAGGGACATATCTTCCAACTATGGGAGCATATAAAAAAGAAGTTAGGGGGACCTCGGAAATGAGGGAACTGAGACAAAGAACAATCGAAAAACAGAGTCCAAATCCTGTTAAAGAGCATATAATACAAACGGATGAGAACAGGAAGCGACTTTATCGCCGTTTAGCGGTTTTTCTTGTCTTTACTTTTACAATTATTGCGAGTATTGGTGTAACGTTTTATCAACAAAACAGTTCCATTAAAGCAAAAGAAGCAAAAGTTAAGGACATGAAAAAAGAACTGGATTCATTAACGAATAAAGAAAAAAGTCTAAAAGACGAAGTTCAAAAGTTAAATGATGAAGAGTACGTATTAAAGATTGCTAGAAGGGATTATTTCTTCTCTGGTAAAGGGGAGATAATTTTTCCTGTTTCTAAGTAGAGTATGTCTTATTGACACTATATTTTAGGATTATATATAATAAAGTAAAATTTGACTTTTTAACCACTAAGGAGGAGCATTTTTTTTATGTCAATCGAGGTAGGCAGCAAGTTACAGGGTAAAGTAACAGGTATTACAAATTTTGGGGCTTTTGTGGAGCTGCCAGAGGGCTTAACGGGTCTTGTTCATATTAGTGAAGTTGCTGATAACTATGTAAAAGATATTAACGATCACTTAAAAGTGGGCGACCAAGTAGAAGTAAAAGTTATTAATGTTGAAAAAGATGGAAAGATTGGTTTATCTATCAAAAAAGCGAAAGAACGTGAAAAAACAGAAGGAGATCGTCCACGCGGTGAATACCAACGCGGTGGTGATCAACAACGTTCTGGACGTCCACAACGTAATAATCGCTCTTTCAACAGAGATAATCGCGGTGGCGGTAACGACCGAGCTCCGAAAGAAACATTTGAGCAAAAGATGGCACGCTTCTTAAAAGATAGCGAAGATCGTTTAACTTCTTTAAAGCGTAACACAGAGTCTAAACGTGGTGGCCGTGGCGCGCGTCGCGGATAATAAGGACGTTTAGTTTTTAACATATAGAGAGGTACCCAGAGTGATGGCTCAGGGTGCTTTTTTATATGTTAAAAATATTTTTAAAAAAGTTTTTGAGATGTGTTGACTTTAATTAGTATCTGATGTAAGATACTAATTGTCCGTTAAATAAGACGACATGGCGGTGTAGCTCAGCTGGCTAGAGCGTACGGTTCATACCCGTGAGGTCGGGGGTTCGATACCCTCCGCCGCTATATTTAATTTAACGGCCCGTTGGTCAAGTGGTTAAGACACCGCCCTTTCACGGCGGTAACACGGGTTCGAATCCCGTACGGGTCATCTAAAAAGATCATGCAAATTTGCATGATCTTTTTTTGTTAAATAAATTAAGATATACAACACTTCTACAAAATCACCCTATATTTTCTGAATATTTAATTAAAATCTCAAAAATAACTTACATACCGTGTATATCTGTAGAGTTATTTCGAATAAAAAGTCGAACGATTATAAAAGTGAAAACTGTTGTTTTGACAAAAAAACCAACAATCATCTTTTATAATGACAGTAATTAAACTATGCAGGTGGTGTTAAAAATATGCCTAAAGCAGGAAGGAATACTATGAATACAAGTGCATTGGCAATGAATGAGAGTCAGCTTGGAGGAATAAAGTGGACGAGTAAGTTGCGAATGAAATTTGAGCAAGTTTTCTTTAGATGGGGATTTATTATTGTTGTTATTGGTTTTCTTTTGGGACGAGCATATATATTAACAAATATTTTACCGTTTGCACTGCCATTTTTTGCTGCTGTTTATGTTATGAAGCGGGATAAGATGCCGCTAGCATTTTTAGCTCTAATGGGAGGAGCTCTTTCGGTATCGATAGATAATTTGTTTTTTACCTTTGCATCTATCTTTACCTTCTTCATTTATAATATCTTCTTTAGTCGATTTACACGTAAAACTGTTGGACTTGTTCCATTTCAAGTATTTATCTCCGCATTAACCGCACACTTAGTTGTTGTATATTTTGCGCAACAAACTGTCACCATGTACGATTTACTCGTTAGTACCATTGAGGCTGGGCTTAGTTTCGTATTAACTATGATATTTTTACAAAGCGTCCCGCTTTTAGTGGAAAGGAAAGGAAAACAACAGGCATTAGAGACGGAAGAAATTGTTTGTTTGATTATATTACTAGCATCTGTTTTAACGGGTACAACAGATTGGTTTGTATATGATGCTTCTATTCAACATATTTTTACAAGGTATTTAGTGCTAGTATTTGCATTTATTGCAGGTGCTGCCACAGGATCCACAGTAGGGGTTGTAACAGGACTAATATTAAGTTTAGCAAATGTGTCTAGCTTGTCTCAGCTTAGCCTTCTTGCGTTCTCTGGATTGCTTGGTGGATTGTTAAAAGAAGGGAAGCGTTTAGGTGTTAGTTTAGGTTTATTAATTGGGACAAGCTTAATTACATTATATGTGGACAAACAGACAAATATTGTAACAACTTTAATTGAGTCAGGTGTAGCGATTGTTATCTTCTTATTAACACCGAAGCTTGTTTTGGATCGTATTGCTAAATTTATGCCAGGTACACAAGAGCATTCGCAAGATCAACAACAATATTTAAGAAGGATGCGTGATGTTACAGCAAATAAAATCAACCAATTTGCAAATGTATTTGCTGCTTTATCTAATAGCTTTTCTGTATATGGGTATGTAGAGGAAGAAGATAAAGAGACAGAAGCAGATTTGTTTTTGAGTACAATTACTGCGAAAACATGTCAAACATGCTTTAAAAAGGATCAATGCTGGGTAGTGAATTTTGATAAAACGTACGATTATATGAAACAAATAATGAATGAAACGGAAGAAGGAACCCTGCAACATAATCGTAAATTAGTTCGTGAGTGGGACAAGCATTGTGTGAGAGGGAAAAAAGTGACGGATTTAGTAGCGGGTGAATTAGATCACTTCTATGAGGGACAAAAATTACGAAAACAAATGAAGGAAAATCGTAGAATAGTAGCGGAGCAACTATTAGGTGTATCAAAGGTTATGGAGGATTTTGCTAAGGAGATACAACGAGAGCGTGAAAATCATCAAGTGCAGGAAGAACAGATTATGCAAGCATTCCGTGATTTTGGTGTCGAAGTAGAGCATGTTGATATTTATTGTTTAGATAGAGGAAGTATTGATATTGAAATGTTAATTCCAGTTGCATCTAATGAACATGGTGAATGTGAAAAGTTAGTTGCACCGATGCTTTCGGATATCCTTAAAGAAAATATTGTCGTTAAACATGAAGAAAAGTCTTCTTATCCAAATGGCCATAGTTTAATATCATTTGGTTCGGCGAAGACGTATTCTCTTGATACAGGATTGGCTACAGCTGCAAAAGGCGGTGGATTTGTTTCGGGTGACTCTTATGCGATGATGGATTTAAGTGTTGGTAAATATGCACTTGCAATTAGTGATGGTATGGGGAATGGGCAAAGGGCTCATATGGAAAGTAAGGAAACGGTGAAATTATTACAAAAAATACTCCAATCGGGCATTGATGAAGAAATAGCAATTAAGTCTATCAATTCAATTCTTTCTTTGAGAACGACAGAAGAGATGTTTACGACGTTAGATTTAGCTATGGTAGATTTGCGGGATGCGAGTGCAAGGTTTTTAAAGATTGGATCGACGCCGAGTTTTGTTAAACGCGCAAATAATATTTTGAAAATTGAAGCAAGTAATTTGCCGATGGGAATCATTGAAGATGTTGAAGTTGATGTGGTGGGTGAACAATTAAAAACGGGCGATATTCTTATTATGATGAGCGATGGGATTTTTGAGGGAGCACAGCATGTGGAGAATCATGAATTGTGGATGAAACGAAAAATTAAAGAATTGCAAACCGAAGACCCGCAAGAAATTGCTGATATCATTATGGAAGAAGTGATTCGCTCTTGTGATGGTTATATAAATGATGATATGACTATTGTAGTGGCAAAAGTGAAGAAAAATATGCCGAAGTGGGCTACGATTCCGATTGTAGGAATGCAGGCGCAGTAAAATGTAAGTGGAATGTTTATCTATAATTTGATTTTAAAAACCTAGGTGAATACCTAGGTTTTTTTGTGGAAAAAGGTAATGTTATTAATTTTGTGAATATACACGGAGGATGTAAGATAAAAATGTAATTTTTGTATATCTTTTTTTTGCACAATGTTTGTAAAAGTTGTACCATTGTAGACAAGGCAACTAACGTTGCTGTTCTTGTTTAATGAAAGGTGATTACGAAGTTGAAAGATACATTTGTTGAAAAAGTAGATGACTTTGTAAAGCAGCATGATGTATTAAAAAATGATTCAACAATTGTTGTGGGAGTTTCTGGTGGTCCTGACTCGTTAGCGCTTTTATATTATTTATTAGAAAAAAGAGCGGAAAAACAGTTGGAAATTGTAGTAGCTCATGTGGATCATATGTTTAGAGGTGATGAATCTCATGAGGATTTACGGTTTGTGCAGGGCCTCTGTGAAGAACTGGGAATTATTTGTGAAACGATAAGGATTAATGTATCACAATATCAACAGCAATACGGAATGAATGCACAGGTTGCTGCTAGAGAATGCAGATATGCATTTTTGGAAAGAATAATGAAGAAATATGATGCAAGATATGTTGCTCTTGGACATCATGGAGATGATCAAGTCGAGACAATTTTAATGCGTCTTGTAAGAGGGAGTACTCCGAAAGGATATGCAGGAATTGCAGTGAAGCGTCCTTTTCATAATGGGTATTTAATTAGGCCGTTACTTGGGGTAACGAAGGAAGAAATTGTTGATTACTGTAATAAGCTAAATTTAATGCCACGTATAGATCCGAGTAATAAAAAGGAAGTATATACAAGGAATCGATTACGTAAATATGTCCTTCCTCATTTGAAAGAAGAAAATCCACAAGTGCATGAGAAATTCCAAAAATTTAGCGTGCAGATGCAAGAGGATGAGGCTTATTTGCAGGAATTAGCTTTTGAGAAAATGAATAAAGTAATTACAAAAAAAAGTGATAAACAAATTAGCTTATCAATTCCTGCCTTTGAATCCATGTCTATGCCTTTACAAAGAAGAGGGATTCAACTAATATTAAACTATCTTTATGAATATAAGATTCCATCTTCTCTTTCTTCCATACATATTGACAAGGTGATTGAGTTTTTTAAGCGGACACAACCTTCAGGTTCACTTGATTTTCCAGGTGATTTGAAAATTGTTCGTATATACGAGGAGTGTAGCTTTAGATTTAAACAAGAAATTGTTTCTCCTTTTTTACAAGATTTATCAGTACCCGGGACCATTACGCTATTGAACGGGGATGAATTTGTAACAGAGGTGAGCGAAGATATACCAAGTAACATGAATGAAACAGTATTTGTTGCTAAGTATAATGATATATCATATCCACTTCGTATTCGTTCTAGGGAAAATGGAGATCGCATGTCAATACAAGGTATGAATGGCACGAAAAAGATAAAAGCTATTTTTATCGAAGCAAAAGTACCGAAAGAAAAAAGAGAAGAATGGCCGGTCGTTTGTGATGCAAGTGGGACCATTATTTGGGTACCCTTGTTGAAGCGATCTGCATTTGCAATTTCGAAAGAGATGGCAAAGAAGGATAAATATATGATTATTCACTACAAAAGCAAGGAGTCTTCCGGGAGGATAATGAAATGATGAATCAAGATATCGAAAAAGTATTAATTTCTGAAGAGCAAATACAAGAAAAGGTGCGCGAACTAGGTGCAATTGTTGCAGAGGATTATAAAAACACAGTACCTCTTGCAATTGGTGTATTAAAAGGCGCAATGCCATTCATGGCAGATTTATTAAAGAGAACAGATACATATCTTGAAATGGATTTTATGGCTGTATCTAGTTACGGTCACTCTACAGTTTCAACAGGCGAAGTGAAAATTTTAAAAGATCTTGATACTTCTGTAGAAGGTCGCGATATTTTAATCGTCGAAGATATTATTGATAGTGGTCTTACACTAAGCTACTTAGTAGACTTATTCAAATATCGTAAAGCGAAGTCTGTAAAAATTGTTACATTATTAGATAAGCCAACAGGCCGTAAGGTTGATCTGAAAGCGGATTATGTTGGATTTACTGTTCCACATGAATTTGTAGTAGGATATGGATTAGATTATAAAGAGCAGTACCGTAATCTTCCTTATGTAGGCGTATTAAAACCAAGCGTTTACTCAAATTAATTAAATATAGGCTTCACAATTGTATAGGAAAGTTTTTCTATGTTACGATTTACTATAGTGTTTATGCCGTGAGAGGAGGTTAGGAATGAATCGTATCTTCCGTAATACCATCTTTTATTTACTGATATTCTTAGTAGTAATTGGAATCGTGAGCTATTTTAATGGTTCGACACAAAAAACGACATCAGTTAGCTACGACAAATTCATTACTAAACTAGAAAGCGGTGAAGTGCGTAATGTGCAACTTCAACCGAAAAATGGTGTATTTGAGGTAAAAGGACAATTTAATAACTCTAGCCAAGGAGAACAATTTGTTACTTATGCACCAAATACTGAGGAATTACAAAAGAAAATTAATGATAAAGCGAAAGGTGCCGAAGTTAAGTATCAACCAGCAGAAGAAACAAGTGCCTGGGTAACATTCTTTACTTCAATCATTCCATTTGTCATCATCTTCATTTTATTCTTCTTCTTATTAAACCAAGCTCAAGGCGGCGGTAGCCGTGTTATGAACTTCGGGAAAAGTAAGGCGAAGTTATATAATGATGAAAAGAAAAAAGTTCGTTTCAGAGATGTTGCTGGTGCGGATGAAGAGAAACAAGAACTTGTTGAGGTAGTTGAATTCTTGAAAGACCCTCGTAAGTTCTCTGAAGTTGGTGCTCGTATTCCAAAGGGTGTCCTATTAGTTGGACCTCCAGGTACAGGTAAAACTTTATTAGCACGTGCTGTTGCAGGTGAGGCTGGCGTTCCATTCTTCTCTATCAGTGGTTCTGACTTCGTAGAGATGTTTGTGGGTGTCGGTGCATCACGTGTACGTGATTTATTTGAAAATGCAAAGAAAAATGCTCCTTGTATCATTTTCATTGATGAAATTGATGCAGTAGGGCGTCAACGTGGCGCAGGTCTTGGTGGTGGCCATGATGAGCGTGAGCAAACGTTGAACCAATTACTTGTTGAAATGGATGGATTCGGTGCAAACGAAGGTATTATTATCATCGCTGCGACAAACCGTCCTGATATTCTTGATCCAGCATTATTACGTCCAGGTCGTTTTGACCGTCAAATTACAGTAGATCGTCCAGATGTAAATGGCCGTGAAGCTGTACTGAAGGTGCATGCTCGTAATAAACCGCTTGATGAAAATATCAACTTAAGAGCAATTGCAACTCGTACGCCAGGATTCTCTGGTGCTGATCTTGAAAACTTATTAAACGAAGCTGCTTTAGTAGCTGCGCGTCAAGATAAGAAGAAAATTGATATGAGTGACATTGATGAAGCAACGGATCGCGTTATTGCAGGTCCGGCTAAGAAAAGTCGTGTTATCTCTGAAAAAGAACGTAATATCGTTGCTTTCCATGAAGCGGGTCATACTGTAATTGGTGTTGTTCTTGATGAAGCTGATGTCGTTCATAAAGTAACAATTGTCCCTCGTGGTCAAGCTGGTGGATATGCAGTAATGCTTCCGAAAGAAGATCGTTACTTCATGACAAAGCCAGAGTTACTTGATAAAATCACTGGTTTACTTGGTGGTCGAGTAGCTGAGGAGATTGTATTTGGTGAAGTGAGTACAGGTGCTCACAACGACTTCCAACGTGCGACGGGCATTGCAAGACGTATGGTTACAGAATTCGGTATGAGTGATAAGCTTGGACCAATGCAATTTGGTAGTTCGCAAGGTGGTCAAGTGTTCTTAGGAAGAGACTTCCATTCAGAGCAAAACTACAGTGATGCAATTGCACACGATATCGATGTAGAAATGCAAACGATTATGAAAGAATGTTATGCTCGTGCAAAAGACATTCTTACTGAAAATCGTGATAAGCTAGATCTTATTGCAAAAACGTTACTTGAAGTAGAAACGTTAGATGCTGAGCAAATCAATCATTTATGTGATTACGGCAGATTGCCAGAACGTCCAACATCTTCAGATGATGTGAAAGTAAACATCAACATGAAGAAAGACGATGAAGATAAAGAAGATAAGTAAGAAACGAAGGAGTGACTATCGTCACTCCTTTTTTGTTTGTTAAAACCTTTGTTAATTACTATTGAGAACTTAGTGGATAAAGTAATTTAAGTAAAACTAGTATTAAAAATTGAAATAGAGAGCAATCTTTTTGTAAAATGATGAGGATAGGAAAGCTGATTATATAAGTATGTGTGATATGATGTTTTTATAAGTTTTATACATACTGCACAAATATAGATTAAATAAGATAAGTGGTGAGAATATGATTTTTGTATTGGATGTAGGGAACACAAATGCTGTACTAGGTGTGTTTGAAGAGGGGGAACTTCGTCAGCATTGGCGCATGGAAACAGATCGTCATAAGACAGAAGATGAATATGGAATGCTTGTAAAGCAATTGCTTGAGCATGAAGGTCTTTCGTTTGAAGATGTGAAAGGTATTATTGTGTCTTCAGTCGTACCACCAATTATGTTTGCTTTAGAGCGCATGTGTGAAAAATATTTTAAAATTAAACCGCTTGTAGTAGGGCCTGGGATAAAAACAGGGCTAAATATTAAATATGAAAATCCGCGTGAAGTAGGCGCAGACCGAATTGTAAATGCAGTAGCAGGAATCCACTTATATGGAAGTCCGCTTATTATTGTTGATTTTGGTACGGCTACTACATATTGTTATATTAACGAAGAAAAGCATTATATGGGTGGAGTTATTACGCCAGGAATTATGATTTCAGCAGAGGCTTTATATAGCAGAGCAGCAAAACTTCCTCGTATCGAAATTACAAAACCAAGCAGTGTAGTTGGGAAAAATACAGTAAGTGCGATGCAATCGGGTATTCTTTATGGTTATGTTGGACAAGTGGAAGGTATTGTTAAGCGTATGAAAGAAGAAGCTAGACAAGAACCTAAAGTTATTGCAACAGGTGGATTAGCAAAATTAATTTCCGAAGAATCGAATGTAATTGATATTGTAGATCCATTTTTAACGTTAAAAGGTTTATACATGTTATATGAACGTAATGCAAATTTACAGCATGAGAAAGGTGAATAAATACGTATGAAAGATTATTTAGTAAAAGCGTTAGCGTTTGATGGAGAAGTGCGTGCGTATAGTGTACGTACAACAAATACAGTAAGTGAGGCGCAAAGACGTCATGATACATGGAGAACAGCTTCAGCGGCACTAGGGCGTTCTTTAACTGCGGGTACAATGATGGGCGCAATGTTAAAAGGTGAGCAAAAGTTAACGATTAAGGTAGAAGGTAACGGTCCGATTGGTCCTATCTTAGTAGATGCTCATGCAAATGGAGATGTACGTGGTTATGTAACGAATCCGCATGTTGATTTTGAAGGAACAGAACAAGGGAAGTTACGTGTATATCAAGCGGTAGGTACAGAGGGGTTTGTAACTGTAATTAAAGATATTGGAATGCGTGAGCCGTTTATTGGTCAATCTCCAATCGTTTCAGGAGAATTAGGAGAAGACTTTACGTATTATTTTGCAGTTTCTGAACAAACGCCTTCTTCTGTAGGTGTTGGTGTTCTTGTAAATGGAGATGATAGCATATTAGCGGCAGGTGGATTCATCCTTCAAATTATGCCGGGTGCGCAAGATGAAACGATTTCATTTATTGAAGACCGTTTACAAAAGATTCCACCTGTATCAACGTTGATTGAACAAGGACTTTCTCCGGAAGAGCTACTATATGCAGTTCTTGGAGAAGATAAAGTAAAAGTATTAGAAACAATGGATGTTCAATTTAATTGCACATGCTCACGCGAGCGTATTGAGAGTGTATTAATTAGTTTAGGTAAAACAGAGTTAGAGCAAGTTCGTGAAGAAGAGGAAGAGACAGAAGTTCACTGTCATTTCTGTAATGAACGATACAAGTTCTCTAAAGAAGATATTACAAATTTAATCGAGAATTTGTAATAAGGGAATTAAGAGGAGCAATCCTCCAAATGAATTGACAAACAGGGAATTTTCTGACAAAATCTAAATATAGATAAAACCAATAAAAATACTCGGTGTTAGGAGTGACAGGAATGCGAGTGGCACAATCAGTTTCAGAATTAATCGGGAAAACGCCGATCGTTAAGTTGAACCGCATCGTAGAATCAGACAGCGCAGATATATACTTAAAATTAGAATTTATGAATCCGGGGAGTAGCGTTAAAGATCGTATCGCATTAGCTATGATTGAAGATGCTGAAAAAAATGGATTATTAAAAGAGGGCGATACAATCATTGAGCCGACAAGTGGTAACACAGGAATTGGTTTAGCGATGGTAGCGGCTGCTAAAGGATATAATGCAATCTTAGTAATGCCAGAAACAATGAGTATTGAGCGTCGTAATTTATTACGTGCTTACGGTGCGGAATTAGTATTGACTCCAGGGCCTGAAGGAATGGGTGGAGCAATTCGTAAAGCGACTGAATTAGCAAAAGAGCATGGCTACTTTATACCACAACAGTTCAAAAACCAATCGAATCCAGAAATTCACCGTTTAACAACAGGTCCAGAAATTATTGAACAAATGGGTGACCAATTAGATGCGTTTATTGCAGGTATTGGTACAGGTGGAACGATTACTGGTGCTGGTGAAGTACTGAAGGAAGCGTATAAAGATATTAAAATTTATGCAGTAGAACCTGCAGATTCACCAGTATTATCTGGTGGGAAACCAGGTCCACATAAAATCCAAGGAATTGGGGCGGGATTTGTTCCGGAGACGTTGGATGTAGAAGTATATGATGAAATTATTCAAGTGAAAACAGAGCAAGCATTTGAATATGCGAGAAGAGTGGCTAAAGAGGAAGGTATTTTAGTTGGTATCTCTTCAGGCGCAGTTATTTATGCAGCAACAGAAGTTGCGAAAAAGTTAGGTAAAGGGAAAAAGGTACTTGTTATTATCCCGAGTAACGGTGAACGTTATTTAAGTACACCACTTTATCAATTTGAATCATAATTAAACGCGATTGAAAAAGCATCCTTGAAAAAGGGTGCTTTTTCTTTTGGGATTGGAAATAGGAAAAGAGTGAATGACTAGAAAACTTCATGTAAAATAAGAGGTAGTATAATTAAATTATTTTCACTAGCCTTCGAGTATAATCAATCTCTATATAAATAACTTATGTAGTTTGAGCTGGTTAATCTAAGAGGGTGGGATAAAAGAAGACGGGGTGTTGATATGCAACGAAGAAAATCTTTAGCGCTTTCTATTCCATATCAGTTAGATTTCTTTAAGCAATATAAATTTCTTTCTCAGGGTAAATCGCAACATATTTTGTTAGAAAGCGGCCGTGGCGGTCGTTATAACATTGTAGGGCTGAACCCAGTAGCGGTAATCCGAGGGAAGGATGAAACGTTACATATAAGTGAAAGTGGTAAGGAAACAATAAAACGAGGGAATCCGTTAGATTTAATGCAAGAATATATGGAACAATGGAAGACGGACTATAACCCAGAGTATCCACCTTTTCAAGGTGGTGCAATTGGCTATTTCAGTTATGACTGTATCCGTTATATTGAAAAGCTGCCTTCTCTTGCGGAAGATGATATTAATATACCTGACATCTTCTTTTTATTATTTGATGACGTATTTGTCTATGATCAAAAAGAACAAGTGTTATGGGTTATTACGCATTATGTAGATAAATATGAAGAGGCAAAAGAACGGCTAAATGAGTGGAAGAGTCTTTGGATGACAGAAGCGCCTGAAGTGACTGTGCCCTTTGAAAGTCCTGAAAAGAAAAGTGAAGCAGTTGCTTTTACTGAAGCCGGCTTTATGAAGGCAGTTGAATGTATTCAAGAATATATTGGGGCGGGTGATGTGTTCCAAGTAAACTTGTCGACGAGACAAGAAAGAACGTTACAGACACACCCACTAGAAATTTATACAAGTCTTCGTGAAATTAATCCATCTCCATATATGGGTTACCTGGAGCTTGGGGATTTTCAAATTGTTAGTGGATCGCCAGAGTTGTTAATTAAGAAACAAGGAACTGAAGTAAGTACAAGACCAATTGCTGGAACGAGATCTAGAGGCGCGGATGAGCAAGAGGATGAAGAATTAGCAAGAGAATTAATTGAGAACGAAAAAGAAAGAGCAGAGCATGTAATGCTTGTGGATTTAGAAAGAAATGATTTAGGACGTGTTTGTAAATATGGCACTGTAGAAGTGGATGAATTTATGGTAATTGAGAAATACTCACATGTTATGCATATTGTTTCTAATGTGCGTGGTGAGGTGGAAGAAGATAAAGATGCTTTTGATTTAGTGAAGGCTGTATTCCCTGGGGGAACAATTACTGGTGCCCCGAAAATACGTACGATGGAAATTATTGAGGAATTAGAACCTGTTCGAAGAGGGATTTATACAGGTTCAATCGGTTGGATTGGTTATTCTGGAGATACAGAATTGAATATTGTAATTAGAACGCTTCTTGCTAAAGATGGAAAAGCTCATGTACAAGCAGGGGCGGGAATTGTAATTGATTCAAATCCAGAAAATGAATATAAAGAGTCGTTAAAAAAGGCGATTGCTTTATGGCGTGCAAAAGAACGTAGCGAAGAAACGGTTAGGTGAGAGAAATGATATTAATGATTGATAATTATGATTCTTTTACATTTAATTTAGTGCAGTTTCTTGGAGAACTTGGACAAGAGCTCGTTGTTAAACGTAACAATGAAGTGACCATTTCAGATATTGAGAATATGAAACCAGATTTTCTAATGATTTCTCCAGGTCCATGTAGTCCTAATGAAGCGGGGATTAGTATGGAAGTTATTAAATACTTTGCTGGAAAGATTCCGATTTTTGGAGTTTGTCTAGGGCATCAATCCATTGCACAAGTGTTTGGTGGAGAGGTTGTCCGTGCAGAACGATTAATGCATGGGAAAACGTCGCTTATGCATCATGATGGAAAGACGATTTTTTCGGATATTCCTAATCCGTTTACTGCGACGCGCTATCATTCCCTTATTGTTAAGAAAGAGACGTTACCCGATTGCTTAGAGGTAACATCTTGGACAGAGGAAGGAGAAATTATGGCACTTCGTCATAAGACATTGCCGATAGAGGGTGTGCAATTCCATCCGGAATCTATTATGACTTCTCATGGGAAAGAGTTGTTACAGAATTTCATTTGTAAATACAGTCCAAGTGCAACGTTATGTTAATTTACGTAAATGGTCAGTATGTAGAAGCAAGTGAAGCGAAAATTTCTCCTTATGATCATGGTTATTTATATGGTCTTGGAGTTTTTGAAACGTTTCGTATTTATAATGGTCATCCTTTCTTATTGGATGATCATTATGACCGTTTAATAGAAGCGCTGGATACATTGCAAATTAAATGGACAATGACAAAAAATGACGTGATGCTTATTTTGAAAGATTTACTCGTTAAGAATGAATTGAAGCATGCATATGTACGTTTTAATGTATCAGCGGGTATAGATGAAATAGGATTACAAACGGAAATGTATGAAGAGCCTTCGGTTATTGTTTTTATAAAACCTTTAACAGCTCCAGGAGATGTAGTGGAAAAAGAAGGTGTTATTCTAAAACAAGTGCGAAATACACCGGAAGGAACATTTCGTCTGAAGTCTCATCATTATTTAAATAATATTTTAGGGAAGCGTGAAATTGGAAATGTTGTGAGTAAGGAAGGTATTTTTCTTACTGAAGCAGGTTATGTTGCAGAGGGTATTGTTTCCAATCTATTTTTTGTGAAAGGTGATGTTTTATATACACCTTCGTTAGAGACAGGGATTTTAAATGGTATCACTCGTGCGTTTATTATAAAGAGTGCTGAAGAATTAAATATAGAAGTAAAGGAAGGTTTCTTTACAAAAGATGAGCTACTTTCAGCGGATGAAGTCTTCGTAACAAACTCCATTCAAGAAATTGTTCCGCTTTATCGTATAGAAGCGCAGGATTTCCCGGGTAAAGTAGGAGTGGTTACAAAAAGTTTAATGTACCTTTATGGAATGCAAAGAGAGAAATTATGGAGCAGAAATGAATTACGAAGAGGAGATGTGTAGTTTGAAGTGGGATTATGATTTACGCTGCGGCGAATATACATTGAATTTAAATGAAAAGACATTAATTATGGGGATTTTAAATGTAACACCAGATTCGTTTTCTGATGGTGGGAGTTACAACGAGGTAGATGCTGCGGTACGTCACGCAAAAGAAATGCAAGGTGAAGGTGCTCATATTATTGATATTGGTGGCGAATCTACTCGCCCGGGTTTTGCTAAAGTATCAGTAGAAGAAGAAATAAAGCGAGTTGTCCCGATGATTCAAGCAGTTTCAAAAGAAGTAAAATTGCCTATATCTATCGATACATATAAAGCTGAAGTTGCAAAGCAAGCAATTGAGGCTGGTGCTCATATTATTAATGATATTTGGGGAGCGAAGGCGGAGCCGAAAATTGCTGAAGTCGCAGCTCATTACGATGTACCCATCATTTTAATGCATAACCGCGATAACATGAATTATCGTAATTTAATGGCGGATATGATTGCTGATTTGTATGACAGTATTAAAATTGCTAAAAATGCTGGTGTGCGAGATGAGAATATTATTTTAGATCCAGGTATCGGTTTTGCTAAAACACCTGAGCAGAACTTAGAGGCGATGCGTAATTTAGAACAGTTAAATGTGCTAGGTTATCCGGTTCTCTTAGGTACTTCGAGAAAGTCCTTTATTGGGCACGTATTAGATTTGCCAGTAGAGGAACGCCTTGAGGGAACGGGAGCTACTGTTTGTCTTGGTATTGAAAAGGGCTGTGAGTTTGTTCGTGTCCATGATGTGAAAGAAATGGCGCGTATGGCTAAAATGATGGATGCGATGATTGGTAAGGGGGTAAGGTAATTGGATAAAATTTATATCCATGATATGGAGTTTTATGGTTATCATGGCGTGTTCCCAGAGGAGAATAAATTAGGTCAGAGATTTAAAGTTGACTTAACGGTGGAGTTGGATTTAAAGCGTGCAGGGGAAAGTGATGACTTAGAGCATTCGGTCAATTATGGCGAGCTTTTCGAATTATGTAGAAAAGTTGTTGAGGATAGAAAGTATAAGCTTGTGGAGAGTATCGCTGAAAATATTGCTGCAGATATATTAAAACAATATGAAAGTATTTCGCGCTGTACAATTAAGGTAATTAAGCCGGATCCACCGATACCGGGTCATTATCGTGCTGTAGCAGTAGAAATTACGAGAGAACGTCCATGAACAATATAGCTTACATTGCATTAGGGTCAAATATTGGAGAGCGTTATACGTATCTAACCGAAGCGATTCAGTTTTTAAATAAAAATCCTTATATTCAGGTTGATGATATTTCATCTGTATATGAAACTGAGCCAGTTGGCTATACTGACCAAAGTTGCTTTTTAAATTTAGTTATAAAAATTTCTACCAATTTATCACCACAAGAATTATTGAAAGTAACACAAAAAGTAGAAAATGACCTAGGAAGAAAAAGGGAAATTAGGTGGGGGCCGAGGACTATCGACCTTGACATTTTACTTTATAATCAAGAGAATATTGAAGCAGAGAATCTTATTGTTCCGCATCCGCGGATGTTTGAAAGAGCTTTTGTTATCGTTCCGTTGTTAGAAATTAATCAAGACATAAAACAAAACATTTCATGTTCACAAGTAGAAGAAATGAAAAGGCGAGAGGGAGTAACGGTATGGAAGCAGAAAAATGGGGAAGACGCATTCGTGCTTTTCGAAAGCTAAAAGGTTACACACAAGAAGGTTTTGCTAAAGCACTAGGGGTATCTGTATCTGTTTTAGGTGAGGTTGAGAGAGGGAATAGATCGCCTTCTCAAGATTTTGTAGTAGAAGTTGCTAAGGCATTAAATGTTTCGATAGAGGAATTAATGCCAAAGTGATTGTACAGGAAGGAGTAGATTGATTGTTAAAGATTGCAAATATCGAGATGAAAAATCCGGTTGTACTAGCACCGATGGCGGGAGTGTGTAACTCTGCATTCCGTTTAACAGTAAAAGAATTTGGTGCCGGATTAGTTTGTGCTGAAATGGTAAGTGATAAGGCAATATTACTTAATAATAAAAGAACATTAGATATGTTATATATCGACGAGAGAGAAAAGCCATTAAGTTTACAAATTTTTGGTGGAGAGAAAGAAACTCTTGTAGATGCTGCGAAATATGTAGATAAATATACGACAGCAGACATAATTGATATTAATATGGGTTGTCCAGTGCCGAAAATCGTTAAATGTGATGCTGGAGCAAGGTGGCTTTTAGACCCGAATAAAATATATGAAATGGTAGCAGCGGTTGTAGATGCTGTTGAAAAGCCGGTTACAGTTAAAATGCGTATCGGTTGGGATGAAGAACATATTTTCGCAATAGAAAATGCTAGGGCTGTTGAGCGTGCTGGTGGCCAAGCTGTGGCGGTTCACGGACGTACACGAGTGCAAATGTATGAAGGAAAAGCGGATTGGGATATTATTAAACAAGTAAAACAATCTGTAAATATCCCGGTTATCGGAAATGGTGATGTCGCAACGCCGCAAGATGCAAAGCGTATGCTTGATGAAATTGGTGTAGATGGTGTTATGATTGGGCGTGCTGCTCTTGGAGATCCGTGGATGATTTATCGTACGGTAAAGTATTTGGAGACAGGTGAATTAATGCCGGAACCAACAGTGCGCGAGAAAATTGATGTATGTATGTTGCATCTAGATCGTCTTATCGACTTAAAGAATGAAAGTGTCGCTGTAAGAGAGATGAGAAAACATGCAGCTTGGTATTTAAAAGGTGTTCGTGGTAATGCGAGTGTACGTAATGGTATTAATGCTTGTAACACACGGGAAGACCTTGCGAATGTGTTAGGTACATTTGTAGAAGAAGTGGAAGCGAAACAACAAACAATTTACGTTGGTTAATAATGGACATAGGAGATTGACATTCTTCTATACACTTCCTATAATTACGTGAAAGAAAGAAGAGCTGCCAGTTAGTTGCTGGCAGTTTTTCTAGTTGAGTAGAAAATGCTATACTGTATATATTGTAAAATTAAATAGAGCTGGAGTGATATCAATATCATGGATAACATGAACCACGAAGAATTAAACGACCAATTGATTGTTCGTCGTGAAAAGCTACATAATTTACGTGAACAAGGAATTGACCCGTTCGGTAAAAGATTTGAACGCACAAATTCAACAACTGACTTAGTGAGTCTATATGGAGAGTTCTCTAAAGAGGAATTAGAGGAGAAGGAAATCGCTGTTTCTATCGCTGGTCGTATTATGACAAAACGCGGAAAAGGGAAAGCTGGATTTGCACATGTTCAAGATTTACATGGACAAGTTCAAATTTATGTTCGTAAAGATGCTGTTGGAGATGACGAGTACGAATTATTTAAAACAGCAGATTTAGGTGATTTAGTAGGTATTGAAGGTAAAGTGTTCAAAACAAACGTTGGAGAACTTTCAGTAAAAGCAACAGGCTTTACGCTATTAACGAAATCTCTTCGTCCATTACCAGATAAATACCATGGATTAAAAGATGTTGAACAACGCTACCGTCAACGTTACTTAGACTTAATTACAAGTATGGAAAGTCGTGAAACGTTCGTTACTCGTAGTAAAATTATTCGTGAGATGAGAAGATACCTAGATGACAACGGTTATCTTGAAGTGGAAACACCTATGATGCATGCAATTGCAGGTGGAGCTTCTGCGCGTCCTTTCACTACACACCATAATGCGTTAGATATGGAATTATATATGCGTATCGCAATTGAGCTACATTTAAAGCGTCTTATTGTGGGTGGTTTAGAAAAAGTATATGAGATCGGCCGTGTATTCCGTAATGAGGGTGTATCAACTCGTCATAACCCTGAGTTTACGATGATTGAATTATATGAAGCATACGCTGATTATAAAGATATTATGAAGTTAACAGAAGATATGGTTGCTCATATCGCGAAAAAAGTACTGGGTACAACAACAATCCAGTATGGTGATTATGAAATTAATCTAGAACCAGAATGGACACGTCTTCATATGGTAGATGCGATTAAGCAATACTCTGGAGCTGATTTCTGGAATCCGATGAGTATAGAAGAAGCGCGTGAACTTGCAAAAGAACATAATGTAGAAATTAAAGATACAATGGAAGTTGGTCATATTATAAATGAATTCTTCGAACAAAAAGTAGAAGATAAATTAATCCAACCAACATTTATTTACGGTCATCCGGTAGAAATCTCGCCGCTTGCGAAAAAGAATGATGAAGATCCAAGATTTACAGATCGTTTCGAATTATTTATCGTTGCGCGTGAACATGCAAATGCATTCACTGAGTTAAATGATCCAATCGATCAAAAAGAACGTTTTGAAGCGCAATTAAAAGAGCGCGAACAAGGTAATGACGAAGCTCACATGATGGATGACGATTATATTGAAGCTCTTGAGTACGGTATGCCTCCTACGGGTGGATTAGGAATCGGTATTGATCGTCTAGTTATGTTATTAACAAATGCACCATCTATTCGTGATGTATTATTATTCCCTGCTATGCGCCATAAACAAGACTAAGCTTTGGAGATTTCTCCAAAGCTTTTTTTATTTGAGCATGAGTTGCGTGGGTATAGTAAATCTTGATAGTGCGAGAAATTATATTTATATAGAAGAAACGTGCTGTTTTTATACTTTTTTACTAAGTTAAAAATTTTATTAGAAAAACTATTGCATTTTAATAATCAAACTGGTATATTTATATTCGTTGCCACGAAAGGTAACAAACAAAACAAACGAAAAACAACTTATTAAAAAAAGTTGTTGACGAAAATATAACGAAATGTTATATTGATAAAGTCGCTTCTGAGCGATAAAGTAGTTCTTTGAAAACTGAACGAAACAAACAACGTGAAACGTCAATTTTTATTTTAGATGCTAGACAAACTAACTTTATTGGAGAGTTTGATCCTGGCTCAGGATGAACGCTGGCGGCGTGCCTAATACATGCAAGTCGAGCGAATGGATTAAGAGCTTGCTCTTATGAAGTTAGCGGCGGACGGGTGAGTAACACGTGGGTAACCTGCCCATAAGACTGGGATAACTCCGGGAAACCGGGGCTAATACCGGATAACATTTTGAACTGCATGGTTCGAAATTGAAAGGCGGCTTCGGCTGTCACTTATGGATGGACCCGCGTCGCATTAGCTAGTTGGTGAGGTAACGGCTCACCAAGGCAACGATGCGTAGCCGACCTGAGAGGGTGATCGGCCACACTGGGACTGAGACACGGCCCAGACTCCTACGGGAGGCAGCAGTAGGGAATCTTCCGCAATGGACGAAAGTCTGACGGAGCAACGCCGCGTGAGTGATGAAGGCTTTCGGGTCGTAAAACTCTGTTGTTAGGGAAGAACAAGTGCTAGTTGAATAAGCTGGCACCTTGACGGTACCTAACCAGAAAGCCACGGCTAACTACGTGCCAGCAGCCGCGGTAATACGTAGGTGGCAAGCGTTATCCGGAATTATTGGGCGTAAAGCGCGCGCAGGTGGTTTCTTAAGTCTGATGTGAAAGCCCACGGCTCAACCGTGGAGGGTCATTGGAAACTGGGAGACTTGAGTGCAGAAGAGGAAAGTGGAATTCCATGTGTAGCGGTGAAATGCGTAGAGATATGGAGGAACACCAGTGGCGAAGGCGACTTTCTGGTCTGTAACTGACACTGAGGCGCGAAAGCGTGGGGAGCAAACAGGATTAGATACCCTGGTAGTCCACGCCGTAAACGATGAGTGCTAAGTGTTAGAGGGTTTCCGCCCTTTAGTGCTGAAGTTAACGCATTAAGCACTCCGCCTGGGGAGTACGGCCGCAAGGCTGAAACTCAAAGGAATTGACGGGGGCCCGCACAAGCGGTGGAGCATGTGGTTTAATTCGAAGCAACGCGAAGAACCTTACCAGGTCTTGACATCCTCTGAAAACCCTAGAGATAGGGCTTCTCCTTCGGGAGCAGAGTGACAGGTGGTGCATGGTTGTCGTCAGCTCGTGTCGTGAGATGTTGGGTTAAGTCCCGCAACGAGCGCAACCCTTGATCTTAGTTGCCATCATTAAGTTGGGCACTCTAAGGTGACTGCCGGTGACAAACCGGAGGAAGGTGGGGATGACGTCAAATCATCATGCCCCTTATGACCTGGGCTACACACGTGCTACAATGGACGGTACAAAGAGCTGCAAGACCGCGAGGTGGAGCTAATCTCATAAAACCGTTCTCAGTTCGGATTGTAGGCTGCAACTCGCCTACATGAAGCTGGAATCGCTAGTAATCGCGGATCAGCATGCCGCGGTGAATACGTTCCCGGGCCTTGTACACACCGCCCGTCACACCACGAGAGTTTGTAACACCCGAAGTCGGTGGGGTAACCTTTTTGGAGCCAGCCGCCTAAGGTGGGACAGATGATTGGGGTGAAGTCGTAACAAGGTAGCCGTATCGGAAGGTGCGGCTGGATCACCTCCTTTCTATGGAGAATTGATGAACGCTGTTCATCAATATAAGTTTCCGTGTTTCGTTTTGTTCAGTTTTGAGAGAACTATCTCTCATATATAAATGTATGTTCTTTGAAAACTAGATAACAGTGTAGCTCATATTTTTTAATTTTTAGTTTGGTTAAGTTAGAAAGGGCGCACGGTGGATGCCTTGACACTAGGAGTCGATGAAGGACGGGACTAACGCCGATATGCTTCGGGGAGCTGTAAGTAAGCTTTGATCCGAAGATTTCCGAATGGGGAAACCCACCATACGTAATGGTATGGTATCCTTATCTGAATACATAGGGTAAGGAAGACAGACCCAGGGAACTGAAACATCTAAGTACCTGGAGGAAGAGAAAGCAAATGCGATTTCCTGAGTAGCGGCGAGCGAAACGGAACATAGCCCAAACCAAGAGGCTTGCCTCTTGGGGTTGTAGGACATTCTATACGGAGTTACAAAGGAACGAGGTAGACGAAGCGACCTGGAAAGGTCCGTCGTAGAGGGTAACAACCCCGTAGTCGAAACTTCGTTCTCTCTTGAATGTATCCTGAGTACGGCGGAACACGTGAAATTCCGTCGGAATCTGGGAGGACCATCTCCCAAGGCTAAATACTCCCTAGTGATCGATAGTGAACCAGTACCGTGAGGGAAAGGTGAAAAGCACCCCGGAAGGGGAGTGAAAGAGATCCTGAAACCGTGTGCCTACAAATAGTCAGAGCCCGTTAACGGGTGATGGCGTGCCTTTTGTAGAATGAACCGGCGAGTTACGATCCCGTGCGAGGTTAAGCTGAAGAGGCGGAGCCGCAGCGAAAGCGAGTCTGAATAGGGCGTTTAGTACGTGGTCGTAGACCCGAAACCAGGTGATCTACCCATGTCCAGGGTGAAGTTCAGGTAACACTGAATGGAGGCCCGAACCCACGCACGTTGAAAAGTGCGGGGATGAGGTGTGGGTAGCGGAGAAATTCCAATCGAACCTGGAGATAGCTGGTTCTCCCCGAAATAGCTTTAGGGCTAGCCTTAAGTGTAAGAGTCTTGGAGGTAGAGCACTGATTGGACTAGGGGTCCTCATCGGATTACCGAATTCAGTCAAACTCCGAATGCCAATGACTTATCCTTAGGAGTCAGACTGCGAGTGATAAGATCCGTAGTCAAAAGGGAAACAGCCCAGACCGCCAGCTAAGGTCCCAAAGTGTGTATTAAGTGGAAAAGGATGTGGAGTTGCTTAGACAACTAGGATGTTGGCTTAGAAGCAGCCACCATTTAAAGAGTGCGTAATAGCTCACTAGTCGAGTGACTCTGCGCCGAAAATGTACCGGGGCTAAATACACCACCGAAGCTGCGGATTGATACCAATGGTATCAGTGGTAGGGGAGCGTTCTAAGGACAGTGAAGTCAGACCGTAAGGACTGGTGGAGTGCTTAGAAGTGAGAATGCCGGTATGAGTAGCGAAAGACGGGTGAGAATCCCGTCCACCGAATGCCTAAGGTTTCCTGAGGAAGGCTCGTCCGCTCAGGGTTAGTCAGGACCTAAGCCGAGGCCGACAGGCGTAGGCGATGGACAACAGGTTGATATTCCTGTACCACCTCTTTATCGTTTGAGCAATGGAGGGACGCAGAAGGATAGAAGAAGCGTGCGATTGGTTGTGCACGTCCAAGCAGTTAGGCTGATAAGTAGGCAAATCCGCTTATCATAAAGGCTGAGCTGTGATGGGGAAGCTCCTTATGGAGCGAAGTCTTTGATTCCCCGCTGCCAAGAAAAGCTTCTAGCGAGATAAAAGGTGCCTGTACCGCAAACCGACACAGGTAGGCGAGGAGAGAATCCTAAGGTGTGCGAGAGAACTCTGGTTAAGGAACTCGGCAAAATGACCCCGTAACTTCGGGAGAAGGGGTGCTTTCTTAACGGAAAGCCGCAGTGAATAGGCCCAAGCGACTGTTTAGCAAAAACACAGCTCTCTGCGAAGCCGTAAGGCGAAGTATAGGGGGTGACACCTGCCCGGTGCTGGAAGGTTAAGGAGAGGGGTTAGCGTAAGCGAAGCTCTGAACTGAAGCCCCAGTAAACGGCGGCCGTAACTATAACGGTCCTAAGGTAGCGAAATTCCTTGTCGGGTAAGTTCCGACCCGCACGAAAGGTGTAACGATTTGGGCACTGTCTCAACCAGAGACTCGGTGAAATTATAGTACCTGTGAAGATGCAGGTTACCCGCGACAGGACGGAAAGACCCCGTGGAGCTTTACTGTAGCCTGATATTGAATTTTGGTACAGTTTGTACAGGATAGGCGGGAGCCATTGAAACCGGAGCGCTAGCTTCGGTGGAGGCGCTGGTGGGATACCGCCCTGACTGTATTGAAATTCTAACCTACGGGTCTTATCGACCCGGGAGACAGTGTCAGGTGGGCAGTTTGACTGGGGCGGTCGCCTCCTAAAGTGTAACGGAGGCGCCCAAAGGTTCCCTCAGAATGGTTGGAAATCATTCGTAGAGTGCAAAGGCATAAGGGAGCTTGACTGCGAGACCTACAAGTCGAGCAGGGACGAAAGTCGGGCTTAGTGATCCGGTGGTTCCGCATGGAAGGGCCATCGCTCAACGGATAAAAGCTACCCCGGGGATAACAGGCTTATCTCCCCCAAGAGTCCACATCGACGGGGAGGTTTGGCACCTCGATGTCGGCTCATCGCATCCTGGGGCTGTAGTCGGTCCCAAGGGTTGGGCTGTTCGCCCATTAAAGCGGTACGCGAGCTGGGTTCAGAACGTCGTGAGACAGTTCGGTCCCTATCCGTCGTGGGCGTAGGAAATTTGAGAGGAGCTGTCCTTAGTACGAGAGGACCGGGATGGACGCACCGCTGGTGTACCAGTTGTTCTGCCAAGGGCATAGCTGGGTAGCTATGTGCGGAAGGGATAAGTGCTGAAAGCATCTAAGCATGAAGCCCCCCTCAAGATGAGATTTCCCATAGCGTAAGCTAGTAAGATCCCTGAAAGATGATCAGGTTGATAGGTTCGAGGTGGAAGCATGGTGACATGTGGAGCTGACGAATACTAATAGATCGAGGACTTAACCATATAATATGTAGCAAATGTTATCTAGTTTTGAAGGAATATGCCTTCATAGTTTGGTGATGATGGCAGAGAGGTCACACCCGTTCCCATACCGAACACGGAAGTTAAGCTCTCTAGCGCCGATGGTAGTTGGGACCTTGTCCCTGTGAGAGTAGGACGTCGCCAAGCAACTAAACACGAGTCAAATGACTCGTGTTTTTTCGTGTTTTCTTTTATAATCCATAGTAATTAAAAAAATGTGCTTAAATAATTACTATTTTGATTAAATGCAGGGGAATGTGGCTAGGATAGTGAATAAGCAAAAGAGTTGCAAATTTTATTAATACGTATATAATTAAAGTCAAAGATAGTCAAAGTCAATAAAGGTGGCGGATAAATGAGAAATATATCTGATATCATTGAGCAATATCTAAAGCAAGTTATTGACTTAAGTAATAATAATGTGATTGAAATCAAAAGAAATGAGATTGCGGATCGATTCGAGTGCGTACCATCTCAAATCAATTATGTAATCAATACCCGTTTTACATTAGAAAGAGGATTTGTAGTAGAAAGTAAACGTGGTGGAGGAGGTTACATTCGCATTATAAAAGTCAAACTGCATGATGATATAGACATTATTGATCAAATGCTTCATATGATTGATCATAGCGTTGCACAAGGGAATGCAGAGAGTATGATTATACGTTTATTAGAAGAGGGAATCATAACAGGCCGTGAAGCAAAACTAATGTTAAGTGTACTAGATCGTTCTGTATTATCAATGGATATTCCTTCTCGAGATGAACTTAGGGCTCGAATATTATGCGCAATGTTAAGAACACTGAAATATAAATAAATACAGCTTTTGTAAAAGAATGATAATTAAGATAGGGCAGTTAAATATTGTAGAAGTTTTGAAAAAGAGCATGTACTTTTATCTAAATGGATTAAGGAAAGAGGACAATCTAGTAATGTATGAAAAGTATCATGAGGTAGATCGTTCCTGTTGTAAAGGTGGGATATTGATGACTTGTCAAAACTGTAATATAAGACCAGCAACTTTACATTATACAAAAGTAATCAACGAGAAGAAGGCGGAAGTTCATCTTTGTGAGCAATGTGCAGAGCAAAGTGGCTATACGTCTTTCTTTCAATCATCACAGTCTAACTTTTCATTTCATGATGTATTTGCTGGTTTATTACACGGTGAATCAACAATGTTTGGAGAAGGAAAAAACGGGTTTTCAAATACAAATACAATAAGATGTCCAGGTTGTAAGATGACATACGAACATTTTACAAAGGTGGGACGCCTTGGTTGTGCTTCTTGTTACGATACATTTAAAGGACACTTAAACCCATTGTTAAAACGACTTCATGGTGGACATACAGAACATTGTGGAAAAATTCCGGAACGAATGGAAGGAAATATCCACTTAAAGAAAGAATTAGATGAACTAAAACTTATTCTGAAACAATATGTACAGAATGAGGAGTTTGAGAAAGCTGCTGAGGTAAGAGATGAAATTCGAGGGCTTGAAACTCAGCTTAGTGAGCATAGAGAGGGGGAGTAGTTCTATGTCACTGGACAAAATTATGAATGAAGCGATTAGTCCATGGATGAAGGGGGATGGCCCTGATTCTGATATTGTTTTAAGTAGTCGAATTCGTTTGGCTCGTAATTTTAAGCAATATCAATTTTCTACTATGCAAAACGAAGAGGAAGCTCAAAAGGTTCAAGAATTATTTAAAAAGAAATTTATAAATAAAGCGGTAGAGCCCTTTGGGAAGTTTGGACTATTAAAAATGAATGAATTAACGCCTCTTCAAAGGAGAGTTTTAGTCGAAAAGCATTTAATTAGTCCAAATCTAGCAGGGACTGAATATGGAGCATGTCTGTTATCAGAAAGCGAACACATTAGTGTGATGCTTAATGAGGAAGACCACATTAGGATTCAGTGCCTATTTCCAGGACTACAGTTATCAAAGGCGCTTCAAAGCGCCAATCAAATAGATAATTGGATTGAGAAAGAGGTTGAATATGCTTTTGATGAATCACTTGGATATATTACGAGTTGTCCTACTAACGTTGGTACAGGATTAAGAGCTTCTGTAATGATTCATTTACCAGGGCTGGTTTTAACAAAAAGAATTAGCCGTATTATACAAGTAATTCAAAAATTAGGTTTAGTAGTAAGAGGAATATACGGTGAAGGTAGCGAAGCGTTAGGTAATATATTTCAAGTATCAAATCAAATGACGCTAGGGAAATCCGAAGAAGATATTATTGCAGATTTAAAGAGTGTCATGCAGCAAATTATACAACAAGAAAAATTGGCCAGAGAATTAATTGTACAAAATTCGAGTATTGAGCTTGAAGATAAGGTTTATCGTTCTTACGGTATACTAGCAAATAGTCGTTTAATTCAATCTGCAGAAGCGGCAACTTGCTTATCGGATGTACGACTTGGTATTGATCTAGGATATATAAAAGGTATATCGAGAAATATTTTGACTGAGCTAATGGTTCTTACGCAACCAGGTATTTTACAACAATACGCAGGAGGACCTTTAGGACCAGAAGAAAGAGATTATCGAAGAGCAACCTTAATCCGTGAGCGATTACGTATTGAAAAAAACTAAGCGCAAGTAGGAGGCGATTTCTATGATGTTTGGAAGATTTACAGAAAGAGCACAGAAAGTATTAGCTTTATCTCAAGAGGAAGCAATTCGCATTGGGCATAATAATATTGGAACAGAACATATTTTACTTGGGCTTGTACGCGAAGGTGAAGGAATTGCAGCAAAAGCGTTAATTGCTCTTGGATTGAGCCCGGAGAAAGTGCAAAAAGAGGTAGAAGCGTTAATTGGACGTGGAACAGAAGCTTCTCAAACTGTACATTATACACCTCGTGCTAAAAAAGTTATTGAATTGTCTATGGATGAAGCGCGTAAGCTAGGACATTCTTACGTTGGAACAGAACATATTTTACTTGGCTTAATCCGTGAAGGTGAAGGTGTAGCGGCACGTGTTTTAAATAATTTAGGCGTCAGCCTTAACAAAGCAAGACAACAAGTGTTACAACTTCTTGGAAGTAACGAAGCAAGTTCAGGTCACCAAGGTGGTTCATCGACAAATGCAAATACACCGACACTAGACAGTTTAGCGCGCGACTTAACAGTTGTTGCACGTGAGAATCGTTTGGATCCTGTTATTGGACGTAGTAAAGAAATTCAACGTGTAATTGAAGTGTTAAGCCGTAGAACAAAAAACAATCCAGTGTTAATTGGAGAGCCTGGTGTAGGTAAAACAGCAATTGCTGAAGGGTTAGCACAGCAAATCGTAAATAATGAAGTTCCTGAAACGTTAAGAGATAAGCGTGTTATGACACTAGATATGGGAACAGTGGTAGCTGGGACGAAATATCGTGGTGAGTTTGAAGATCGTTTAAAGAAAGTAATGGATGAAATACGTCAAGCAGGGAATATTATTCTATTTATTGATGAACTTCATACATTAATCGGTGCAGGTGGAGCAGAAGGTGCAATCGATGCATCAAATATTTTAAAACCATCTTTAGCACGCGGAGAATTACAATGTATTGGTGCGACAACTTTAGATGAGTATCGTAAATATATTGAAAAGGATGCAGCTTTAGAGAGACGTTTCCAGCCAATTCATGTTGATGAGCCGAGTCTAGAAGAATCAACTCAAATCTTGAAAGGTTTACGCGATCGTTATGAGGCCCATCACCGTGTGTCTATTACAGATGATGCAATTGATGCAGCTGTGAAACTTTCCGATCGTTATATTACGGATCGTTTCTTACCAGATAAAGCAATTGATTTAATTGATGAAGCTGCTTCAAAGGTTCGCTTACGTTCTTATACAACACCACCAAACTTAAAAGAGCTTGAAGTGAATCTTGAGGAAATTCGAAAAGAAAAAGATGCGGCTGTACAAAGTCAAGAGTTTGAAAAGGCTGCTTCCTTACGTGATATGGAACAACGCTTACGTGAGAAATTGGAAGATACAAAGCGTCAGTGGAAAGAACAACAAGGAAAAGAAAATTCAGAGGTTACGGTAGAAGATATTGCAAATGTCGTTTCTACATGGACACGTATCCCTGTTTCTAAACTTGCACAAACAGAGACTGATAAATTATTAAACTTAGAATCCATTCTTCATGATCGTGTCATCGGCCAGGATGAAGCGGTAGTGGCTGTAGCGAAAGCTGTTCGTCGTGCAAGAGCAGGACTGAAAGATCCGAAACGTCCAATTGGTTCATTTATTTTCTTAGGACCAACAGGTGTAGGTAAAACAGAATTAGCAAGAGCATTGGCAGAATCTATGTTCGGTGATGAGGATGCAATGATTCGCATTGATATGTCTGAGTATATGGAGAAACATTCAACTTCTCGCTTAGTTGGTTCTCCTCCAGGATATGTTGGGTATGAAGAAGGCGGACAATTAACAGAGAAGGTTCGTCGTAAGCCGTATTCAGTTGTCCTATTAGATGAAGTAGAGAAGGCGCATCCTGATGTATTTAATATTTTACTACAGGTATTGGAAGATGGTCGTTTAACTGATTCTAAAGGACGTACAGTTGACTTCCGTAATACGATTGTTATTATGACGTCTAACGTTGGTGCTGAGGCGTTAAAACGTAACAAACATCTTGGATTTAACGTACAAGATGAAAGCCGTGATTATTCGGATATGAAAGGTAAAGTAATGGATGAGCTGAAAAAGGCATTTCGTCCAGAATTCTTAAACCGTATTGATGAAATTATCGTATTCCATATGCTTGAGAAAAAACATATTCAAGAAATTGTGACTCTTATGGTAAATCAGTTAGTGAATCGCTTAAAAGAACAAGAAATTGAATTGCAATTAACAGAAGGGGCGATTGCAGCTATTGCTGATAAAGGGTTTGATCGTGAATATGGTGCTCGTCCACTACGTAGAGCAATTCAGAAGCATGTAGAAGATAGGCTATCGGAAGAACTTTTAAAAGGTGCTATTGAGAAAGGACAAAAAGTTATCTTTGATGTAGAAGGGGAAACATTTGTCATTCATAGTGCTGAAAAGGTAAAATAAGTATAGACAAACTAAGAGGGCTACGAGATAGCCCTCTTTCTTGTACGAGAAGGTCAAATGTTTATAGATGAAAGCGAAGTGAAATATAAAAAGATATGGCTAAAAAGAAAACAAAATTCACATGTCAAGAGTGTGGTTATCAATCACCAAAATATATGGGTAAATGTCCAGGGTGTGGTCAATGGAATTCGCTTGTTGAAGAGATGGAACCCGTTGTATCATCCAGACGCCTAAATTATGCAAATGCAATTCAAACAGAAGTAACAAAACCAAGACGTCTTACAGAAGTAGAAACAAAGTCTGAGGCACGTATTGAAACAAAATTTCAGGAGTTTAACCGTGTACTAGGTGGCGGAATTGTAGATGGATCTTTAGTACTTATTGGTGGGGACCCTGGGATTGGAAAATCAACGTTATTATTACAGATTTCCTCGCAATTAGCAGATGCTTCATATGATGTATTGTATATATCAGGTGAGGAGTCAGCAAAGCAGATTAAACTTCGTGCAGATCGTTTACATGTAAATGGTAGTAATCTATTTGTTGTATCAGAGACAGATTTACAGCGTATTGCAGCACATATTGAAGAGATGAATCCTGCTTTTGTTGTTATTGATTCTATTCAAACGATACATTTACCTGAGGTGACATCAGCTCCTGGTAGCGTGGCGCAAGTACGTGAATGTACAGCAGAATTAATGAAACTTGCAAAAACAAAGGGAATCCCAATTTTCATCGTAGGACATGTGACAAAAGAAGGTGCAATTGCGGGGCCGCGTATGTTAGAACATATGGTCGATGCAGTTCTTTACTTTGAAGGAGATCGACACCATACATATCGTATTTTACGAGCTGTAAAGAATCGTTTTGGTTCTACGAATGAAATGGGTATCTTTGAAATGAAAGAACTTGGCCTTGCAGAAGTCTTAAATCCTTCTGAAATTTTCCTTGAGGAAAGACCAGTTGGAGTTGCAGGTTCAACAGTAGTTGCCTCAATGGAAGGAACAAGACCAGTTTTAGTAGAAATACAGGCATTAATTTCCCCTACTAGTTTTGGAAATCCTCGAAGAATGGCGACAGGAATTGATCATAATCGTGTCTCGCTTATTATGGCGGTACTAGAGAAAAGAACAGGTTTACTATTACAAAATCAAGATGCGTATTTAAAAGTAGCTGGTGGTTTGAAATTAGATGAACCGGCAATTGATTTAGCTGTTGCCTTAAGTATAGCTTCAAGTTTTAGAGATAAATCTACGGCACCAACTGATGCGGTAATAGGAGAAGTTGGATTAACTGGAGAAATAAGAAGAGTATCAAGAATCGAACAACGTGTACAAGAAGCAGCTAAATTAGGATTTCAACGTGCTATCATTCCTAGAAAAAATTTAGGGGGGTGGACAATTCCAGAGGGGATTGAGGTTGTAGGTGTTTCTAATTTAGGAGAAGCGCTTCGTTTGACATTAGGAGGCTAGGCTATGGAAGAAAATAAGCAACGTGTCAAAAGTATAATTAATATTTTACAGCTCGTGGCCCCGGGAACACCACTGCGCGAAGGGATAGATAATGTACTTCGTGCACAAACAGGGGGACTAATTGTTCTTGGGTATAATGAGGAGATTAAAAGCATTGTTGATGGTGGTTTTCATATTAATTGCGCATTCTCTCCTGCTAGTTTATATGAATTAGCAAAAATGGATGGAGCACTTATTTTAAATGAAACTGGAAGTAAAATTTTAATTGCAAACGCACAGTTAGTTCCGGATTCATCTATTGATTCTATTGAAACAGGTATGCGTCACCGAACAGCAGAGCGTGTAGCAAAGCAGACGGGCAGCCTTGTTGTGGCCATTTCACAAAGACGTAATGTAATTACGCTATATCAAGGGAACTTACGTTATACACTAAAAGATATAGGTGTCATTTTAACGAAGGCAAATCAAGCAATTCAAACGCTAGAAAAATATAAGGCTGTATGGAATGACGGCATTACGAATTTGGGTATTCTAGAATTTGAAGAGGTCGTTACAATGTCCGAGGTGGTTCACGTTTTACATAGTGTTGAAATGGTGCTGCGTATAAAAAATGAAATATTGAGCTATATTCATGAGCTAGGAACAGAAGGTAGGTTAATTCGTTTACAGCTTACAGAATTACTAGCTGATTTAGAGGCAGAGGCAGCATTGTTAATTAAAGATTATCACCAGGAGAAAACACAAGACCATCATCAAATCTTGAAAAAGTTACAAGATCTTGCAAATACACAACTTTTAGAGGATAGTGATTTAGTTAAATTACTTGGGTATCCAGGACAAACAAGTTTAGAAGAAAGTGTGACACCTAGAGGGTACCGAATCACAAGCAAGATTTCTCGTGTTCCGCCACTTATTATCGAGAATTTAATTAATCGATTTAAAACATTGCAAGGTGTTTGCCGAGCAACTATTAATGAATTGGATGATGTGGAAGGAATTGGAGAAGTGAGAGCGAAGAAAATACGAGAAGGTCTAAAAAGAATTCAAGAGCACCTCTATATGAGTAGACACAATTAAGAATATTACATTGATTCTATAATATAACGACACTAGAACATTTTTGGTATATGATATGATATATTGGTAAATAAAACTATTTACAAAAAAACACGTCCGCTTTTGCATTCGGCGTTTTGATTAGCGAAACAATGGTTAATAATGAGTAGGAGGTGGTTGGATGTTAAAACGGATTGTACAGCTCTTCTTTTTAGTGATCGGGGGAGCGTTAGGGATTTACTTAATCCCAAAAATTATTAATGTATTAGATATCGGTGCGGTTCCTTTGTTGGAAGGATCGTATGTTCGTGCAATTATTGGTGCAATTATTTTATTTTTAACAACATTTTGGCTTGTAGATTATATTGTTCAACTTATTAAGCATATTGAAGAGGCTCTTGTAAAGGCGCCTGTAGCAGATGTTTTATTTGGTACATTAGGATTAATCTCTGGTCTTATTGTTGCATATTTAATTTTGATACCAATTCGTGAATTTACAATTCCAGTTATTAGTACGGTGTTGCAAGTGTTCTTCACCCTTTTACTTGGATATTTAGGATTCCAAGTAGGGTTTAAAAAGAGGAATGAATTGCTAGGATTATTTACATTACCCCAACGCGGAGGTAAGAAGAAAAACAATAGTGAGAATGAAGAGGTAGAGGTCGAAGCAGAAAAATCTACGACTCATTGGAAAATTCTTGATACGAGTGTAATTATTGACGGACGTATTGCAGATATTTGCCAAACAAAGTTTTTAGAAGGAACAATTGTCATTCCGCAATTCGTATTAGAAGAGCTTCAGCATATTGCCGATTCTTCAGATGCTTTAAAGCGTAATCGTGGCCGCAGAGGGCTAGACATTTTAAATCGTATTCAAAAGGAGATGCCAATTCCGGTAGAAATTTATGAAGGCGATTTCGATGATATCCAAGAAGTAGATAGCAAGCTTGTAAAGTTGGCAAAAATCACTGGTGGAACTGTAGTAACAAACGATTTCAATTTAAACAAAGTTTCTGAATTACAGGGGGTTACGGTGTTAAACATTAATGATTTAGCTAATGCGATTAAACCAGTCGTACTCCCTGGTGAAGAATTAAGTGTTTATGTTGTGAAAGATGGTAAAGAACAAAATCAAGGTGTTGCATACTTAGATGATGGTACGATGATTGTAGTAGAAGATGGTAGAGAGTATGTGGGTTCACAACTTGATGTACTTGTTACTAGCGTATTACAAACATCGGCTGGTCGTATGATTTTCGCAAAACGTAAATTGCTAGAAAAAGCATTATAAGTAGAGGATTATTAATATGTATACATTAATTATTCCGGCAGCGGGCCAAGGGAAACGAATGGGTGCTGGTAAAAATAAGTTATTTTTACTTATAGATGAAGTACCAATTATTGTGCACACATTGCGTGCTTTTGAAAAAGATAAAGCGTGCAAAAGTATTATTATGGCAATTAACGAAGAAGAACGCCCGTATTTTGAAGAGTTGATGCAGAAGTACCAGATTGAAAAGCAGGTACAATTTATTCAGGGTGGAGCCGAAAGACAAGATAGCGTATATAACGCACTTCAGTATGCGAGTGGTGTCGAATATGTTCTTGTTCATGACGGGGCGCGCCCGTTCGTAACGAATAAAGTGATTCGCGATGTATTAACTGCAGCAGAAAAATATGGAGCTTCCATTTGTGCAGTGCCAGTAAAAGATACTGTTAAGAAAGTAGAGCAGGGTGTTGTTGTAGAAACGGTAGAGCGGTCTCAACTTAACGCTGTACAAACACCACAAGGATTCTCTGTTTCTCTTTTGCTAGAAGCTCATAGAAGCGCAAAGCAAAGTTGTTTTCTTGGCACAGATGATGCAAGTCTCGTAGAACGCGTTGGGAAGCAAGTTGGTGTAGTGGAGGGGAGTTACTATAATATTAAAGTGACGACTCCGGAAGATCTACTAATTGCTGAAAGTTTCCTTCGTGTTCAGAAGAAATAACGTTGATGATGTGTTAATAAAGAAAAGCTCGGCAACAGCCGGGCTTTTCTTTATAAGGATAGCGATATAATATAGAGTCATAAAGCTCAGTAGTTTAGCTTAAGGAGGAAGTAAGGATGTTTCGAATTGGACAAGGTTTTGATGTACATGAATTTGCGGAAGGGCGTCCGTTGATTATCGGTGGAATTACAATTCCACACGAGAAAGGATTAATTGGTCATTCAGATGCAGATGTATTGTTACATACGATTGCTGATGCATGTTTAGGTGCGATTGCAGCAGGAGATATCGGAAAGCATTTTCCTGATACAGACCCAGCTTTTAAAGATGCAGATTCAGCTGTATTGTTACAAAAAGTTTGGGAATTTGTGCGTGAACAAGGTTACGAGTTAGGAAATTTAGATTGTACAATTATTGCTCAAAAACCAAAAATGGCACCACATATTGAGAGCATGCGTAAGCGCATTAGTGAACTGTTAGAAACGTCTATCAATAACATTAATGTAAAGGCAACAACAACAGAAAAATTAGGATTTACAGGTAGAGAAGAAGGGATTGCTTCTCAAGCGGTTGTTTTATTACAGAAAAAATAATGGTTTTTAATTCGTAAGATGGATAATCACATTTTTTTGGTGTACAATTATAGAATGTGTTGACATTAAGAATGGAAGGTGTACCAATTATGGAAAAGCAAGTGAGAGTGCGCTACGCGCCAAGTCCAACAGGACACTTACATATCGGAAATGCGCGTACGGCATTATTTAATTATTTATTTGCTCGTCATTTAGATGGCAAATTTATTATTCGTATTGAAGATACTGATGTAAAACGTAACGTGGCTGGTGGAGAAGAAAGCCAATTAAAATACTTGAAATGGCTCGGTATGGACTGGGATGAAGGTGTTGATGTTGGTGGTGAATTTGGACCATATCGCCAAACAGAGCGTTTAGATATTTATAAAAAATTATATGAAGATTTATTAGAGCGTGGTCTAGCTTATAAATGTTATATGACAGAAGAAGAGCTAGAAGCAGAGCGTGAAGGACAAATCGCTCGCGGTGAAACACCTCGTTACGCAGGTAACCACCGTGAATTAACTGAAGAACAAGTGAAAGAATTTGAAGCTGAGGGACGTATTCCAAGTATTCGTTTCCGTGTACCAGCTGATCGTGACTACACATTCAAAGATATTGTAAAAGATGAAGTTGCGTTCCATTCAAATGATTTCGGTGATTTTGTTATTGTGAAAAAAGATGGAATTCCAACTTATAACTTTGCAGTAGCAGTAGATGATCATCTAATGGAAATTACACATGTACTTCGTGGTGATGATCATATTTCAAATACACCGAAACAAATGATGATTTATGAAGCTTTCGGCTGGGATATTCCACAATTCGGTCATATGACTCTAATTGTTAATGAAAGTCGTAAAAAGTTAAGTAAGCGTGATGAATCTATTATTCAATTTATTGAGCAATATAAAGAGCTTGGGTATCTTCCAGAAGCAATCTTTAACTTTATTGCACTACTAGGTTGGTCTCCGGTAGGAGAAGAAGAAATCTTCTCTAAAGATGAGTTTATCAAAATGTTCGATGCAGCTCGTTTATCAAAATCACCTGCATTATTTGATTCTCAAAAACTAAAATGGATGAACAACCAGTATATGAAAAAGCAAGATTTAGATACGGTTGTAGAGTTAAGCTTACCGCATTTAGTGAAAGCTGGACGTGTGGGAGAAACTTTAAGCGAACAAGACCAAGCTTGGATTCGTGATGTAATTGCTTTATACCATGAACAAATGAGTTTTGGAGCTGAAATTGTAGAGCTTTCTGAAATGTTCTTTAAAGATCATGTTGATTATGAAGAAGAAGGACAAGAAGTATTAAATGGTGAACAAGTACCTGAAGTACTTCGTGCATTTGCTGGTCAAATAGAAGCTCTAGAAGCAATGGAGCCAGTAGCAATTAAGGCAGCGATTAAAGCAGTTCAAAAGGAAACAGGACATAAAGGTAAAAATTTATTTATGCCAATCCGTGTTGCAACTACAGGACAAACGCATGGTCCAGAGCTTCCGAATGCTATTGCACTTCTTGGAAAAGAAAAAGTTTTAAATCGTCTTCAAAAAGTAATTGGTTAACATTTTCTAGGTTTAGAAATATAATAAGTATACCTAAAACCTAATAAGGAAAAGCGACGAGAAGGAGAAGTAGAAAATCAGGCTTTTTACAGAGAGAACCACCTTTAGGCTGGGAGTGGTTTATAAGCGGATTTTTGAAATGCCCCTTCGAGTCTTCTGCTGAACAGCGAATTGCTTCGTGGGATGTCTTAGGCCGCAAAGTAAGCAGAAGCGGTGTACACCGTTATCATGGATGAGTTTGAGGCTTTTTTAAGCCTAAACAGAGTGGAACCGCGCTTAAAAGGCGTCTCTGTCAATATGACAGAGACGCCTTTTTTTTTATACCGTGTAAATAGGTATGAATATAGAATTTATCTCCTTATATAAAGAATTAGGGGAGAAGTGATGAGTTAGGGGAGTTAGTTCGTTCGACAAAAAAGCAGCCCATAAAGGGGAGGGAACACCGATGTTTAAGAGGCTTCGGGAAGATATTGAAGTCGTTTTTGAACAGGATCCAGCGGCAAGAGGTTATTTCGAAGTCATTTTAACTTACTCTGGATTACATGCAGTTTGGGCCCATCGAATTGCACATGCTTTTTATAAAAGAAATTTTTTCTTTCTTGCACGTTTTGTTTCACAAGTGAGCCGCTTTTTTACTGGCATTGAGATCCATCCAGGAGCAACTATTGGTCGACGCTTTTTTATAGATCATGGAATGGGAGTTGTAATTGGAGAAACTTGTGAAATTGGTGATAATGTAACGATTTATCAAGGGGTTACATTAGGTGGTACAGGAAAAGAAAAAGGGAAGAGGCACCCAACAATTCAGGATAATGTATTAATTGCGACGGGTGCTAAAGTTCTTGGGTCTATTACTGTGGGAGAGAATTCTAAAATCGGAGCAGGGTCTGTCGTATTAAAAGAAGTTCCTGCACATTCTACAGTTGTAGGTATACCAGGCCGTGTCGTTATTCAAAATGGAGTAAAGATTGGTCAAGAATTAAATCACTCTGACCTTCCAGATCCGATTTTTGATAAATTAAAGGCTATGGAAGTAGAACTTGATAAATTGAAGAAACAATTGGAATTAAAGGTAGAAAGGAAGGATAAAAATGACTATTCACATTTATAATACATTAACACGTCAAAAAGAAGAGTTTGTTCCATTAGAAGAAAATAAGGTAAAGATGTATGTATGCGGACCTACAGTTTATAACTACATTCATATTGGGAATGCAAGACCTCCTATGGTATTCGATACAGTGCGTCGTTATTTAGAATACAAAGGATACGATGTGCAATATGTATCTAACTTTACGGACGTAGATGATAAATTAATTAAAGCGGCAAATGAATTAGGTGAAGATGTACCAACGATTGCTGATCGTTTTGTTGAAGCGTACTTTGAAGATGTAACAGCACTAGGTTGCAAACACGCAACAGTTCATCCTCGTGTAACAGAAAATATGGATATCATTATTGAATTTATTCAAGAACTTGTGAATAAAGGGTATGCATATGAATCAGAGGGTGATGTGTACTTTAAGACGAAGGAATTCGAAGGTTACGGTAAATTATCACATCAACCAATCGCAGATTTACGTCACGGTGCTCGTATTGAGGTAGGGGAAAAGAAACAAGACCCTCTTGATTTTGCTTTATGGAAAGCTGCGAAAGAAGGAGAAATCTTCTGGGAAAGCCCTTGGGGGCAAGGACGTCCAGGATGGCATATTGAATGCTCAGCAATGGCGCGTAAGTACTTAGGGGATACAATTGACATTCATGCTGGTGGGCAAGACTTGGCGTTCCCGCATCATGAAAATGAAATTGCGCAGTCAGAGGCATTGACTGGAAAAACGTTTGCACGTTACTGGATGCATAATGGATATATTAATATTAACAATGAGAAGATGTCTAAATCGCTGGGTAACTTTATTTTAGTTCACGATATTATTAAGCAATACGACCCGCAGTTAATTAGATTCTTTATGTTATCAGTACACTATCGTCACCCGATTAACTTTAGTGAAGAGTTATTACAAAGTACGAATAATGGACTGGAAAGAATTAAAACAGCTTATGGAAACTTAAAGCATCGTATGGAGAGTAGTACGGATTTAACGGACCATAATGAGAAATGGTTAGCTGAAATAGAGAAATTCCAGACTGCATTTGAAGAGGCAATGAATGATGACTTTAACACTGCAAATGCAATTACCGAATTATACAACGTAGCAAATCATGCAAATCAATATTTACTTGAAGAACATACATCTAAAGTTGTGATTGAAGCATACGTAAAACAACTGGAAACGTTATTTGATATTTTAGGATTAGAATTATCAAAAGAAGAATTACTGGATGAAGAAATTGAAGAGCTTATCCAAAAGCGCATTGAAGCTCGTAAAAATCGCGATTTCGCATTGTCTGATCAAATCCGTGACGATTTAAAAGAACGTAATATTATTTTAGAAGATACCGCTCAAGGTACAAGATGGAAAAGAGGATAAGGATGATTGATGCAAAGCAATTAAACAGCTTGGCGTTAGCGTATATGGGTGATGCGGTATATGAACAATATATCCGCTATCACCTCCTTCAAAAAGGAAAAGTTCGCCCTAATCAATTACATCGCTTAGGGACGAGCTTTGTTTCAGCAAAAGCACAGGCGAAAGTTGTTTATCATTTATTAGAGACGGCATTTTTGACAGAGGAAGAAGAGGCGGTATTAAGAAGAGGGCGTAATGCAAATTCAGGTACAGTTCCGAAAAATACGGATGTACAAACATATCGACATAGTACAGCCTTTGAAGCACTAATTGGTTATCATCATTTATTAAATAATCGTGAAAGATTAGACGAAATTGTATATAAGGCAATTGCAGTTTTAGAAGAAAAGGAAGGGGGCACATCATCATGACTAGTGAATATATTATCGGACGTAACCCTGTAATTGAAGCGTTAAGATCAGGGAGAGATATTAATAAAATTTGGATCGCAGAAGGTGCTGCCAAAGGACAAGTACAAATTGTACTAGCGTTAGCGAAAGAAAATAAGATTATTTTACAACATGCACCAAAGAAAAAGTTAGATCAATTAGTTGAGGGTAATCATCAAGGTGTAATTGCTCAAGTAGCTGCATATCAGTATGCAGAGTTAGAAGATTTATTCAAAGTGGCAGAAAAACGTAATGAAGATCCGTTCTTCTTGATTTTAGATGAGATTGAAGATCCGCATAACCTAGGTTCTATTATGCGTACTGCTGATGCAACAGGAGCTCATGGAATTATTATTCCGAAGAGAAGAGCTGTGGGACTTACCGCATCAGTTGCGAAAGCATCAACAGGAGCGATTGAATACATTCCTGTTGCGCGCGTAACAAACTTATCTCGTACAATTGATGAATTAAAAGAGCGTGGACTTTGGATTGCTGGTACAGATGCCAAAGGGAAAACGGATTACCGTAATTTAGATGGTACAATGCCGATTGGATTAGTAATTGGTAGTGAAGGAAAAGGTATGAGTCGTATTATTGGTGAAAAGTGTGATTTCTTAATCACTCTACCGATGGTTGGTAAAGTTACATCCTTAAATGCTTCAGTAGCCGCAAGTTTGTTAATGTATGAGGTATATCGTAAACGTCACGAAATTGGTAAATAAAAAATGAACGATATTTTAATCGTTGACGGCTACAACATTATCGGAGCTTGGGGAGATTTGAAGAAACTGCGGGATGTAGATTTACAATCATCAAGAGATGCGCTTATTGATAAGATGGCGGATTATCAAGGTTATACAGGCACAAAAGTGATGATAGTCTTTGATGCCTATACAGTCCATGGTATTGAAAAAAAGATGAAACAATCTCGTGTAGAAGTAATATTCACACGAAAGAATCAAACTGCAGACGAAAAGATAGAGCAACTTGCGATAGAGCTTAGAAATATAAATACACAAATATATGTTGCGACTTCTGATTATACAGAACAATGGGTTATATTTGCGCAAGGTGCCCTTCGAAAATCTGCGCGTGAATTAGAGTTGGAAGTACAAGCAATGGAACAACAAGTAAGAAGGCGTACAAAAGACGCGAAAGAACAGCAGCCCGCCATGCGAAAGATATTTAGTAAGGATATTACAGAAAAATTAGAAAAATTAAGAAGAGGAGAGCGTTGAAGCATTGACGCTCTTTATCTTTTTACTGTATAATATTGCTAAATAAATAGCGGTCGGAGGGATCAAGGTGGAAGCAGGCTTCGTAAGTATAGGCGACGTTACATTTCGTGATTTAGAGGATGAGGCAATCGTTGAGTTAGTTCGAAAAGGTAATACTGACGCTCTAGAATATTTAATTCACAAGTATAAGAACTTTGTTCGTGCGAAATCAAGATCTTACTTTTTAGTGGGTGCCGATCGAGAAGACATTGTTCAAGAAGGTATGATAGGGTTGTTTAAAGCAATTCGTGATTATAAAGAGGACAAGCTGTCTTCATTCAAAGCATTTGCTGAACTATGTATCACTCGACAAATTATTACCGCTATTAAAACGGCAACAAGACAAAAACATATTCCTTTAAATTCGTATGTGTCTTTAGATAAGCCGATTTACGATGAGGAATCTGATCGAACGTTATTGGATGTTATTTCTGAAGCGAAGGTGACTGATCCTGAAGAGATGATCATTAGCCAGGAAGAATATACAGACATAGAATCAAAAATATCTGAATTATTAAGCGATTTAGAAAGAAAAGTGCTTTCTTTATATTTAGATGGTCGTTCTTATCAAGAGATTTCAGAACAGTTAAACAGGCATGTGAAATCTATTGATAACGCTTTACAAAGAGTAAAGAGGAAATTGGAACGATATATGGAAATGAGAGAAAGTACAACTTTAAATTCATAAGAAGTAACAAGTGCTGCAGGTGTAAAATAAATCACCTGTTTTCTTTTGTAGAGAGTACAAAATGCATGTCATTGACATTGTCTTTTATTGTATGATACATTTTTAGGGACATAATGTTACAAGGTTGGTGTAACTAATGAGGAAAAAAGTTGTACTCTCATGTGAAGAGTGTAAAAATCGAAACTACTCTACTATGAAAGATACGAGCTCAATAGAGCGACTTGAAATAAAAAAGTTTTGTAAAACATGCAATCAGCATACAGTTCACAAGGAAACAAAATAAATAATTGAAATAATACACTGGAGGTCCCGCAGATGCGTTTAACGAACTTTTTCGGCGATGTAGGTCGCGAAATGAAAAAAGTAAGTTGGCCTAAAAAAGATGAATTACTCCGCTCAACAGCGACTGTTGTTGCTACAGTTGTGTTCTTTGCGATTTTCTTCGCAGTAGTTGATATGGGCATTTCTTCTTTAATTCGGTTAATTCTTGGTTAATTCTTGAATAAGAAGCACTTATCCATGATATAATGTTATTTATAAGAACTGTGTAAAAGCCCGGTGAACGGGTTTTTTCATTTGCGCAAAAAAATGTACGTCAGGGAGGGAAGGACGCTCGTCCTAAATGAATGGAAAAAAGTTGGTATGTTGTCCATACTTATTCTGGATATGAAAATAAAGTAAAAGCAAACCTAGAGAAACGTGTAGAATCAATGGGTATGCAAGATAAAATTTTCCGTGTTGTTGTCCCGGAAGAAGTAGAAGTAGAAATGAAAAACGGAAAAGAAAAATTAATGAAAAGAAAAGTGTTCCCAGGTTATGTATTAGTAGAATTAATCATGACTGATGACTCTTGGTATGTTGTACGTAACACGCCGGGTGTAACTGGGTTCGTTGGTTCTTCTGGTTCTGGATCTAAACCATCACCTCTATTAGAAGAGGAAGTTGTTACCATTATGAAACATATGGGAATGGACAACGAAGTGGTTGATTTCGACTTTGAACTTCATGAGACAGTACGTGTAAATGAGGGGCCATTCGCAGATTATACAGGTGCTATTGAAGAAATTGATGTGGAGAAGAAAAAGGTTAGCGTGCTTGTGGATATGTTTGGTCGCGAGACTCCAGTTGAACTTGACTTCCATCAAATTGAAAAATTATAAAATGAAACTTGAAATGAATTGTAAAAAGTGATAATATCTTTTAAGTCAGTACGTCTTCGTTATCGGAGACGTTTTTTGAAAGATTTTATCCTTACAGATAAAATATGACGTGGGAGGGCAAATCACTGTCCAATTGACCACATCACGGACTTAAGGAGGTGTGTCTCGTGGCTAAAAAGGTAATTAAAATGGTAAAGCTTCAAATTCCTGCAGGTAAAGCTAACCCAGCTCCACCAGTTGGTCCAGCATTAGGACAAGCAGGTGTTAACATCATGGGCTTCTGTAAAGAGTTTAACGCTCGTACAGCAGATCAAGCTGGTCTTATCATCCCTGTTGAAATTACGGTATTTGAGGACCGTTCATTCACTTTCATTACTAAAACTCCTCCTGCTGCTGTTCTTCTTAAGAAAGTAGCTGGTATTGAGTCTGGTTCTGGTGAACCAAACCGTAATAAAGTGGCAACTGTTAAGCGTGATAAAGTACGCGAAATCGCTGAAACTAAAATGCCTGACCTAAACGCTGCTAGCGTAGAAGCTGCAATGCGTATGGTTGAAGGTACTGCACGCAGTATGGGCATCGTTATCGAAGACTAATTCGATTTGTTTTTAAAAAAGGTTGCGGGTCTGGAATTCCAATTCGCAACCTTTATTATCGTAAATGATTATCGTTTTTAAATAAATGGATGGCGCTCATCCTCAGGTTATACCTGAAAACAGGCGTAAACGTGGGAGGTTATTCCGCTAAAACCACATTCGAGGAGGAAATAAAAATGGCTAAAAGAGGTAAAAAGTACGTAGAAGCTGCAAAGCTTGTTGATCGTGCAGCTGCTTACTCTGCAACAGAAGCAGTAGAATTAGTAAAGAAAACAAACACAGCTAAATTTGATGCAACTGTAGAAGCTGCATTCCGTTTAGGTGTTGACCCTAAGAAAGCTGACCAACAAATCCGTGGTGCAGTTGTTCTTCCACACGGTACTGGTAAAGTACAACGTGTATTAGTATTTGCTAAAGGTGAAAAAGCTAAAGAAGCTGAAGCTGCTGGAGCTGACTTCGTAGGCGATACTGATTACATCGGTAAAATCCAACAAGGTTGGTTCGATTTCGATGTAGTAGTAGCAACTCCTGACATGATGGGTGAAGTTGGTAAACTTGGTCGCGTATTAGGACCTAAAGGTTTAATGCCAAACCCTAAAACTGGAACAGTTACTTTCGATGTAACTAAAGCTGTTAACGAAATCAAAGCTGGTAAAGTTGAATACCGCGTTGATAAAGCTGGTAACATCCACGTTCCAATCGGTAAAGTATCTTTCGAAGATGCTAAATTAGTAGAAAACTTCAAAACAATTGCTGACACTTTACAAAAAGTTAAGCCAGCTGCTGCAAAAGGTACTTACATGAAGAACGTAACAGTTGCTTCTACAATGGGACCTGGCGTACGTGTAGACGTTTCTACATTAGCGTAAATTTTGGAAGTTGACTTCATAAAGAAGTTTTAATATAATCATTTATGTTGTGAATTTAATTAGTGTACCGTAGACAGTAGGTGTCAATAGACTTAATTTCCTACCTAGGTGTTAATATACGAAGCGGAATCTTTTTTCTGTGACTATATGCCTCCATGTCTACAAGTTGGGCATGGAGGTTTTTAGTGCACTTTCGGTACATCTTCTATATAATCTACAGGAGGTGTAATAACATGAGCAAAGTAATCGAAACTAAACAACAAGTTGTAACTGAAATCGCGGACAAACTTCGCGCTAGTAAATCTACAATCGTTGTTGACTACCGTGGTTTAACAGTTTCTGAAGCAACAGAATTACGTAAGCAATTACGTGAAGCTGGCGTTGAGTTCAAAGTTTACAAAAACTCTCTAACTCGTCGTGCTGCAGAATCTGCTGAAATGGCTGAGTTAAATGAATTCTTAACAGGACCAAACGCAATCGCGTTCAGTAACGAGGATGTAGTTGCTCCTGCGAAAGTATTAAACGACTTCGCTAAAGATCATGAAGCTTTAGAAATTAAAGCGGGCGTAATCGAAGGTAAACTTGTAACACTTGATGAGGTTAAAGCAATCGCTACTCTTCCATCACGTGAAGGCTTACTTTCTATGCTTCTTAGCGTTCTTCAAGCTCCAATCCGTAACCTTGCACTTGCTACTAAAGCAGTTGCAGACCAAAAGGAAGAGCAAGGCGCTTAATTTTTTAAAAGATAATTACGTATTATCGATAAAACAATACAAACCTATTTAAGGGAGGATATTTACAATGACTAAAGAACAAATCATTGAAGCAGTTAAATCTATGACTGTATTAGAACTTAACGACTTAGTAAAAGCTATCGAGGAAGAATTCGGCGTAACTGCTGCTGCTCCTGTAGCTGTTGCTGGTGGCGCTGGAGAAGCTGCTGCTGAGAAAACTGAATTTGATGTGGAACTAACTAGCGCTGGTGCACAAAAAATCAAAGTTATCAAAGTTGTTCGTGAAATCACTGGTCTTGGCTTAAAAGAAGCTAAAGAATTAGTTGACAACACTCCAAAAGTAATCAAAGAAGCTGCTGCTAAAGAAGAAGCTGAAGAAATCAAAGCTAAACTTGAAGAAGTTGGCGCTGCTGTAGAAGTTAAGTAATTAACTTTTGATGCTTTAAAAAAAGCTCGCTCTCATGCGAGCTTTTTTTTTAACTGTAAAGAAAAGAGGTGGCCATATGGCAGACCATTATTTTTCTAACGACCCTTCTAGTAAAAGTGATCGTAAGCGATGGGAGTTTGCCCTTCGTGGATCTCGATTCACTTTCTTATCTGACCATGGGGTGTTCTCGAAAAACGAAGTGGACTTTGGTTCCCGTCTTTTAATTGAAGCGTTTCAAATGCCAGATATTAAAGGTGATATATTAGACGTAGGTTGCGGATACGGTCCTATTGGTTTGTCGTTAGCGAAAGAGTTTCAAGGTCGTGAAGTTCACATGGTGGATGTGAACGAGAGGGCACTTGGGCTTGCGAAAGAAAACGCCGCTAATAACAAAATCGAGAATATACGTATTTTTCAAAGTAGCGTCTATGAAAATGTAGATGGTAAGTATGCTGCTATTCTATCTAACCCTCCAATTCGTGCGGGTAAAGATATCGTACATGAGATTTTAGAAAAAGCTGTGGAGTATTTAGTTCCAGATGGAGAGCTTTGGATTGTTATTCAAAAGAAACAAGGTGCACCGTCTGCGCTAAAAAAACTAGAAGAAGTATTTTCTGAAGTTGAGGTTGTAGAAAAGAAAAAAGGATATTATATCATAAAATCAAAAAAACGTTGACGGTTATTTTTGGCTATGTTAACATTATACAATGCCAATATATGATTTTCTGCGTTGAGAAAGATGTATATTTTTGTTTCTCTTGGAAAAGATAGTAAAATCAGCAGATTATGAAACAGAATGATGGTTTTCTTATAGAAGCCATTTTTCTTTTTTGAGCAGGTAGAAAGACTCAACGTATTTATCTTTAAGAGAAAGAGACTACGCTAATAGCAGTAGTTGTATTTATTTGTGATTTTGCACAAATTTTTTTGTGCATTTATAATACTCATGATTTGAGGGGTGAAGCAGTTGACAGGTCAACTAGTTCAATACGGACGCCACCGCCAACGAAGAAGTTATGCCCGTATTAGTGAAGTATTAGAGTTACCAAATCTTATCGAAATTCAAACCTCTTCTTATCAGTGGTTTCTTGATGAGGGTTTGCGAGAAATGTTCCAAGACATTTCTCCGATTGAAGACTTTACGGGAAATCTATCGCTTGAATTTATCGACTACAGCTTAGGTGAACCTAAATACTCTGTAGACGAATGCAAAGAGCGTGATGTGACGTATGCAGCACCACTTCGTGTAAAAGTGCGTCTAATCAACAAGGAAACTGGTGAAGTAAAAGAACAAGATGTGTTCATGGGAGATTTCCCACTCATGACAGAGACTGGAACATTCGTAATTAACGGTGCAGAACGTGTTATCGTTTCCCAGTTAGTTCGCTCTCCAAGCGTATACTATAGTGGCAAAGTGGATAAAAACGGAAAACGTGGTTTTACTGCTACTGTAATTCCAAACCGCGGAGCTTGGTTAGAGTATGAGACAGATGCTAAGGATGTTGTATATGTGCGTATTGACCGTACGCGTAAACTTCCTGTAACTGTTTTGTTACGCGCATTAGGGTTTGGCTCTGATCAAGAAATCACCGAGCTTTTAGGTGATAACGAATACTTAAGCAACACATTAGAAAAAGACAACACAGATAGCACAGAAAAAGCATTGCTTGAAATTTATGAGCGTCTACGTCCTGGTGAACCACCAACAGTAGAAAATGCTAAGAGCTTACTTGTGTCTCGTTTCTTCGATCCAAAGCGCTACGATTTAGCAAATGTAGGTCGCTATAAGATCAACAAGAAGTTACACATTAAAAACAGATTGTTTAATCAACGTTTAGCTGAAACATTAGTGGATCCAGAAACTGGTGAAATTTTAGCGGCAGAAGGAACAATCTTAGATCGTCGTACACTTGATCGCATTTTACCTTACTTAGAGAAAAACATTGGATTCAAAACAGCGAAACCAATGGGTGGAGTGGTAGAAGGCGATGTTGAGCTGCAATCTATTAAGATTTATGCTCCTGAGTCGGAAGGCGAACGCGTAATTAATGTAATTGGTAATGCAAACATTACTCGTGATGTGAAACACATCACACCAGGTGATATCCTTGCTTCTATCAGTTACTTCTTCAACCTACTATACAAAGTAGGGGATACAGATGATATTGACCATTTAGGAAACCGTCGTCTGCGTTCTGTTGGAGAACTATTACAAAATCAATTCCGTATCGGTCTTTCTCGTATGGAACGTGTTGTTCGTGAGAGAATGTCGATCCAAGATACAAATGCGATTACACCACAGGCACTAATTAATATTCGTCCTGTTATTGCATCTATTAAAGAGTTCTTCGGAAGTTCTCAGTTATCTCAGTTTATGGACCAAACAAACCCATTAGCAGAGTTAACTCACAAACGAAGACTATCTGCATTAGGACCTGGTGGTTTAACGCGTGAGCGCGCAGGCTTTGAAGTGCGTGACGTTCATTACTCTCACTACGGTCGTATGTGTCCGATTGAAACACCAGAGGGACCAAACATCGGTTTGATTAACTCATTATCTTCGTTCGCGAAAGTAAATGAGTTTGGTTTCATTGAAACACCATACCGTCGTGTTGACCCAGAAACTGGTCTTGTAACAGGGCATGTTGATTACTTAACAGCAGATGAAGAAGATAATTATGTTGTAGCCCAAGCGAATATGAAATTATCTGACGAAGGTGAATTCCTAAGTGAAGATATCGTAGCTCGTTTCCGTGGTGAAAACATTGTCACAAATAGAGAACGCATCGACTACATGGATGTATCTCCAAAACAAGTAGTGTCGGCAGCGACAGCTTGTATTCCGTTCTTAGAAAACGATGACTCTAACCGCGCACTTATGGGAGCGAACATGCAACGTCAGGCGGTTCCGTTAATGAATCCGGAATCTCCGATTGTAGGTACAGGTATGGAGTACGTATCAGCAAAAGACTCAGGTGCTGCAGTAATCTGTAAACATCCTGGTGTTGTTGAGCGCGTAGAAGCACGTGAAGTTTGGGTACGTCGCTATGTAGAAGTTGACGGTCAAATAGTAAAAGGCGACTTAGATCGCTACAAAATGCAAAAATTCATTCGTTCTAACCAAGGAACTTGTTACAACCAACGTCCAATCGTAAGTGTTGGAAATGAAGTTGTAAAAGGTGAAATCCTTGCGGATGGTCCTTCTATGGAATTAGGTGAACTAGCACTTGGACGTAACGTGCTTGTTGGCTTCATGACTTGGGACGGTTATAACTACGAGGATGCGATCATCATGAGTGAGCGCCTTGTAAAAGATGATGTGTACACTTCTATTCATATTGAAGAATATGAATCAGAAGCTCGTGATACGAAGCTTGGACCAGAAGAAATTACACGTGACATTCCAAACGTTGGGGAAGACGCATTACGTAACCTTGACGAGCGCGGTATCATTCGCGTTGGTGCTGAAGTAAAAGATGGAGATTTACTTGTTGGTAAAGTAACACCTAAAGGTGTAACAGAATTAACAGCTGAAGAACGTCTATTACATGCTATCTTTGGAGAAAAAGCGCGTGAAGTACGTGATACATCACTACGTGTACCACACGGTGGTGGCGGTATTATCTTAGACGTAAAAGTATTCAACCGTGAAGATGGCGATGAATTGCCACCAGGCGTGAATCAACTTGTACGTGCATATATCGTTCAAAAACGTAAAATTTCTGAAGGTGACAAGATGGCCGGACGTCACGGTAACAAAGGTGTTATTTCTCGTATTTTACCAGAAGAAGATATGCCTTACTTACCAGACGGTACGCCAATCGATATCATGTTAAACCCATTAGGGGTACCATCTCGTATGAATATCGGTCAGGTATTAGAGCTTCATCTTGGTATGGCAGCAAGATACCTTGGCATTCACATTGCAACACCAGTATTCGATGGTGCTCGTGAGGAAGATGTTTGGGGCACAATTGAAGAAGCTGGTATGGCAAATGACGCGAAAACAATCCTGTATGACGGACGTACTGGTGAACCATTCGATAACCGCGTATCTGTTGGTGTCATGTATATGATCAAACTTGCGCACATGGTTGACGATAAACTTCATGCTCGTTCTACTGGACCATACTCACTTGTAACGCAGCAACCTCTTGGAGGTAAAGCTCAGTTCGGTGGACAGCGTTTCGGTGAGATGGAGGTTTGGGCACTTGAAGCTTACGGTGCTGCTTATACTCTTCAAGAAATCTTAACAGTGAAGTCTGATGATGTTGTTGGACGTGTTAAGACTTATGAAGCAATTGTTAAAGGCGAAAATGTTCCAGAACCAGGCGTTCCTGAATCATTCAAAGTATTGATTAAAGAGCTGCAAAGTTTAGGTATGGACGTTAAAATGATGTCTAGCGACGATACAGAAATTGAAATGCGTGATACAGAAGATGACGATGATCATCAATCAGCAGATAAATTGAATGTCGAAGTTGAGACAACTAAGGAATAATTGGGATAACCTGTAGACTAAAAGGGAGGTAGGCCCCTTGATAGATGTAAATAACTTTGAATATATGAAGATTGGACTTGCTTCACCTGACAAGATTCGTTCTTGGTCATACGGTGAAGTTAAGAAACCAGAAACTATTAACTATCGTACGTTAAAGCCTGAAAAAGATGGCTTGTTCTGTGAGCGTATTTTCGGACCACAAAAGGACTGGGAATGTCATTGCGGAAAATACAAACGTGTACGTTATAAAGGTGTAGTTTGTGATCGATGTGGCGTTGAAGTAACGCGTGCAAAAGTACGTCGTGAACGTATGGGTCATATTGAATTAGCTGCTCCTGTATCTCATATTTGGTATTTCAAAGGTATCCCGAGCCGCATGGGACTTGTCTTAGACATGTCCCCTCGCGCGCTTGAAGAAGTAATTTATTTCGCTTCTTATGTTGTAACAGAAAGTGGAGATACACCACTTGATAAGAAGCAATTACTTTCTGAAAAAGAATACCGTGCATATCGTGATCGATATGGTAGCACATTCCAAGCTGCTATGGGTGCAGAAGCAATTAAAAAGCTACTACAAGACATCGATTTAGATAAAGAAGTAGACTTCTTAAAAGAAGAATTAAAAACAGCACAAGGACAACGCCGTACTCGTGCTATTAAACGTCTAGAAGTATTAGAAGCATTCCGTAACTCTGGAAATGAACCGTCTTGGATGATCTTAGATGTTCTACCAGTAATTCCACCAGAACTACGCCCAATGGTACAGTTAGACGGTGGACGTTTTGCTACTTCTGACTTAAACGACTTATACCGTCGTGTAATTAACCGTAACAATCGTTTAAAACGTCTATTGGACTTAGGTGCACCAAGCATCATCGTTCAAAACGAAAAACGTATGTTACAAGAAGCTGTAGACGCATTAATCGATAATGGTCGTCGTGGCCGTCCAGTTACTGGACCAGGTAACCGTCCATTAAAATCACTATCTCACATGCTTAAAGGTAAACAAGGACGTTTCCGTCAAAACTTATTAGGTAAACGTGTTGACTACTCTGGTCGTTCTGTAATCGTTGTAGGACCGAACTTAAAGATGTATCAATGTGGATTACCAAAAGAAATGGCGCTTGAACTGTTCAAACCTTTCGTAATGAAAGAGTTAGTTGAAAAAGGATTAGCACATAACATTAAGAGTGCGAAACGTAAAATCGAGCGTGTACAACCTGAAGTTTGGGACGTTTTAGAGTCTGTGATTAAAGAACATCCAGTACTTCTAAACCGCGCACCAACACTTCACCGTCTTGGTATCCAGGCGTTTGAACCTACATTAGTAGAAGGTCGCGCAATCCGTCTTCACCCACTTGTATGTACTGCATACAACGCGGACTTTGACGGTGACCAAATGGCCGTTCACGTACCTTTATCATCAGAAGCTCAAGCTGAAGCTCGTCTTCTTATGTTAGCGGCACAAAACATCTTGAACCCGAAAGACGGTAAACCAGTTGTTACTCCATCTCAGGATATGGTATTAGGTAACTATTACTTAACACTTGAGCGTGAAGGTGCAATCGGTGAAGGTATGGTCTTCAAAGATGCAAACGAAGCATTGCTTGCATATCAAAATGGATATGTTCATCTTCATACACGTGTTGCAGTAGCTGCAAGTGCAGTAAACAACGCAACATTTACTGAAGAGCAAAAGAGTATGCTTCTATTAACAACAGTTGGTAAATTAATATTTAACGAAATCTTACCAGAGTCGTTCCCTTATATTAATGAACCAACAAATTCAAACCTTGAAAAAGAAACACCAGCGAAATATTTCGTTGAAAAAGGTGCGAACATTAAAGAAATTATTGCTAGTCGCGAAGAAGTGGCGCCATTTAGCAAGAAAATCCTTGGTAACATCATTGCGGAAGTATTCAAACGTTTCCAAATTACAGAAACGTCTCGCATGCTTGACCGTATGAAAAACTTAGGATTCAAGTACTCTACAAAAGCTGGTATTACAGTTGGGGTATCTGACATTCTTGTATTAGGCGAAAAAGATGAAATTCTCCACGAAGCACAAGCAAAAGTAGATAATGTAATTAAACAATTCCGTCGCGGTTTAATCACGGAAGAAGAACGTTACGATCGCGTTATCTCTATTTGGAGTAATGCAAAAGATGTTATCCAAGGAAAACTGATGAAATCCTTGAATAAACGCAACCCAATCTTCATGATGAGTGACTCAGGTGCCCGTGGTAACGCATCTAACTTTACTCAGCTTGCTGGTATGCGTGGTCTTATGGCCAATCCATCTGGTCGTATCATCGAACTTCCAATCAAATCGAGTTTCCGTGAAGGTTTAACAGTACTTGAGTACTTCATCTCTACGCACGGTGCGCGTAAAGGTCTTGCTGATACAGCACTTAAAACTGCCGATTCTGGTTACTTAACACGTCGTCTTGTTGACGTTGCACAAGATGTAATCGTTCGTGAAGATGATTGTGGAACAGATCGCGGTTTATTAATCGGTGCGATTAAAGAGGGTAATGAAGTTATCGAGTCATTATATGATCGTCTTGTTGGACGTTTTGCAAGAAAAACTGTAAAACATCCTGAAACAGGTGAAGTATTAGTTGCTGAAAATCAATTAATTACTGAAGATATCGCTCATATCGTTGAAAATTCGGGTGTTGAAACTGTAAACATTCGTTCAGCGTTTACGTGTAACACTCGCCACGGTGTATGTAAGAAGTGTTACGGTCGTAACTTAGCAACTGGAACAGACGTAGAAGTAGGAGAAGCGGTAGGTATTATCGCAGCTCAATCTATCGGTGAGCCAGGTACACAGTTAACGATGCGTACATTCCATACAGGTGGGGTTGCCGGAGATGATATCACTCAAGGTTTACCTCGTATCCAAGAGATCTTCGAAGCTCGTAATCCGAAAGGTCAGGCAGTTATCAGTGAAATCGACGGTGTTATCGCAGCGATCAACGACGTTAAAGATCGCCAAGAAGTAGTTGTACAGGGTGAAGTTGAAGCTCGTACGTATGCTATTCCTTACGGTGCTCGTCTGAAAGTAACTCCAGGACAGCCAATTAGCCACGGTAAAGAGTTAACAGAAGGTTCTATTGATCCGAAAGAATTACTAAAAGTAACGGACATTACGGCGGTTCAAGAATACTTATTACGTGAAGTTCAAAAAGTATACCGTATGCAAGGGGTAGAAATTGGTGACAAACACGTAGAAGTAATGGTACGTCAAATGTTACGTAAAGTTCGTGTAAGTGATGCAGGTGAAACAGATGTATTACCAGGAACATTACTAGATATCCATCAGTTCACTGATGCGAATGCTAAGGTCTTACTGCAAGGTAAGCAACCAGCAACAGCTAGACCTGTTCTACTTGGTATTACAAAAGCTTCACTTGAAACAGATTCATTCTTATCTGCAGCATCGTTCCAAGAAACAACTCGTGTCTTAACTGATGCAGCAATTAAGGGTAAACGCGATGAACTTCTAGGATTAAAAGAAAATGTTATTATCGGTAAACTTGTTCCTGCTGGAACAGGTATGAATCGTTATCGCAAAGTGGATCTTGTAAAAACAACACAAGATGACATGAATGTAGAAAACGATGAGGTTTATGTGGAACAGTAAAATTTTCCGGCATAAATTTTGTATAAAAACAATTAATCTTAGTTGACATTGTATGAGTCAAAATGTTACTATAATCAAGGTTGCTCCTGAACGATGCTTTGGAGGATATTTATATGTCTTATCAAAAAGTATCAACTGCTGAAAATGTAGTCGTTGGTCATAAACGCACATTGGAGGCAATCAAAAATGGTACAGTTAAAGAAGTTGTCATCGCAGAGGATGCTGACATGCGGTTAACCCATGCTATCATTCGTGTTGCAATGCAATATAACGTGCCCATAACAAAAGTTGAATCAGTTCGTAAGCTTGGTAAAGCTTCGGGGATTCAAGTGGGAGCTTCAGCAATAGGAATAATAAGTTAAAACTGTTTTTGTGAGGAGAGAGCATTTGCTCTTCCTTGCAAAAACTTTGTTTTCAACTAATAATGAACCACCTGGATATGTGGTCATACAAACATGCGAAGGGAGGATAATCAAATGCCTACTATTAACCAATTAGTGAGAAATGGTCGTACTGATAAAGTATGGAAATCTAAATCACCTGCGTTAAACAAAGGTTTTAACTCTTTAAAGAAAAAATCAACTGATATCTCTGCACCTCAAAAACGTGGTGTATGTACTCGTGTTGGTACAATGACTCCAAAGAAACCTAACTCAGCGTTACGTAAATACGCTCGTGTACGTTTAACAAACGGTATCGAGGTTACAGCTTACATCCCAGGTATCGGTCATAACCTACAAGAGCATAGCGTAGTATTAATTCGCGGTGGTCGTGTAAAGGATTTACCGGGGGTACGTTACCACATCGTTCGTGGTGCGCTTGACACAGCTGGTGTTGACAAACGTATGCAAGGACGTTCTAAATATGGTACTAAGAGACCAAAACCTGCTAAAAAATAATAACTTTAAAATGAAAGGAGGAACTCAATATGCCTCGTAAAGGACCTGTTGCGAAACGTGACGTGTTACCAGATCCAATGTACAATTCGAAGCTAGTAACACGCCTTATCAACAAAATGATGGTTGACGGTAAAAAAGGTAAATCTCAAACAATTCTTTATAATGCGTTCGATATCGTAAACGAACGTACTGGTAAAGAGCCAATGGAAGTATTCGAGCAAGCTCTTAAGAACATCATGCCTGTTCTTGAAGTACGCGCTCGTCGTGTTGGTGGTGCTAACTACCAAGTTCCAGTTGAGGTTCGTCCAGAACGCCGTACAACTTTAGGTCTTCGTTGGTTAGTAAACTACGCTCGTCTTCGTGGTGAAAAAACTATGGAAGAGCGTCTTGCTAACGAAATCTTAGATGCAGCTAACAACGCTGGTGCATCTGTTAAGAAACGTGAAGACACTCATAAAATGGCAGAAGCTAACAAAGCATTTGCTCATTACCGTTGGTAGGATTCAACGTAAAATAAATGTAAGCATAAACCGCTTTATTTGTCGCTTATGGAAGTGTGGAGAGGGAGAATGCCTCTCCCTTTCATCGGGCGCTCGTTTTACATAATGAGAGTACTGGACATACTGACATGTGTAACAATATAAAGTGGCTTTTTTGCTACTTAAAATAAAAAAATCCAATCCATATATGGAAGGAGCAAGACACCAAATGGCAAGAGAGTTCTCTTTAGAAAACACTCGTAATATTGGTATCATGGCTCACATCGATGCTGGTAAAACAACAGCAACTGAGCGTATTCTGTACTACACAGGACGTATTCATAAAATCGGTGAAACTCACGAAGGTGCATCTCAGATGGACTGGATGGAGCAAGAGCAAGAGCGTGGTATCACAATTACTTCTGCTGCAACTACAGCACAATGGAAAGGTCATCGTGTAAACATCATTGATACTCCAGGACACGTAGATTTCACAGTAGAAGTAGAACGTTCTTTACGCGTACTTGATGGCGCTGTAGCAGTACTTGATGCGCAATCTGGTGTAGAACCACAAACAGAAACTGTTTGGCGTCAGGCTACTACTTACGGCGTACCTCGTATCGTATTCGTTAACAAAATGGATAAGATCGGTGCAGATTTCTTATACTCTGTAGGAACAATCCACGATCGTTTACAAGCAAACGCACATCCAATTCAGTTACCAATCGGTGCTGAAGATGAGTTCAATGGTATCATTGACCTTGTTGAAGAGTGTGCTTACATGTACGGTAACGATTTAGGAACAGACATTCAACGTGTTGAAATTCCTGAAGAGCACAAAGAATTAGCTGAAGAATACCGTGGAAAACTTATTGAAGCGGTAGCTGAGCTTGATGAAGAAATGATGATGAAGTACCTAGAAGGTGAAGAAATCACTGTAGAAGAGCTTAAAGCTGGTATCCGTAAGGCTACAACTTCTGTAGAATTCTTCCCAGTAATCTGTGGTTCTGCATTCAAAAACAAAGGTGTTCAAATTCTGTTAGACGCAGTTATCGACTACCTTCCATCTCCACTAGATGTACCTGCTATTAAAGGTACTCTACCGGATACAGATGAAGAAGTAGAACGTAAGTCTAGCGATGAAGAACCATTCGCAGCTTTAGCATTCAAAATCATGACTGACCCTTATGTTGGTAAGTTAACGTTCTTCCGTGTGTACTCTGGTGTGTTAAACTCTGGATCATACGTGAAAAACTCAACTAAAGGTAAGCGTGAGCGTGTAGGTCGTATCCTACAAATGCACGCTAACAGCCGTGAAGAGATTTCAACAGTTTACGCTGGTGATATCGCTGCTGCTGTAGGTTTAAAAGATACTACTACTGGTGATACTCTTTGTGACGAGAAGAGCCTTGTTATCCTTGAGTCTATGGAATTCCCAGAGCCAGTTATCTCTGTAGCTATCGAACCAAAATCTAAAGCTGACCAAGATAAAATGGGTACAGCATTATCTAAGCTTTCTGAAGAAGATCCAACATTCCGTGCTCACACTGACCAAGAAACTGGCCAAACTATCATCGCTGGTATGGGTGAACTTCACCTTGATATCATCGTTGACCGTATGCGTCGTGAATTCAAAGTGGAAGCAAACGTTGGTGCTCCTCAGGTAGCATACCGTGAGACTTTCCGCGCTGCTGCGAAAGTTGAAGGTAAGTTCGCTCGTCAATCTGGTGGTCGTGGACAATTCGGTCACGTTTGGATTGAGTTTGAACCTAACGAAGAAGGTAAAGGATTCGAATTCGAAAACAAGATCGTCGGTGGTGTAGTTCCTCGTGAATACATCCCAGCTGTTGGAGCAGGTCTTGAAGATGCACTTAAAAATGGTGTACTAGCTGGTTATCCACTAGTTGACATTAAAGCTGCATTAGTTGACGGATCTTACCATGATGTCGATTCATCTGAGATGGCGTTCAAAATCGCTGCATCTATGGCACTTAAAGCTGCGGTTTCTAAATGTAGCCCAGTAATTCTTGAGCCAATGATGAAAGTTGAAGTTGTAATTCCTGAAGAGTACATGGGTGACATTATGGGTGACGTAACATCTCGTCGTGGACGTGTAGAAGGTATGGAAGCTCGCGGTAACGCACAAGTTGTTCGCGCTATGGTTCCACTTTCTGAAATGTTCGGTTATGCAACGTCATTACGTTCTAACACTCAAGGACGCGGAACATTCTCTATGGTGTTTGACCACTATGAAGAAGTACCAAAGTCTGTTTCTGAAGAAATTATCAAAAAAAATAAAGGTGAATAATTGATTTTTATCGATTGTTCAAGTATAACTACTTATGTAAGCTTAGAAAGTGGGACGTAAGTTTCACTTTCTAGTCTAAATATAAAATAACCTATATAAACTAAGGAGGAATTTAGAATGGCTAAAGCTAAATTCGAACGTTCTAAACCCCATGTTAACATCGGTACAATCGGCCACGTTGACCATGGTAAAACTACATTAACTGCTGCGATCACTACAGTTCTTGCAAAAGCTGGTGGTGCTGAAGCACGCGGATACGATCAAATCGATGCTGCTCCAGAAGAAAGAGAGCGCGGTATCACAATCTCAACTGCACACGTTGAGTACGAAACTGAAACTCGTCACTATGCACACGTTGACTGCCCAGGTCACGCTGACTATGTTAAAAACATGATCACTGGTGCTGCTCAAATGGACGGCGGTATCTTAGTAGTATCTGCTGCTGATGGCCCAATGCCTCAAACACGTGAGCACATCCTTCTTTCTCGTCAAGTAGGTGTTCCTTACATCGTTGTATTCTTAAACAAATGCGACATGGTAGATGACGAAGAATTATTAGAATTAGTAGAAATGGAAGTTCGCGACCTATTATCTGAATACGGATTCCCAGGCGACGACATTCCTGTAATCAAAGGTTCTGCTCTTAAAGCTCTTCAAGGAGAAGCTGATTGGGAAGCAAAAATCATTGAATTAATGGCTGAAGTTGATGCTTACATCCCAACTCCAGAACGTGAAACTGACAAACCATTCTTAATGCCTGTAGAGGACGTATTCTCTATCACAGGTCGTGGTACAGTTGCTACTGGTCGTGTTGAGCGCGGTATCGTTAAAGTTGGTGACGTAGTAGAAATCATCGGTCTTGCTGAAGAAAATGCTTCTACAACTGTAACTGGTGTAGAGATGTTCCGTAAACTTCTTGACCAAGCTCAAGCTGGAGACAACATCGGTGCTTTACTTCGTGGGGTTGCTCGTGAAGACATCCAACGTGGACAAGTACTTGCAAAAAGCGGTTCTGTAAAAGCTCACGCTAAATTCAAAGCTGAAGTTTTCGTATTATCTAAAGAAGAAGGTGGACGTCACACTCCATTCTTCGCTAACTACCGTCCTCAGTTCTACTTCCGTACAACTGACGTAACTGGTATCATCCAATTACCAGAAGGTACTGAAATGGTAATGCCTGGTGACAACATCGAAATGACTATCGAACTTATCGCTCCAATCGCTATCGAAGAGGGAACTAAATTCTCTATTCGTGAAGGTGGACGTACAGTAGGTTACGGTGTAGTTGCTACTATCGTTGAGTAATCTTAACTGATATAAAAAAACCTAAGGGATTTTCCCTTAGGTTTTTTGTTTGCGTTTATATAAGGGAGAAGAGAGTGTTTTTTTTGTTTTGACGAGTTTCTTCTATAATAATATAAAAACAACAAAAGATAATCCAGAAACTGTAAAATGAATTCTGTTAGATGAAAACTTGAAATTCTTTAAAGTGCCATGTATAATAGCAAAAGTAGAGAAAAGCAGATGCAAACAAAAAGATGCTTGCATCTAGACGAATAACATTGTATAATAGACAATGTTGGTCTTTGACTGCGATGAAGTGGAAGGTTGCTGACACACCCGGCCGCTTTGCCATGGCATGGTGTGGGGAAATTTCCATGGAGAAGGTCTATTTTAGAAATAGGCGAACGAAGGAGGGAAAATAATGGCAAAAGAAAAAATTCGTATCCGTTTAAAAGCTTACGATCACCGTATTCTTGATCAGTCAGCTGAGAAAATTGTAGAAACAGCTAAGCGTTCTGGGGCAACAGTTTCTGGTCCGATCCCATTACCAACTGAAAAAACTGTTTACACAATTCTTCGTGCTGTTCATAAGTACAAAGATTCTCGTGAGCAATTCGAAATGCGCACGCACAAACGTCTAATCGACATCGTGAGTCCTACTCCACAAACAGTAGATTCATTAATGCGTTTAGACTTACCATCTGGTGTAGATATCGAAATCAAACTATAATTTATATAACTTAAAAATGTAGGAGGTGTAACTCATGACCAAAGGAATCTTAGGAAGAAAGATCGGTATGACTCAAGTATTTGCTGAGAACGGTGAGTTAATCCCAGTAACAGTTATCGCTGCTAATCCAAACGTTGTTCTTCAAAAGAAAACAACTGAAACTGATGGCTACAATGCAATCCAGTTAGGATTTGAAGATAAACGTGAAAAGTTAACTAACAAACCTGAACAAGGCCACACTGCTAAAGCATCTACAACTCCTAAGCGCTTCATTCGCGAAATCCGCGATGCAGACGTGGACGGATTAGAGGTTGGTCAAGAGGTAAAAGTTGACGTATTCGCTACAGGTGAAATCGTTGATGTAACAGGAATTTCTAAAGGTAAAGGTTTCCAAGGTGTTATCAAACGCCACGGACAATCTCGCGGACCTATGTCTCATGGTTCTCGCTATCACCGTCGTCCAGGTTCAATGGGCCCAGTTGCTCCGAACCGTGTATTCAAAGGCAAAAAACTTGCTGGACGTATGGGTGGAGACCAAGTTACTATCCAAAACTTAGAAATCGTTCAAGTTGACACTGAGCGCAACTTATTACTAGTAAAAGGTAACGTTCCAGGTGCTAAGAAATCTCTTGTAGTTGTTCAAGGCGCTGTGAAGGTTAGCAAATAATTCACAATAGGAAGGAGGAATTCCAATGCCAAAAGTTACTGTATATAACCAAACTGGTTCACAGGTTGGTGAAATCGAATTAGCTGAAGCTATTTTCGGTATCGAACCAAATGAAGCTGTACTTTTCGAAGCTGTAATGATGCAACGTGCATCTTTACGTCAAGGTACACACAAAGTAAAAACTCGCTCTGAAGTTCGCGGTGGTGGTCGTAAACCATGGCGTCAAAAAGGAACTGGACGTGCTCGTCAAGGGTCTATCCGCTCTCCTCAATGGCGTGGTGGTGGTACGGTATTCGGACCTACACCAAGAAGCTATGCGTACAAACTTCCTAAGAAAGTTCGTCGTTTAGCAATCAAATCTGCATTAGCTACTAAAGTAGTTGAGAACAACATTGTAGTTCTTGAAGACCTAGTGTTAAATGCACCAAAAACAAAAGATATGCTAGCAGTACTTAAAGGATTAACTGTTGAGAAGAAAGCTCTTATCGTAACTGCTGATGCAAACGAATCTGTAGAGTTATCTGCTCGCAATATCCCTGGAGTAACAGTAATCACTGCTGATGGCGTAAACGTTTTAGACGTGCTTCATCATGATAAGCTAATCATGACAAAAGCGGCAGTGGAAAAAGTAGAGGAGGTGCTTGCATAATGAGAGATCCTCGTGATATCATTAAGCGCCCAGTTATCACTGAACGTTCTATGGAAATGATGGCTGAAAAAAAATACACGTTCGATGTGGACGTTAAATCTAATAAAACAGAAGTTAAAGATGCTCTTGAAGCGATCTTTGGTGTTAAAGTAGAAAAAGTGAACATCATGAACTACAAGCCGAAAGCAAAACGCGTTGGTCGTCACGCTGGTTTTACTAGCCGTCGTCGTAAAGCAATCGTTAAGCTAACTGCTGACAGCAAAGAAATCGAAATCTTCCAAGGCGTTTAATTCTTACTAAAGAAGGAGGGAAATTGAGATGGGAATCAAAAAGTATAATCCAACTACTAACGGTCGTCGTAATATGACTACGAATGATTTCGCTGAAATCACGACTGATAGACCCGAAAAGTCATTACTTGCTCCTTTAAGCAAGAAGGCTGGTCGTAATAACCAAGGTAAAATCACTGTACGTCATCAAGGTGGCGGACATAAGCGTCAATACCGTATCATCGACTTTAAGCGTAACAAAGATGGAATTCCAGGACGCGTTGCTACGATCGAATACGATCCAAACCGCTCTGCGAATATCGCATTAATTAACTACGTTGACGGTGAAAAACGTTACATTCTTGCTCCTAAATCTTTAGAAGTAGGTATGGAAGTTATGTCTGGCCCAGAAGCTGACATTAAAATCGGTAACGCATTACCATTAATCAACATTCCAGTAGGTACTGTTGTTCATAACATCGAGCTTAAGCCTGGTCGTGGCGGACAATTAGTTCGTTCTGCTGGTACATCTGCTCAAGTACTTGGTAAAGAAGGTAAATACGTACTTGTACGTTTAACTTCTGGTGAAGTACGTCTTGTATTATCTGCTTGTCGCGCTTCAATCGGTCAAGTAGGTAACGAACAACACGAACTTATCAAAATCGGTAAAGCAGGTCGCTCTCGCTGGTTAGGTAAACGCCCAACAGTTCGTGGTTCTGTAATGAACCCGGTTGATCACCCACACGGTGGTGGTGAAGGACGTTCTCCAATCGGACGTAAGTCTCCAATGTCTCCATGGGGTAAACCAACTCTTGGATTCAAGACTCGTAAGAAAAACAAAGCGTCTGACAAATTCATCGTTCGTCGTCGTAAAAAATAATGGGATTGTAGTACGGTTCATTTCTAGAACCGTACGCCAATCACGAAGGGAGGCACCAAAATGGCTCGTAGCTTAAAAAAAGGACCATTTGTCGATGATCACTTAATGAGCAAAATGGAAAAATTAGTTGCATCTGAGCAAAAACAAGTTGTTAAAACTTGGTCTCGCCGTTCAACAATCTTCCCTCAGTTCATCGGACACACAATCGCTGTATATGATGGTCGTAAACACGTACCTGTGTACATCACTGAGGATATGGTTGGCCATAAGTTAGGTGAATTCGCACCAACTCGTACGTACAAAGGTCACCTTGCTGACGATAAGAAAACTAGAAGATAATGAGAGGAGGCACTTCAATGCAAGCTAAAGCAGTAGCGAGAACAGTTCGTATTGCTCCTCGTAAAGTTCGTTTAGTAGTAGACTTAATCCGAGGTAAGCAAGTGGGTGAAGCGATTGCTATCCTTAACCACACACCAAAAACTGCTTCTCCAGTTGTAGAAAAAGTTTTAAAATCTGCAATCGCAAATGCAGAGCACAATTATGAGATGGACATTAACAACCTAGTTGTTGAAAAAGTTTTCGTTGACGAAGGTCCAACGTTAAAACGTTTCCGTCCACGTGCAATGGGTCGTGCAAGCCAAATTAACAAACGCACAAGCCACATCACAGTTGTGGTATCAGAAAAGAAGGAGGGATAATCGATGGGTCAAAAGGTTAATCCAATTGGTCTTCGTGTCGGCGTTATCCGTGACTGGGAATCTCGTTGGTTCGCTGAGAAAGATTACGCTACATTATTACATGAAGACATCAAAATCCGTGAGTACATTAATGTACGCTTAAAAGATTCTGCTGTTGCTAAAGTAGAAATCGAACGTGCAGCAAATCGTGTAAATGTTACAATTCACACTGCAAAACCTGGTATGGTAATTGGTAAAGGTGGTACTGAAGTTGAAGCACTTCGTAAAGCTCTTAACCAATTAACAGGCAAGCGTGTACACATCAACATTTTAGAAGTTAAGAGAGCTGATCTTAACGCTAAATTAGTAGGCGAAAACATCGCTCGTCAATTAGAAAACCGTGTATCATTCCGTCGTGCACAAAAGCAAGTTATTCAACGTGCTATGCGTGCAGGTGCTAAAGGTATTAAAACACAGGTTTCTGGTCGTCTTGGCGGAGCTGATATCGCTCGTGCAGAATCTTACAGTGAAGGAACTGTTCCACTTCATACACTTCGCGCTGATATTGACTATGCAGCAGTTGAAGCTGATACAACATACGGTAAATTAGGCGTAAAAGTATGGATCTACCGTGGAGAAGTCCTTCCTACAAAAAAGAAAGCTTCTGAGGAAGGAGGAAAATAATATGTTAATGCCAAAACGCGTAAAATATCGTAGAGAGCATCGTGGTAAAATGCGTGGTCGTGCTAAAGGTGGAACTGAAATTGCTTTCGGTGAATTCGGTTTACAAGCACAAGCTGCTTCATGGATTACAAACCGTCAAATCGAAGCTGCTCGTCGTGCAATGACTCGTTACATGAAACGTGGCGGTAAAGTATGGATTAAAATTTTCCCTTCTAAACCTTACACTGCAAAACCTCTAGAAGTACGTATGGGTTCCGGTAAAGGGGCACCAGAAGGCTGGGTAGCAGTAGTAAAACCTGGGAAAATTATGTTCGAAATCGCGGGTGTATCTGAAGAGGTAGCACGCGAAGCATTACGTCTTGCAGCTCACAAGTTACCTGTGAAATGTAAATTCGTAAAACGTGAAGAAAATGGTGGTGAATCTAATGAAAACTAATGATATTCGTGAATTAACCACTGCCGAAATCGAAACAAAAGTTAAAGCTTTAAAGGAAGAGTTGTTTAATCTTCGCTTCCAACTTGCTACAGGACAATTAGAGAATCCAACTCGCATTCGTGAAGTGCGTAAAGCAATTGCTCGTATGAAAACTGTAGTTCGTGAAAGAGAGATCGGAATTAATCGATAAATTGAGGGGAGGTTTGCATAGTGAGCGAACGTAACCAACGCAAAGTTTATACTGGTCGTGTAGTGTCTGACAAAATGGACAAAACGATTACAGTTTTAGTTGAAACTTACAAAACTCATTCCTTGTACGGAAAACGTGTTAAGTATTCTAAGAAGTACAAAGCCCATGATGAGCAAAACCAAGCGAAACTTGGCGATATCGTTAAAATCATGGAAACTCGCCCGCTTTCTGCTACTAAGCGTTTCCGTTTAGTTGAAATCGTTGAAGAAGCGGTTATTATCTAAATAGACGAATCGGAATTTTTAGTCCGAAGGGAGGTTTCATAACATGATCCAACAAGAATCTCGTTTGAAAGTTGCTGACAACTCTGGTGCACGTGAACTTTTAACAATTAAAGTATTAGGCGGCTCTGGTCGTAAATATGCTAACATTGGTGACATTATCGTTGCTACGGTAAAACAAGCAACACCAGGTGGCGTTGTTAAAAAAGGTGACGTTGTTAAAGCAGTAGTGGTACGTACGAAGAGCGGAGCTCGTCGTCCGGACGGTTCTTACATCAAATTTGATGAAAACGCAGCGGTTATCATTAAAGACGATAAGAGCCCACGTGGTACTCGTATCTTCGGACCAGTAGCTCGTGAATTACGTGATAGCAACTTCATGAAGATCGTTTCTTTAGCTCCAGAAGTTCTATAATTTAAGGTATTGCCTTGCTAAGGAGGTGCAGAATTAAGATGCATGTAAAAAAAGGTGATAAAGTACAGGTAATCACTGGTAAAGACAAAGGAAAACAAGGCGTTATCCTTGTGGCTTTCCCAAAGCAAAACCGTGTTATCGTTGAGGGTGTCAATATCGTTAAGAAGCACTCTAAGCCATCTCAATTAAATCCACAAGGTGGAATTATTACTAAAGAAGCACCTATTCACGTTTCTAACGTTATGATTTTAGATCCGAAAACAGGTGAACCTACTCGTGTAGGCTTCAAAGTAGAAGATGGTAAAAAAGTTCGTATTGCAAAAAAATCTGGTGAATTATTAGATAAATAATTTTCTTAAGAAAGGAGGTCACTTCATTGAATCGCCTTAAAGAGAAGTTCCAAAAGGAAATTACTCCTGCTCTAGTGAGCAAGTTTAACTATAAATCTGTAATGCAGGTACCAAAAATCGAAAAGATCGTAATCAACACTGGTGTTGGTGACGCGGTATCTAACTCAAAAGCGTTAGACAACGCAGTAGAAGAATTAACACAAATCACAGGTCAAAAACCTGTTGTAACTCGTGCTAAAAAATCAATCGCTGGTTTCCGTCTTCGTGAAGGTATGCCAATCGGTGCGAAAGTAACTTTACGCGGCGAGCAAATGTATGAGTTCTTCGACAAATTAGTATCAGTTTCTTTACCACGTGTACGTGATTTCCGTGGTGTTTCTAAGAAATCATTCGATGGTCGTGGAAACTATACATTAGGTGTTAAAGAGCAACTTATTTTCCCTGAGATTGATTATGATAAAGTAAGCAAAGTCCGCGGTATGGACATCGTAATCGTTACTACAGCGAAAACTGATGAAGAAGCTCGTGAACTTTTAACACAATTCGGTATGCCATTCCAAAAATAATGGAAGCCAACGCTAAGTAGAGGAGGCGAAAACGTGGCTAAAAAATCTATGATAGCGAAACAAAAGCGTACTCCTAAGTTTAAAGTACAAGAGTATACACGTTGCGAACGCTGCGGTCGTCCGCATTCTGTATACCGCAAATTTAAACTTTGCCGTATTTGTTTCCGTGAACTTGCATATAAAGGTCAAATTCCTGGTGTTAAAAAAGCTAGTTGGTAAAACCCACAAATGGGAAGGAGGTAAAACACATGGTGATGACAGATCCAATTGCAGACATGCTTACTCGCATCCGTAATGCGAACATGGTACGTCATGAGAAATTAGAGGTTCCTGCTTCTAAAATCAAAAAAGAGATCGCTGAACTTTTAAAACGTGAAGGTTTCATTCGTGATGTAGAATACATCGAGGATAACAAACAAGGTATCCTTCGTATTTTCCTGAAATATGGTGCAAACAATGAACGTGTAATCACTGGATTAAAACGTATCAGTAAACCTGGCTTACGCGTTTACGCTAAAGCTGACGAAGTACCACGTGTACTTAACGGATTAGGTATCGCTCTTGTTTCTACATCTAAGGGAGTAATGACAGACAAAGACGCTCGTCAATTACAAACTGGTGGAGAAGTAGTAGCATACGTTTGGTAATATATATTTAAAACGAACGGAGGTGTGACCACATGTCTCGTATTGGTAAAAAGATTCTTGAAATCCCTGCAGGTGTTACTATTACAGTTGCAGAAGACAATACTGTAACAGTAAAAGGCCCTAAAGGTGAATTAACTCGTACTTTCAATGCTGATATGCTTATCAAAATTGAAGAGAATACATTAACAGTTGAGCGTCCATCTGAACAGAAGGAACACCGTGCATTACACGGTACAACTCGTGCTTTAATCGGAAACATGGTTGAAGGTGTAACTGAAGGTTTCGCACGCGGACTTGAATTAGTCGGTGTTGGTTACCGTGCTCAAAAACAAGGTGATAAACTTGTATTAAGCGTAGGTTATTCTCATCCAGTAGAAATGACTCCGGAAGCAGGTCTTGAAGTTGAAGTACCTGCACCAACTAAGATCGTAATTAAAGGTATCGACAAGCAACGTGTTGGCGAATTTGCTGCTAACATCCGTGCTGTACGTGCTCCTGAGCCTTACAAAGGTAAAGGTATTCGTTACGAAGGCGAAGTTGTTCGTCGTAAAGAAGGTAAAACTGCTAAGTAAACCCGTTAGGTGAGAGAAAGGAGTGACAAGAATGATCACTAAAGCTGATAAAAATGCGACTCGTAAGAAAAGACATGCACGTGTACGTGCTAAACTTACTGGTACTGCAGAGCGTCCACGTTTAAACGTGTTCCGTTCTAACCAACATATTTACGCTCAAGTTATTGATGATGTGAATGGTGTAACGTTAGTAAGTGCATCTACTCTTGATAAAGACCTTGCTCTTAACGGTACTAGCAATATTGAAGCTGCTACGAAAGTTGGAGAATCAGTTGCTAAGCGTGCTGTAGAGAAAGGCGTTAAAGAAGTAGTATTTGATCGCGGTGGTTACTTATACCATGGCCGTGTTAAAGCTCTAGCTGAAGCTGCTCGTGAGGCTGGATTACAATTTTAATGGTCAAAGGAGGGAAAATTGATGCATCGCATTGACCCAAGTAAATTAGAACTTGAAGAACGTGTAGTTACGATAAATCGTGTCGCGAAAGTTGTTAAGGGTGGTCGTCGTTTCCGCTTTGCTGCACTAGTTGTAGTTGGCGATAAAAACGGTCATGTTGGATTCGGTACTGGTAAAGCACAAGAGGTACCAGACGCAATCCGTAAAGCTATCGAAGACGCTAAGAAAAACTTAATCGCTGTACCATTAGTTGGTACAACAATTCCACACACAATCAACGGTCATTTTGGCGCTGGTGAAGTATTCTTAAAACCTGCTGCTGAGGGTACTGGTGTTATTGCTGGTGGACCTGTTCGTGCGGTCCTTGAATTAGCTGGTGTACAAGATATTCTTTCGAAATCTCTTGGTTCTAACACACCAATCAACATGATTCGCGCTACTGTGAACGGATTAAGCGAACTTAAGCGCGCTGAAGATGTTGCAAAATTACGCGGTAAATCTGTAGAAGAGCTACTAGGTTAAGGAGGGAAAACAAATGGCGAAAAAGTTAGAAATTACCCTCACTCGTAGTGTAATTGGTCGTCCACAAGATCAACGTGCGACGGTAGAAGCTTTAGGTCTTAAAAAGTTGAATTCAACTGTAGTTAAGGAAGAAACTCCTGCTATTCTTGGTATGATCAACAAAGTTTCTCACCTTGTAACTGTAAAAGAAGCTTAAGGATAACTCATTAATATAAGGAGGTGCCTGGGAATGAAACTTCATGAATTAAAACCTGCAGAAGGTTCTCGTAAAGTACGTAACCGTGTCGGTCGTGGTATCGGTTCTGGTAACGGTAAAACTGCTGGTAAAGGTCATAAAGGACAAAACGCACGTTCTGGCGGCGGTGTTCGTCTTGGCTTCGAAGGTGGTCAAACTCCATTATTCCGTCGTTTACCAAAACGCGGCTTCACAAACATTAACCGTAAAGAGTTTGCTATTGTAAACTTATCAACGTTAAATCGTTTTGAAGATGGTACAGAAGTAACACCTGAATTATTGCTGGAAACTGGCGTTATCAGCAAGTTAAACGACGGTGTTAAAGTTCTTGCAAGCGGAGCAGTAGAGAAAAAACTAACTGTTAAAGCGCACAAGTTCTCTTCAAGTGCTAAAGAAGCAATTGAAGCAGCTGGCGGATCAGTTGAGGTGATCTAATGTTTCGTACAATCTCCAACTTTATGCGCGTTGCTGAGATAAGACGTAAAATATTATTCACTTTAGCGATGTTAATCGTATTCAGGATTGGCACGTTTATCCCCGTGCCATTTACAAATGGAGACGTACTGAAGGCACAAGATCAATTAAATGCTTTAGGTATTCTAAATACATTTGGCGGTGGAGCCTTGAAAAACTTCTCCATCTTTGCGATGGGAATCATGCCGTATATTACAGCATCCATCATCGTGCAATTATTGCAGATGGATGTTGTTCCTAAATTTTCGGAATGGTCGAAGCAAGGTGAAATGGGCCGTCGTAAATTAACGCAATTCACGCGTTACTTTACAATTGTTCTTGCGTTTATTCAGGGGTTTGGTATGTCAATCGGTTTTAACGGTATGGTAGGTGGACAATTAATTTTGAATCCAGGTTGGAGCACTTATTTATACATTGCTACGGTACTGACTGCTGGTACTGCATTTTTAATGTGGTTAGGTGAACAGATTACAGCTAAAGGTGTAGGTAATGGTATTTCCATCCTTATCTTTGGCGGTATTGCCGCAGCGATCCCAAGTGTTATATCTCAAGTGTATCAGCAACAGTTTCAAAATATCGGAGATCAATTGTTCATGAGTATCGTTAAAGTTGCATTGATTTTACTAGCTGTGCTAGCAGTTATTGTGGGTGTTATTTTCATTCAACAGGCTGTTAGAAAGATCCCAATTCAATATGCGAAGCGTGTAACAGGAGGAAATGGTGGTTATGCTGGAGCACAAAACACACATTTACCGCTTAAGGTAAATAGTGCTGGTGTTATTCCAGTAATTTTTGCTGTTTCATTCTTAATTACGCCTCCGACTATTGCACAGTTCTTCCCGAAACATGATGTATCGCAGTGGATTATTGCAAACTTTAACTATTCTCACCCAGTGGGAATGATCATATATGTTGCGCTCATTGTAGCCTTCACATATTTCTATGCATTTGTTCAGGTTAATCCAGAGCAAATGTCAGAGAATCTAAACAAGCAAGGTGGATATGTTCCAGGTATTCGTCCGGGTAAGAATACGGAACAATATCTAACAAAAATCTTGTATCGTTTGACCTTTGTAGGATCAATTTTCCTAGCAGCGATTGCAATCTTACCAGTTATCTTTACGAAATTGGGAAATCTTCCTCCATCTGCACAGATCGGTGGAACGAGTATGTTAATCGTTGTCGGCGTTGCTTTAGAAACAATGAAGCAGCTAGAAAGCCAACTGGTAAAACGCCATTACAAAGGGTTTATCAAGCAGTGAGTAAGTGGGAAGAATTGTCTTCCCTACATGCTCATGTACTCTGAGGGGGAACAAGGATGAACTTAATTTTAATGGGGCTTCCTGGTGCTGGTAAAGGTACACAAGCCGAACAGATTGTTGCCAAGTATAACATCCCTCACATTTCAACAGGAGACATGTTCCGTGCAGCTATGAAGGCTGAAACTGAAATGGGTCTACAAGCAAAATCTTTTATTGATAAAGGTGCACTTGTTCCAGATGAAGTTACAATCGGAATCGTTCGTGAACGTTTAAGTCAAGACGACTGCGTAAGAGGTTTCTTACTAGACGGTTTCCCACGAACTGTTGCACAAGCATCAGCTCTTGAAGAAATTATGAAAGATCTTGGCAAAAAAATCGACTATGTTTTAAACATTAATGTGGATTCAGGGTTGTTATTAAAACGCCTTACAGGCCGTCGTATTTGTAAAGAGTGCGGTGCGACTTACCACTTAGAATTCAATCCACCAGCAAAAGCTGATGTGTGCGATAAATGTGGTGGCGAATTATATCAACGCTCTGATGACAATGAAGAAACTGTAGCAAATCGTTTAGATGTAAATATTAAGCAAACAAAACCTTTGCTTGATTTCTACGAAGAGCTTGGTTACTTACAAAGCATTAATGGTGAGCAAGATATCAATAAAGTATTTGCTGATATCGATGTTCTCATCGGAGGCTTAGCGTAATGATAATCTGCAAAACTCCTCGCGAGATAGAAATCATGCGAGAAGCTGGCAGGATCGTTGCTTTGACTCATCAAGAGTTGAAACAGCACATTACTCCAGGAATTACAACGAAAGAGCTCGATCAAATAGCGGAAAAGACGATTCAAAAATATGGTGCTACGCCATCTTTTAAAGGATACAACGGATTTCCGGGGAGCATATGTGCTTCTGTAAATGAAGAGCTTGTACACGGAATTCCAGGGAAGCGCAAGCTCAAAGAGGGCGATATCATCAGTATCGATATTGGTGCGAAATACAATGGGTACCATGGAGATTCTGCATGGACGTATCCAGTTGGAAACATTTCTGAATCTGTTCAAAAGCTACTTGATGTCACAGAAAAATCGTTGTATCTTGGTCTAGAACAAGTAAAACCAGGCGAGAGATTATCAAATATCTCACATGCGGTTCAAACCCATGCTGAAGAGAATGGATTCTCGATCGTTAGGGAGTATGTTGGTCACGGAATCGGGCAAGACTTACATGAGGACCCTCAAATCCCGCACTATGGTCCACCAAATAGAGGCCCTAGATTAAAGCCGGGAATGGTCATCTGTGTTGAGCCGATGGTGAATCAAGGAAGACGATATGTAAAAACACTATCTGATGACTGGACAGTGGTAACGGTAGATGGTAAATGGTGTGCCCATTTTGAGCACACGATTGCTCTTACAGAAGCAGGATACGAAATCCTTACCACTTTATAAGTAGCTGGCTCTCCGGGATTTCAGAGCAGTGTAAAATGTTACTGATTTGAAGAAGGGAGAACTATTGAATGGCTAAAGATGATGTAATTGAAGTCGAAGGTACCGTTCTTGAAACGTTGCCAAATGCTATGTTCAAAGTAGAATTAGAGAATGGGCATGTCGTATTGGCTCACGTTTCTGGTAAAATCCGTATGAACTTCATTCGTATTTTACCAGGAGACAAAGTTACGGTAGAATTATCTCCGTACGATTTAAATCGTGGTCGTATTACGTACCGTTTTAAATAATATAGCACTCCGTAATCTTTAAGGAGGTTCGAGACATGAAAGTAAGACCGTCAGTTAAACCAATCTGCGAAAAATGTAAAGTTATTCGTAGACGTGGAAAAGTAATGGTTATTTGTGAAAACCCTAAACATAAACAAAAACAAGGTTAATCAGAAGGAGGTGCATTCGTAATGGCACGTATCGCAGGTGTAGATATTCCTCGAGACAAACGCGTTGTTATTTCTTTAACTTACGTATTCGGCATTGGTCGCACAACTGCTGAAAAAATTCTTGCAGAAGCAGGTATTTCTGAAGAAACACGAGTTCGTGATTTAACGGAAGACGAATTAGGACGTATCCGTGATATCATCGATCGTATTAAAGTTGAGGGAGACCTTCGTCGTGAAGTATCTCTTAACATCAAACGTCTAATGGAGATCGGTTCTTACCGTGGTCTTCGTCACCGTCGTGGTTTACCAGTTCGTGGTCAAAACTCTAAAAACAATGCTCGTACACGTAAAGGTCCACGTCGTACAGTAGCAAATAAAAAGAAATAATAAGTAAAGGAGGTTGAACTAACAATGGCACGTAAAACAAACACTCGTAAAAAACGTGTGAAAAAGAATATTGAAGCTGGTATAGCTCATATTCGTTCTACTTTCAACAACACAATCGTAACACTTACAGATACTCACGGTAACGCACTTTCTTGGTCTAGTGCTGGTGCACTTGGTTTCCGTGGATCTCGTAAATCTACTCCATTCGCTGCGCAAATGGCTGCTGAAACTGCTGCTAAAGCTGCAATGGAACACGGTTTAAAAACTTTAGAGGTTACTGTTAAAGGTCCTGGTGCTGGTCGTGAAGCTGCAATTCGTGCTCTTCAAGCTGCAGGTCTAGAAGTAACAGCAATTAGAGATGTTACTCCAGTTCCTCATAATGGATGTCGTCCACCAAAACGTCGTCGTGTGTAATTTTTCTGTATAGAATTTTCCCTTTTGTCTATAATGGATATGATGCATTATCGAGAAATTTCGTACAGAAACATCGCTTGTTGTGCACAATCGGGAACTGCCTAAGGGGGACTTTCGGTTAGACAGGGGTTATACCTTTGTTTAACCGGGGTTTCGACGTTTTGAAGGAGGGTTTAGTTAATGATTGAAATCGAAAAGCCGAAAATCGAAACGGTTGAACTTAACGAAGATGCTAAATATGGTAAATTCGTAATTGAACCGCTTGAGCGTGGATATGGTACTACTTTGGGTAACTCCTTACGTCGTATTCTTTTATCCTCACTCCCTGGTGCCGCTGTTACTGCTATCCAAATCGATGGCGTATTACATGAATTTTCAACAGTTGAGGGCGTAGTAGAAGACGTTACGACGATCATCTTAAACTTGAAAAAGTTAGCTCTTAAAATCTACTCTGAAGAAGAGAAGACGTTGGAAATCGATGTACAGGGCGAAGGTATTGTCACAGCTGCTGATATTACTCACGATAGTGATGTAGAAATCTTAAATCCAGATTTACACATTGCAACGTTAGCAAAAGATGCGCATTTCCGCGTGCGTTTAACTGCAAAGCGTGGCCGTGGGTATACGCCAGCTGATGCAAATAAAAGCGAAGATCAACCAATAGGAGTAATTCCTATTGATTCTATTTATACTCCAGTATCACGTGTGACTTACCAAGTGGAAAAGACACGTGTCGGACAAGTGGCTAATTATGATAAGCTTACGCTTGATGTATGGACGGATGGAAGCATCGGGCCAAAAGAAGCTATCTCTTTAGGTGCCAAAATCTTAACTGAGCATTTAAATATCTTTGTTGGTTTAACTGATGAAGCACAAAATGCTGAGATTATGGTCGAGAAGGAAGAAGATCAAAAAGAGAAAGTTCTTGAGATGACTATCGAAGAACTAGACCTTTCTGTTCGTTCTTATAATTGCCTAAAACGTGCAGGAATTAATACTGTACAAGAGCTTGCGAACAAAACAGAAGAAGATATGATGAAAGTTCGTAACTTAGGACGTAAATCCTTAGAAGAAGTTAAACATAAACTTGAGGAATTAGGTTTAGGTTTACGTAAAGACGACTGAGGATTTAAACCCATCAACAAAGGAGGGAACTACGAATGGCATACAGAAAATTAGGCCGTACAAGTGCGCAACGTAAAGCTATGTTACGTGATTTAGCTACTGATTTAATTATCAACGAGCGCATCCAAACGACAGAAACTCGTGCAAAAGAACTTCGTTCTGTAGTGGAAAAAATGATCACTTTAGGTAAACGCGGAGATCTTCATGCTCGTCGTCAAGCAGCAGCTTTCATTCGCAATGAAGTAGCTAACGCTGAGACTGGTCAAGATGCACTTCAAAAACTATTCGCTGATGTAGCTCCACGCTATGCTGAGCGCCAAGGCGGATACACTCGTATTGCAAAAATTGGTCCACGTCGCGGAGACGCAGCACCAATGGTAATTATCGAGTTAGTATAATGATAATTAAAAGGGCAGGACAGTTCTTTTCAAGAAACTGGTCATGGCCCTTTTTTTTAAATATAAAAATAGGCTAACTGTGCGAAGGAAAGGGTGCCTTCTATTGAAAAAAGAGAAACTTCGGATAGAAAATATATCATTTCAATATCCTGGGGCAGCCACTTATGCATTAAAAGATGTTTCATTTTCCTTATATGAGGGAGAATGGGTATCTATTATTGGACAAAACGGTTCAGGAAAGTCTACACTTGCAAAATTATTGAATGGTTTGTTTTTGCCAGAAGCAGGGACTATTACAGTAAATGATACAATGGTTTTATCAGAGGAAACAGTATGGGATGTTCGAAAACAAATTGGAATGGTATTTCAAAATCCAGATAATCAATTTGTTGGAACAACAGTGCAAGATGATGTTGTATTTGGCTTAGAGAATATCGGAATGCCAAGAGAACAAATGATTGAAAGATTAGAACAGGCCTTGCAACTTGTCCGTATGGAAGATTTTCTTAATGATGAGCCTCATTCCTTATCCGGTGGGCAAAAGCAGAGAGTGGCAATAGCAGGCGTTTTAGCACTTCAACCATCTATTTTAATATTAGATGAAGCAACGTCAATGTTAGACCCTCAAGGGAGACGTGAAGTAGTAGAAACGGTTAGACAACTTGTTACTCAAAAAGGTATTACTGTGTTATCGATTACGCACGATTTAGAGGAAGCGGCACAGTCAGATCGTGTCATTATTTTAAATAAGGGAGAAATATTAGAGGAAGGGACTCCAGAAAAAATTTTCAAATCCTCTCATATGCTCCAAGAAATTGGCTTAGATGTACCGTTTTCAGTGAAAATAGCAGAATTATTAAAAAGAAATGAAATTCTCTTGCAAAATACGCATCTTACAATGGAAAGCTTGGTGAACGAACTTTGGAGATTACATTCCAAAAAGTAGAGCATCGTTATCAATATAAAACTCCATTTGAAAGACGCGCACTTTATGATGTAGACGTGTCGTTTCCAAGTGGGGGCTATTATGCCATTATCGGTCATACTGGTTCAGGTAAGTCGACGATGATTCAACATTTAAATGGTTTATTGCAGCCGACAAATGGTACAGTTCAAATTGGTGAACATTTGATTTCGGCAGGAAAGAAAGAAAAAAAGCTAAAGCCACTACGTAAAAAAGTAGGGGTTGTCTTTCAATTCCCAGAACATCAGTTGTTTGAAGAGACTGTGGAGAAAGATATTTGTTTCGGCCCTACTAATTTTGGAGTATCTGTAGACGAAGCAAGGCAAAAGGCTAGAAAGGCAATTGAACTTGTAGGGCTAGAACCGGAACTGTTAACACGTTCTCCGTTCGAATTAAGTGGTGGACAAATGAGACGTGTTGCAATAGCGGGTGTACTGGCGATGGAACCTGAAGTGCTTGTATTAGATGAACCTACAGCAGGACTAGATCCAAAAGGGCAGAACGAACTTATGGAGATGTTTTATAAGTTGCACAAGGAGAAAGGTCTTACAGTTATCCTTGTAACGCATAATATGGAGGATGCTGCTCAGTATGCGGAGCAGATTGTAGTTATGCATAAAGGAACGGTCTTTTTGCAAGGAAGTGCAGAGGAAGTATTTTCACATGCCGATGAACTAGAGAAAATTGGTGTGGATCTTCCTATGTCATTAAAGTATAAACGTGCAATTGAAGAGAAGTTTGGTATTTCAATTCCAAAGGCTACCTTATCTTTAGAGGATCTTACTCATGAAGTTGTGCAGGTGTTACGAAAAGGTGGTCATGAATCATGCAGCAGTTGATTATTGGGAGATATATCCCGGGGAATTCACTTATTCATCAACTTGATCCACGTACGAAGCTGCTGATTGTCTTTTTATATGTATTTGTTGTTTTCTTAGCAAATAATGCGATTTCATATGGATTTTTATTTTTATATGCACTCATTGCTTTATTTTTTGCAAAAGTGCCGATTCGTTATGTACTTTCGGGCTTAAAACCAATTTTATGGATTTTTCTTTTTACATTTTTCCTGCATATTTTTACAAATAAGGAGGGGGATGTACTATTCCAGCTTGGTTGGTTTTCGATATATGAAAAAGGATTAGAGCAAGGGATATACATTTCTGTACGATTCTTCGTTATTATTTTAATGACGACACTATTAACGTTAACGACGACACCTATTGAAATTACAGATGGTTTGGAGACGTTATTAAAGCCGTTGAAGCGTATAAAGGTTCCTGTTCATGAAATCGCATTAATGATGTCAATTTCTCTTCGTTTTATCCCGACATTAATGGATGAAACGAGTAAAATAATGAAAGCACAAGCGTCACGTGGTATTGATTTTGCCGGGGGACCGATAAAAGATAGAATGAAAGCTATTATTTCACTGCTCGTTCCTCTGTTTATCAGTGCTTTTAAGCGTGCAGAGGACTTAGCCATTGCGATGGAAGCTCGTGGATATCAAAGTGGTGAAGGACGTACTAAATTTAGGCAACTACGCTGGAAAACAAGCGATACAGTAACGATTGTCAGCTTATTTTGTTTAGCTTGTATTTTGGCATGGGTGCGATCGTAATGGAGAATAGAGAAATGGATAGAATAAAATGTACGGTTGCATATGATGGCATGCATTTTTGTGGTTATCAAATTCAGCCGAACCATCGTACTGTTCAACAGGAGATAGAAAAAGCATTGCAGAAATTGCATAAGGGAGAACTTGTTCGTGTTCAGGCATCTGGTAGAACAGATTCTACAGTTCATGCAAAAGGACAAGTAATACACTTTGATACTCCTTTGTCTCTTGAAGAGTGGCAATGGAGTAATGCTTTAAACACAATGTTGCCAGATGATATTGTTATTAGGCAAGTAGAGAAAAAAACAGAAGAATTTCATGCACGTTACGGTGTTGAGAAAAAAGAATATCGTTATCGTGTATTATTATCAAAGACTGCGGATGTATTCCGTAGAAATTACGTATATCAATATCCATACCCGCTCGAAATCAACTCTATACGAAAAGCAATTCCTTATTTTATTGGAACGCATGATTTCACTTCTTTTTGTTCAGCAAAAACTGACAAAAAAGATAAAGTGCGAACAATTTATGAAATCGAGTTAATTGAACAAGATGATGAAATAATTTTTCGTTTTGTAGGTAATGGATTTTTATATAATATGGTCAGAATTATTGTTGGTACGTTACTTAGCGTAGGGCAAGGAAAGCTTGATCCTGATAGCATTCCAGAGATTTTAGCGAAACAAAATCGTCAGTTTGCTGGAAAGATGGCTCCAGGTCATGGGCTTTACTTATGGGAGGTAAACTATAACAACTAATCCTGGTGTAACATTTGCTTGACATTAGAAACTCAAAAGTATATCATAACATATGGTATTGTTTCTAAAACCACGATTAGCCCCGGAAGGAAATCGTGTTTAAGATAAACAATAGATTTTTTCTATGGAAAAGATAACGAGGAGGGAAACACATGCGTACGACTTTTATGGCAAAAGCTAACGAAGTTGAGCGTAAATGGTATGTGGTTGATGCTGAAGGTCAAACTTTAGGTCGCCTTGCTAGTGAAGTAGCATCCATTTTACGTGGTAAAAACAAACCTACATTTACACCACACGTTGACACGGGTGATCATGTAATTATTATTAACGCTGAGAAAATTCATTTAACAGGTAATAAATTAAACGATAAAATTTACTACCGTCACACTAACCACCCAGGTGGACTTAAGCAAAGAACAGCTCTTGAAATGCGTACAAACTACCCTGTACAAATGTTAGAGCTTGCAATTAAAGGCATGCTTCCAAAAGGACGCTTAGGCCGTCAAGTTTCTAAGAAACTTAACGTGTATGCTGGAGCAGAGCATCCACACCAAGCACAAAAACCAGAAGTTTACGAACTTCGCGGATAATTAATTAAAGGAGGGCTTACTTTGGCACAGGTTCAATACTATGGCACTGGACGTCGTAAGAGTTCAGTAGCGCGCGTACGCCTAGTTCCAGGCGAAGGACGCGTTATCATTAACGGTCGTGATTTTGAAAACTATATCCCATTTGCTGCATTACGTGAAGTAGTGAAACAACCTCTAGTTGCAACAGAAACTTTAGGTAACTACGATGTACTTGTAAACGTAAATGGTGGTGGATACACTGGTCAAGCTGGTGCTATTCGTCACGGTATTTCTCGCGCTTTATTAAAAGCTGATCCAGAATACCGTCTAACACTAAAACGTGCAGGTCTATTAACTCGTGACGCACGTATGAAAGAGCGTAAAAAATACGGTCTTAAAGGCGCACGTCGTGCACCTCAGTTCTCAAAACGTTAATTTTTGCGAACTACAAACCCCAACCATTTTGGTTGGGGTTTTTTTATGTTTCATTCCTCTTTTGCAATTTTTATAGCTTGGAATATTTTAGTGCTACCGCCACGCGTATGCTTCTTCTTTAGAAGTTTAGACTAATACGTATTAGGGAGGTTTATAAGTACTATGAATGTCATTGTCAGCTTACAAGAAAAACAAAAAGAAAAGCAGTTAAAATACGAGCGGAAGATGTTGCGGGAATTATCATTAAAAACATTGCGTTCAAATATTCGTGATGCCTTTCAAATGCAAGAGCTTCATCGTCAGTATGAAGATTACTGTATTGAATTAGGGATAGAATCTTATTTATTAGGAGCGAGATACAGTAAATTTGGTTATTATGGTGAATCGTTTTTTGATGTGAAATATAGAGCTTTAGAAGAAGAACAACAATTAACTGAAACGCTATTTCAATTTTTAACGAGTATGACTATGCGAGAAATAAAGTTGAAAGATGAGGAATTACTTTTTGAATCTTGTCAGCAGTTTATAGGATTGTGGTGGCAAGAAGGGTATGAAAAAGGTGAAAGAAGATATCGATTAAAGCTTCATTAAGACAAGCATAAACTTTCCTCTTGTCCCATATAAGTAATTAGAGGGACTAGCTGGAGGAGGAAAGGTATGAAGAGAATTCGAATTATCTCTTTTGCACTCGCTGCGGTTGTATTGTTTTTTTTAGTTAAACAAGAATTTCAAATTACAAAATCGTGGCGAGCTTGGAATTTACCCTTATCAGGGAAAGTAATTGTATTAGATGCTGGGCATGGTGGACCAGATGGAGGGGCTGTTGGTGGAAAGGATATTATAGAAAAGGATATTACGCTTGAAATTACAAAAAAGGTACAAGACTATTTACAAGAACAAGGTGCACTAGTTATTTTAACGCGTGAGGGAGATTATGATTTAGCTAACAAAGATACAAAGTCATATAGTAGACGTAAAGCAGAGGATTTAAAAAAACGTGTAGAAATCATCAATAAACCTGATGTAGACTTTTTTGCAAGTATTCATTTAAATGCTTTAACTAGTAGTGGATCGAAAGGCGCACAAACGTTCTATTACCGCTCTTCGATTGAAAATGAACGTGCTGCAAAATTTATACAGGCTGAATTGAGAACAAGTTTAGAAAACACGAATCGTTCTGCTAAGACAATTTCGCATGTATATTTATTAAAGTATTCTAAAACACCAGGTGCTTTAATTGAAGCTGGCTTTTTATCGAATGTGAACGAAAGGTATATGTTAAATTCGGAGAAATATCAGCAAAAGGTAGCAGCTGCAATATACCGTGGTATATTACGTTATTTCACGGAAAAAGGAAATCCTCCAGAATAAGGAGGATTTTTTTGAGCTTCTCTCGTTAACGAAGTTTTCGGAAAATATGTTATACTGGAAATGTAAACGCATTTATTTCAAGGATAAGCAGAGATAAATTCAATTAACATTACGTTATTTTTCATACAGGGGGCTGGGCTAATTATGATAACGAAAGAGCAAGTGGTTGAAGCGTTAGAAGGGATTGTAGATCCGTTTTTACATAAAACATTAAAAGAAACAAGTGCAATTAAAGAGGTAACAGTCAAGCCAGAGAAGGAACATGTGAGTGTCAAAATTGCAATCGTAAAAACCGGTACAGCGGAACAAATGCAGTTGCAGTCTGGAATTGTAAAGTTAGTAAAAGAACTTGGGGCAGCAACAGTTGGACTTCGTTTTGCAGAATTTACAGAAGAGGAATTAGCTCAGTTTGCACCGGAACAAGAAGAAGAGCAAAGTGAATCTTTATTGTCACCTAATTCAAAAACAACATTCTTAGCAGTAGCGAGTGGAAAAGGTGGCGTGGGAAAATCAACTGTTTCCGTTAACCTTGCAGTTGCTTTAGCTCGTTTAGGAAAAAAAGTTGGTATTATTGATGCGGACATTTACGGTTTTAGTGTGCCAGACATGATGGGGATAGAAAAACGTCCTATCGTAAGAGGTGACAAGATAATTCCGGTGGAACGTTTAGGTGTAAAGGTAATCTCAATGGGCTTCTTTGTAGAGGATAATGCACCAGTTATTTGGAGAGGACCTATGCTTGGGAAAATGTTAAACCACTTCTTCACAGAAGTAGAATGGGGCGATTTAGATTATTTAGTACTAGATTTGCCACCAGGCACAGGTGATGTTGCGTTAGATGTGCACTCAATGTTGCCATCTTGCAAAGAGATTATTGTAACGACGCCTCATCCAACAGCTGCGTTTGTAGCAGCGCGTGCTGGAGCGATGGCATTGCGCACTGAACATAGTATTCTTGGTGTTGTTGAGAATATGGCATATTTTGAAAGTAAGGTAACTGGTGAGAAAGAATATGTATTTGGAAAAGGTGGGGGAGATAAGTTAGCTACCGAATTACAAACGAATGTTCTTGGTCGCATTCCGCTACAACAACCCGATTGGAATAAAGAAGACTTTGCTCCTTCAGTATATGAAGATACACATACAACGGGCATTATTTATAGTAAAATAGCTGAAACAGTAATTGATAGAACAGCTGTTACACAAAAATAAAGTGAAACTTTAATCAGTGGGGTTCACCTGTTACTGACAACAATAAGGCTTTTGTTGCTAGTAAACCTTTCGCTTAACTAGAGGGGGCCATTTCGTCTGTTAATAGCAAGATAAAGTAATAACGAGTGAACAATGTATAAATTGTCCACTCGTTATTATAGTTATTATTTTTTACTATTCTTCCTTCTTCCCGCCTTGAGAACCACCGTCACCGCCTGCTTCTTTCTTACCAGATCCGCCTTTTTCAGCTTTTTGCACACCTTTACTAATGATATCAATCATCTTGGCTTGGAAGAGTGGACTTTCAGCAGTTTCTGTTAGTACTTGTTGTAGATATTGACGGTATTCTTTACTCTTCATTGTTTGTAACATCATTTTTTCTACTTCAGGATTTTTCATAATTTCTATAACGCCTGCTTGGTATTCAGGGTCTTTTAATAAGGTTTTCATTAATTGGGTTTGTTCTTTCCCCATACTTTTAGCGAACTTCGATGAGAACTCAGGATCTTTAAAGAGCTTTTCCCAGAATTGTTGCCCTTTATCGGATACCATGGCATCTTCAATCGTTTTCTTTACTACTGTTTCATCTAGTATGAGTGCTTGTTTCATTTTTTCATCAGTTAATACATCTTGAATAGCTTTCTTACCTTGATCTGTTTTTAAAATATCAACAATCATTTTCTTTGTTTGATCGTAATCTAGTTCGGATTTCGTTTCTTTTCCTTGTGCGCATGCTGCAAGTGCGATAAGTAGAAAAGAAGAAACGAAAATGAATAGCATCCGTTTCATAAGTTGGAACTCCTTTCAGCACAGTTCTCTCTTTTTAATATAAATATCTTTAAGGAATTTATACATGAACATGGCTAGCTTTTTGAAATTGTCATTGATACAATTTAATTAGAAATATAAGGATAATGGGGGATGTGTTGTGAATAGCCGCAAGTGGGTACGACTATTTTTAACGACGTTGTTTCTTGGTGGAATTAGCACAGTTATTATTGGTTTTGTTTTGGAGTGGGACAAGTACAATGAATTTTTTCAAAATTTCGACGGTAAGGAGATTTTAGCAGTATCTTTCTGGCTGATGGGTGTAGGATTTATTTTTAGTGTTATAAGTCAAATGGGATTCTTTGCATATTTAACAATCCACCGTTTTGGACTAGGGATGTTCCGCTCATCTTCTTTATGGAATGCAGTCCAGCTCTTCTTTATTGCATTCGTATTATTTGATTTTGTGTATTTAAGATCTGTACTTATTGCAAATGGGGAAGTCTCGTTAGGGAATAACATACTTGTTGCTGGAATATTATTTGTGTTTGGAGCAATTGTTGCTTATGTAAAAAGCAAAGAAACAAATAAAAAAGCATTTGTGCCAGCTCTGTTCTTTATGGTTGTTGTAACGATCCTTGAATGGGTACCGGCGCTTCGGATTAATGATACAGATTGGTTATATTTAATGGTTATACCGCTATTGTTATGTAATGCATATCAATTACTTGTATTACATCGTTTAATCGGAAAAACAAGTAAATCAGCTTAATAGAGAGATTTTATACACCAGCAGTTATAATGCTGGAAATGGTATGATTAAAAAAGCTCTACCACCTTCTTGAAAGGTAGTAGAGCTTTTTATGCGTGAAGAGTAGTAGGGAAGAAGCTACTTCACATCTTCACTTTTCGTACTTGTGTTGGAAATAAGTTGTGATACGGATATTTGCTCATATCCATCACTTTTTATTTTTTGCAGGAGCAGCGGTAAAGCTCTATTTGTTTGAAGGGCAGAATCGGATGCGTGTAATAAGACGATATCTCCACCTTTCAAATTATTAGAGACAGTGGAAACGATGTTATTTACACCTGGGTTTTTCCAATCGTTTGAATTATTACTCCAATGCACGACGGTGTATCCAAGTGATTCTGCGATTTTAAGGGTTGCTTTGTTAAATTCGCCACTAGGTGGACGTAACAGCTTGACTTGTTTTACACCAAGTTTCGTAAAAACATCTTGTGCTCGTAAAAGGTCTCGTCTTATTTCATTTGTCTCTAGAGAAGTGTAGGATGTGTAATTGTACCCCATACTACCGATTTCGTGTCCGTCTTTCATGATTCGCTCTACAATATCGGGGTGTCTTTCGGCCCATGCAGCAGAAAGGAAGAATGTTGCATTCTTAATTTCTCTTTCTTTAAGAGTATCTAGGATTGGAATTGCTTTTTTGTCTCCCCAACTAATATCAAACGTAAATGCAACTTGCTTTTTAGCGGTGTCTCCTTTGTAAATTACTTTAGGGCCTGTAGCAGTTGAAAAAGCAGATTCATGTGAATATGTTTTTAAAAAGAGTAGCCATGCTGTAAATAAGGACAGTATCACTATTAAGCTAATGTGTTTAAAATTTCTCTTACTCGTAATAAAAAAGAAAAACATAATATTACGCCCCTTTGTCCAATCCTTTTCAGTTACATATATGCTGTAAATATAAAAAAGAGAACAAAGGATTAATATCGTAAGTAGTGGATATAATGGATGATAGGATTGTGATAATTGAAAATGAGCGGAACGTTTATTGTTGCGTAAGGAATTATTGAGGTGATTGTTTGCTTGGGCTGATGTTGACAAAAGAAGAGAGAAAAGAAATGGAATACATATTGAAGAGAGAATTAGAGGAACTTTTATTTGATTTTGAAGATGAGCGTATTCATGAAGTTGTAAAAAAAGCTATGGAAGAAAGATATAAAATCATTTTCTGTTTATTCCGGAGAGTAGCTAACACAGAAGAATGTATTCGTTATGTAAGAAAAAGAATTTTTTATTAAAAAGTGTTGACGTTAATAGTTTGTATATGTTAAATTAATAACCGTCGCTGATGCGGAAACGCAGAAAACGACAAAAAGAAATTGAAAAACTTAGTTGACATCGAAAAACGAAAATGTTAACATAAGGAAGTCGCAAATGAGCGACCAAGTAGTTCTTTGAAAACTGAACGAAACAAACAACGTGAAACGTCAATTTTTATTTTAGATGCTAGACAAACTAACTTTATTGGAGAGTTTGATCCTGGCTCAGGATGAACGCTGGCGGCGTGCCTAATACATGCAAGTCGAGCGAATGGATTAAGAGCTTGCTCTTATGAAGTTAGCGGCGGACGGGTGAGTAACACGTGGGTAACCTGCCCATAAGACTGGGATAACTCCGGGAAACCGGGGCTAATACCGGATAACATTTTGAACTGCATGGTTCGAAATTGAAAGGCGGCTTCGGCTGTCACTTATGGATGGACCCGCGTCGCATTAGCTAGTTGGTGAGGTAACGGCTCACCAAGGCAACGATGCGTAGCCGACCTGAGAGGGTGATCGGCCACACTGGGACTGAGACACGGCCCAGACTCCTACGGGAGGCAGCAGTAGGGAATCTTCCGCAATGGACGAAAGTCTGACGGAGCAACGCCGCGTGAGTGATGAAGGCTTTCGGGTCGTAAAACTCTGTTGTTAGGGAAGAACAAGTGCTAGTTGAATAAGCTGGCACCTTGACGGTACCTAACCAGAAAGCCACGGCTAACTACGTGCCAGCAGCCGCGGTAATACGTAGGTGGCAAGCGTTATCCGGAATTATTGGGCGTAAAGCGCGCGCAGGTGGTTTCTTAAGTCTGATGTGAAAGCCCACGGCTCAACCGTGGAGGGTCATTGGAAACTGGGAGACTTGAGTGCAGAAGAGGAAAGTGGAATTCCATGTGTAGCGGTGAAATGCGTAGAGATATGGAGGAACACCAGTGGCGAAGGCGACTTTCTGGTCTGTAACTGACACTGAGGCGCGAAAGCGTGGGGAGCAAACAGGATTAGATACCCTGGTAGTCCACGCCGTAAACGATGAGTGCTAAGTGTTAGAGGGTTTCCGCCCTTTAGTGCTGAAGTTAACGCATTAAGCACTCCGCCTGGGGAGTACGGCCGCAAGGCTGAAACTCAAAGGAATTGACGGGGGCCCGCACAAGCGGTGGAGCATGTGGTTTAATTCGAAGCAACGCGAAGAACCTTACCAGGTCTTGACATCCTCTGAAAACCCTAGAGATAGGGCTTCTCCTTCGGGAGCAGAGTGACAGGTGGTGCATGGTTGTCGTCAGCTCGTGTCGTGAGATGTTGGGTTAAGTCCCGCAACGAGCGCAACCCTTGATCTTAGTTGCCATCATTAAGTTGGGCACTCTAAGGTGACTGCCGGTGACAAACCGGAGGAAGGTGGGGATGACGTCAAATCATCATGCCCCTTATGACCTGGGCTACACACGTGCTACAATGGACGGTACAAAGAGCTGCAAGACCGCGAGGTGGAGCTAATCTCATAAAACCGTTCTCAGTTCGGATTGTAGGCTGCAACTCGCCTACATGAAGCTGGAATCGCTAGTAATCGCGGATCAGCATGCCGCGGTGAATACGTTCCCGGGCCTTGTACACACCGCCCGTCACACCACGAGAGTTTGTAACACCCGAAGTCGGTGGGGTAACCTTTTTGGAGCCAGCCGCCTAAGGTGGGACAGATGATTGGGGTGAAGTCGTAACAAGGTAGCCGTATCGGAAGGTGCGGCTGGATCACCTCCTTTCTATGGAGAATTGATAAGCGCTGCTTATCAATATAAGTTTCCGTGTTTCGTTTTGTTCAGTTTTGAGAGAACTATCTCTCATATATAAATGTATGTTCTTTGAAAACTAGATAACAGTGTAGCTCATATTTTTTAATTTTTAGTTTGGTTAAGTTAGAAAGGGCGCACGGTGGATGCCTTGACACTAGGAGTCGATGAAGGACGGGACTAACGCCGATATGCTTCGGGGAGCTGTAAGTAAGCTTTGATCCGAAGATTTCCGAATGGGGAAACCCACCATACGTAATGGTATGGTATCCTTATCTGAATACATAGGGTAAGGAAGACAGACCCAGGGAACTGAAACATCTAAGTACCTGGAGGAAGAGAAAGCAAATGCGATTTCCTGAGTAGCGGCGAGCGAAACGGAACATAGCCCAAACCAAGAGGCTTGCCTCTTGGGGTTGTAGGACATTCTATACGGAGTTACAAAGGAACGAGGTAGACGAAGCGACCTGGAAAGGTCCGTCGTAGAGGGTAACAACCCCGTAGTCGAAACTTCGTTCTCTCTTGAATGTATCCTGAGTACGGCGGAACACGTGAAATTCCGTCGGAATCTGGGAGGACCATCTCCCAAGGCTAAATACTCCCTAGTGATCGATAGTGAACCAGTACCGTGAGGGAAAGGTGAAAAGCACCCCGGAAGGGGAGTGAAAGAGATCCTGAAACCGTGTGCCTACAAATAGTCAGAGCCCGTTAACGGGTGATGGCGTGCCTTTTGTAGAATGAACCGGCGAGTTACGATCCCGTGCGAGGTTAAGCTGAAGAGGCGGAGCCGCAGCGAAAGCGAGTCTGAATAGGGCGTTTAGTACGTGGTCGTAGACCCGAAACCAGGTGATCTACCCATGTCCAGGGTGAAGTTCAGGTAACACTGAATGGAGGCCCGAACCCACGCACGTTGAAAAGTGCGGGGATGAGGTGTGGGTAGCGGAGAAATTCCAATCGAACCTGGAGATAGCTGGTTCTCCCCGAAATAGCTTTAGGGCTAGCCTTAAGTGTAAGAGTCTTGGAGGTAGAGCACTGATTGGACTAGGGGTCCTCATCGGATTACCGAATTCAGTCAAACTCCGAATGCCAATGACTTATCCTTAGGAGTCAGACTGCGAGTGATAAGATCCGTAGTCAAAAGGGAAACAGCCCAGACCGCCAGCTAAGGTCCCAAAGTGTGTATTAAGTGGAAAAGGATGTGGAGTTGCTTAGACAACTAGGATGTTGGCTTAGAAGCAGCCACCATTTAAAGAGTGCGTAATAGCTCACTAGTCGAGTGACTCTGCGCCGAAAATGTACCGGGGCTAAATACACCACCGAAGCTGCGGATTGATACCAATGGTATCAGTGGTAGGGGAGCGTTCTAAGGACAGTGAAGTCAGACCGGAAGGACTGGTGGAGTGCTTAGAAGTGAGAATGCCGGTATGAGTAGCGAAAGACGGGTGAGAATCCCGTCCACCGAATGCCTAAGGTTTCCTGAGGAAGGCTCGTCCGCTCAGGGTTAGTCAGGACCTAAGCCGAGGCCGACAGGCGTAGGCGATGGACAACAGGTTGATATTCCTGTACCACCTCTTTATCGTTTGAGCAATGGAGGGACGCAGAAGGATAGAAGAAGCGTGCGATTGGTTGTGCACGTCCAAGCAGTTAGGCTGATAAGTAGGCAAATCCGCTTATCGTGAAGGCTGAGCTGTGATGGGGAAGCTCCTTATGGAGCGAAGTCTTTGATTCCCCGCTGCCAAGAAAAGCTTCTAGCGAGATAAAAGGTGCCTGTACCGCAAACCGACACAGGCAGGCGAGGAGAGAATCCTAAGGTGTGCGAGAGAACTCTGGTTAAGGAACTCGGCAAAATGACCCCGTAACTTCGGGAGAAGGGGTGCTTTCTTAACGGAAAGCCGCAGTGAATAGGCCCAAGCGACTGTTTAGCAAAAACACAGCTCTCTGCGAAGCCGTAAGGCGAAGTATAGGGGGTGACACCTGCCCGGTGCTGGAAGGTTAAGGAGAGGGGTTAGCGTAAGCGAAGCTCTGAACTGAAGCCCCAGTAAACGGCGGCCGTAACTATAACGGTCCTAAGGTAGCGAAATTCCTTGTCGGGTAAGTTCCGACCCGCACGAAAGGTGTAACGATTTGGGCACTGTCTCAACCAGAGACTCGGTGAAATTATAGTACCTGTGAAGATGCAGGTTACCCGCGACAGGACGGAAAGACCCCGTGGAGCTTTACTGTAGCCTGATATTGAATTTTGGTACAGTTTGTACAGGATAGGCGGGAGCCATTGAAACCGGAGCGCTAGCTTCGGTGGAGGCGCTGGTGGGATACCGCCCTGACTGTATTGAAATTCTAACCTACGGGTCTTATCGACCCGGGAGACAGTGTCAGGTGGGCAGTTTGACTGGGGCGGTCGCCTCCTAAAGTGTAACGGAGGCGCCCAAAGGTTCCCTCAGAATGGTTGGAAATCATTCGTAGAGTGCAAAGGCATAAGGGAGCTTGACTGCGAGACCTACAAGTCGAGCAGGGACGAAAGTCGGGCTTAGTGATCCGGTGGTTCCGCATGGAAGGGCCATCGCTCAACGGATAAAAGCTACCCCGGGGATAACAGGCTTATCTCCCCCAAGAGTCCACATCGACGGGGAGGTTTGGCACCTCGATGTCGGCTCATCGCATCCTGGGGCTGTAGTCGGTCCCAAGGGTTGGGCTGTTCGCCCATTAAAGCGGTACGCGAGCTGGGTTCAGAACGTCGTGAGACAGTTCGGTCCCTATCCGTCGTGGGCGTAGGAAATTTGAGAGGAGCTGTCCTTAGTACGAGAGGACCGGGATGGACGCACCGCTGGTGTACCAGTTGTTCTGCCAAGGGCATAGCTGGGTAGCTATGTGCGGAAGGGATAAGTGCTGAAAGCATCTAAGCATGAAGCCCCCCTCAAGATGAGATTTCCCATAGCGTAAGCTAGTAAGATCCCTGAAAGATGATCAGGTTGATAGGTTCGAGGTGGAAGCATGGTGACATGTGGAGCTGACGAATACTAATAGATCGAGGACTTAACCATATAATATGTAGCGATGTTATCTAGTTTTGAAGGAATATGCATTAAAATTTCTTCTTGACATTTCGAAAGAAATGTTTATAATGATAAAAGTCTGGTAATGATGGCAGAGAGGTCACACCCGTTCCCATACCGAACACGGAAGTTAAGCTCTCTAGCGCCGATGGTAGTTGGGACCTTGTCCCTGTGAGAGTAGGACGTTGCCAGGCTAATATTATTCCGCAGTAGCTCAGTGGTAGAGCTATCGGCTGTTAACCGATCGGTCGTAGGTTCGAGTCCTACCTGCGGAGCCATTATGCTTCCATAGCTCAGCTGGTAGAGCACTTCCATGGTAAGGAAGAGGTCACCGGTTCAAGCCCGGTTGGAAGCTTGGGAATAGGTTTAAAACTTTTTTGGCCCGTTGGTCAAGTGGTTAAGACACCGCCCTTTCACGGCGGTAACACGGGTTCGAATCCCGTACGGGTCACCACTTTTGGAGGATTAGCTCAGCTGGGAGAGCACCTGCCTTACAAGCAGGGGGTCGGCGGTTCGATCCCGTCATCCTCCACCATATATATTTAAAATGTCGGAGGGGTAGCGAAGTGGCTAAACGCGGCGGACTGTAAATCCGCTCCTTCGGGTTCGGCAGTTCGAATCTGCCCCCCTCCACCATTTTCTTTAAAATAACCTGAGAGGGTTTATTTTTTTGAAAAGATAACCATACTAGTAAATATTAATGGGCTATAGCCAAGCGGTAAGGCAACGGACTTTGACTCCGTCATGCGCTGGTTCGAATCCAGCTAGCCCAGCCATTTACGAGCCATTAGCTCAGTTGGTAGAGCATCTGACTTTTAATCAGAGGGTCGAAGGTTCGAGTCCTTCATGGCTCATCATTTTTGCGGAAGTAGTTCAGTG"}, "features": [{"qualifiers": {"locus_tag": ["ctg1_1"], "transl_table": ["11"], "translation": ["VKVVIASDSYKESLKAIEVCGAIERGFRAIFPNAEYVKIPIGDGGEGTVESLVDATGGRIISISVTGPLREGIQAFYGISKDKKTAFIEMAAASGLQHVPVEKRNPLITTTKGTGELILHALDQGVEYIILGLGGSATNDGGAGMLAALGVRFINDKGEVIDPSGGTLHSIVAIDFSRMDPRLKGVKIEAACDVDNPLVGMQGASFIFGRQKGANVEMMKELDENLQHYANMLKQYVSFDVSEIPGAGAAGGMGAAVISVLKGDLRRGIEIVLDYTNFNKHIEDANLIITGEGRIDKQTAYGKAPVGVAGRAKRFSVPVIAIGGSVSSDYSAVYEKGIDAVFSITTRPMTLEEAYKVAEENIEMTTKNIAIVWKIASEKHF"]}, "id": "<unknown id>", "type": "CDS", "location": "[255:1401](+)"}, {"qualifiers": {"locus_tag": ["ctg1_2"], "transl_table": ["11"], "translation": ["MKKEISVIGVPMDLGQMRRGVDMGPSAIRYAGVIERIEEIGYDVKDMGDICIEREKEIDENTKLRNLTQVATVCNELASKVDHIIEEGRFPLVLGGDHSIAIGTLAGVAKHYKNLGVIWYDAHGDLNTEETSPSGNIHGMSLAASLGYGHSSLVDLYGAYPKVKKENVVIIGARALDEGEKDFIRNEGIKVFSMHEIDRMGMTAVMEETIAYLSHTDGVHLSLDLDGLDPHDAPGVGTPVIGGLSYRESHLAMEMLAEADIITSAEFVEVNTILDERNRTATTAVALMGSLFGEKLK"]}, "id": "<unknown id>", "type": "CDS", "location": "[1611:2505](+)"}, {"qualifiers": {"locus_tag": ["ctg1_3"], "transl_table": ["11"], "translation": ["MPFEDTTILKYLSTALDIAIVWFIIYKLILIIRGTKAVQLLKGITVIIVVKMISIFLELRTLSWLTEQVLTWGFLAVIIIFQPELRRALEQLGRGSLFSRVGTHEDDEPEMVATAIAKATEYMGKRRIGALITLSKETGMGDYVETGIPLNANVSSELLINIFIPNTPLHDGAVIMQGSTIKAAACYLPLSESPFISKELGTRHRAAMGVSEVTDSITVVVSEETGQISLTKNGKLHRDLKPEQLKDMLLAEFSGNEKTTSSSLWNWRRKRHG"]}, "id": "<unknown id>", "type": "CDS", "location": "[2753:3575](+)"}, {"qualifiers": {"locus_tag": ["ctg1_4"], "transl_table": ["11"], "translation": ["MDKLMENHWFLKGISLLLACMLFMSATLTEKNTTSGILPFANDTKETLTNYAINLKYDEEKYIVSGIPAEGVKVKLEGPKASVATAKAKKQFDIPIDLRDSPKGTYEISLKTNGLPDDVKGTVQPSTIKVTLHEKARKYVHVDLKLSNEDQMPAGTTLEKSSLKPDTVEVVGTKEEIESISSAKAYVDLKGVNKTVTKTPEVTLYNKEGKRLNVRTSPSKISVTLNVATQTTANNTEKTVPVTYTKKGSLAEGLAVTNISVEPREVTIAGPKDILDNIQSLEGVEVDLSQLTESTTFDASVLLPKGVTSAKPNQVKVSVGVQKTKQTKTKTIDGIPIQKNGLSKDVTAQLLSPQDGKISVDISGEASIVDKITAAQITAVINLQNVSPGTKDISIQVSGPGNISIEPKQKSAKVTIVKKEKPDKEVQGNGQQPDSNTDQENQNEKPKNPEPDSEKEQEKNQNQNQNQDKDKETSQEPTVDNHNQKEQEKGANHNG"]}, "id": "<unknown id>", "type": "CDS", "location": "[3567:5055](+)"}, {"qualifiers": {"locus_tag": ["ctg1_5"], "transl_table": ["11"], "translation": ["MGKYFGTDGVRGVANKELTPELAFKIGRFGGYVLTKDTDRPKVIIGRDTRVSGHMLEGALVAGLLSTGAEVMRLGVISTPGVAYLTKALDAQAGVMISASHNPVQDNGIKFFGSDGFKLTDEQEAEIEALLDKEVDELPRPTGTNLGQVSDYFEGGQKYLQYIKQTVEEDFSGLHIALDCAHGATSSLAPYLFADLEADISTMGTSPNGMNINEGVGSTHPEGLAELVKEKGADIGLAFDGDGDRLIAVDEKGNIVDGDQIMFICAKYMKETGQLKHNTVVSTVMSNLGFYKALEANNITSDKTAVGDRYVMEEMKRGGYNLGGEQSGHIILLDYITTGDGMLSALQLVNIMKMTKKPLSELAGEMTKFPQLLVNVRVTDKKLALENEKIKEIIRVVEEEMNGDGRILVRPSGTEPLIRVMAEAPTQEVCDAYVHRIVEVVKAEVGAE"]}, "id": "<unknown id>", "type": "CDS", "location": "[5047:6394](+)"}, {"qualifiers": {"locus_tag": ["ctg1_6"], "transl_table": ["11"], "translation": ["MCGIVGFIGEQDAKEILLKGLEKLEYRGYDSAGIAVQAENGVVVYKEKGRIAKLREIVDENVAASVGIGHTRWATHGVPSKVNAHPHQSTSKRFTLVHNGVIENYELVKKEYLQDVTFVSETDTEVIVQLMEQQVSTGLSVEEAFRNTLSLLHGSYAIGLLDAENPNMIYVAKNKSPLLVGVGDNFNVVASDAMAMLQVTDQFIELMDKEIVIVTKESITIKNLQGETIERAPFTAELDASDIEKGTYPHFMLKEIDEQPLVIRNIIQKYQDENGEIELNQDIRNAILDSDRIYIIACGTSYHAGLVGKQFIEKFAKMPVEVHVASEFSYNMPLLTERPFFIYISQSGETADSRAVLVQTNEMGHKALTITNVPGSTLSREADYTLPLYAGPEIAVASTKAYTAQLAVLSILAADIAKAKGEVLDFDLTHELGLVANAMIELCDQKEEMDALAKQFLATTRNCFFIGRSVDFYVGLEGALKLKEISYIQAEGFAGGELKHGTIALIENGTPVIALATQEHVNLGIRGNVKEVVARGANPCIISMKGLEMEGDSFVLPAVHEALAPLVAVIPLQLISYYAALHRECDVDKPRNLAKSVTVE"]}, "id": "<unknown id>", "type": "CDS", "location": "[6880:8683](+)"}, {"qualifiers": {"locus_tag": ["ctg1_7"], "transl_table": ["11"], "translation": ["LKNHMKNFKKSTGKILLASGLVVSMSACSVTSLFGEKEKTNAESGKQESKETKTEGKSSETKEKSTNSKEESKDVKMIMVLPEDYPQLMVDIEEDLLRRLDYYDASVRDNKKGSKSNEEVRDSIKDLDKVFNKIERIDAPGKYKEDHKEIVKAVQKLKESFKEVSKLFDYSKTLKDTDDAIIDKANNKLDEAKRIWKPVFDKLKAEAKSSSTTTSTTSGTSSSNSPSLSSGNTVKTYSTQDKTGIFKGKIDTPDEGSAKFKNVQNNYKDGTELVGNWGIDYGDGVKTTLVLKADKTFETYANGSYPNKDNYLTGTYQADVSSHQLTLMVEKGTQNGQEVKLERPIYSSYEVKNLDGKALQIFHIDEQVTICYVKQ"]}, "id": "<unknown id>", "type": "CDS", "location": "[8821:9949](-)"}, {"qualifiers": {"locus_tag": ["ctg1_8"], "transl_table": ["11"], "translation": ["MKVKAKTYLSIEEIISLPTVSSTNISDDGKNVAFVKKTADWKDNIYRNHVWIYEKDKKQSYPLSNGDIDSTHPLWSPDARCIAYLSRVGDGGNQIFVKSLDDYREVQITDEKEGVSTFKWGPTGKGLYYVTQSKECEEIKKRKNLYGDFQHIGKEHQNNCLYYIEIEKVIQSDTDEHENRVVYQLTDGKDFHIHEFDISNDGKKVVFMATPSSNMADYINGDLYILHIKAGELQKLNVDKLLGGRVCFSPDGSKICYTASIREKDYYRNHIQDSTLEIYDMNTGEVIQPLTNFDSTVMPLQWTAKGILIRWQDKTNYRIGLLAEDGTVEALSDKVDGFIMDASITKDGNHITYNKAITNETFEIYLDDKKITDENSFFKGKLKSNREIISWKSSDGLEIEGVLSTPVEFDTNKKYPLLVVIHGGPAWASFPIFSDCFNEKYPIEQFVEKGFIVLEPNYRGSSGYGNEFLKANYRKQGIADYDDVISGVDKLVDQGIVDKDRVGVMGWSNGGYVSAFCSTFSSRFKAISVGGGITNWSTHYVNTDIPYFIRMYLGNTPWNDPDIYTKTSPMTYIKSACTPTLIQHGEKDARIPITNAYDLYQGLMDMEVDTELIIFKGMAYSSDQPGVHVAIMKQNLMWFSHYMLEESMEGFRTL"]}, "id": "<unknown id>", "type": "CDS", "location": "[10537:12502](+)"}, {"qualifiers": {"locus_tag": ["ctg1_9"], "transl_table": ["11"], "translation": ["MTGNKNDLLVEKREELLKVLQARFEKNMNRHEGLEWGKVEAKLTTNNEKLWSLNEMEVTGGEPDVIGYDEEKDEYTFYDCSKESPKGRRSLCYDLEALESRKKHKPENNAIDVAAAMGIELLTEEQYRELQQLGDFDMKSSSWVQTPSDIRELGGALFCDYRFGHVFVYHNGADSYYAARGFRGSLKV"]}, "id": "<unknown id>", "type": "CDS", "location": "[12609:13176](+)"}, {"qualifiers": {"locus_tag": ["ctg1_10"], "transl_table": ["11"], "translation": ["MVINFLRTDKRATFILLLLRLYIGYTWLAAGIGKVFGQSFDASGFLKGAIAQASGDHPAVQSWWADFLQHFVLPNADLFSFLVQWGEILVGLGLILGGLTKTAAFFGIIMNLSFLLSGTVSVNPNLLILTMFILVAGQNAGRIGLDGYVFPKLFRKNNHGIYKLSKTA"]}, "id": "<unknown id>", "type": "CDS", "location": "[13207:13714](-)"}, {"qualifiers": {"locus_tag": ["ctg1_11"], "transl_table": ["11"], "translation": ["MMNQLKNKVAVITGVSRLDGIGAAICKELAESGYDIFFTYWTAYDKEMPWGVDKNEQIQLKEELLKNGVKVSSMELDLTQNDAPKELINKVTEQLGYPHILINNAAYSTNNDFSTLTAEELDKHYMVNVRATTLLSSQFSRGFDKKSGGRIVNITSGQFQGPMAGELAYATTKGAIDALTSTLSAEVAHLGITVNAINPGPTDTGWMTEEIKQGLKPMFPFGRIGEPRDAARLIKFLVSEEAEWITGQVIHSEGGFKR"]}, "id": "<unknown id>", "type": "CDS", "location": "[14109:14886](+)"}, {"qualifiers": {"locus_tag": ["ctg1_12"], "transl_table": ["11"], "translation": ["MGNKSFLDEWGKVIWEATIQTFQMTSISLLISILIALPLGVTLVLTRPGGQRENKIIYPILNTIINIIRSLPFIILLFFILPFTKFLMGTSIGVQGVIVPLVVFTAPYIARLMETALLEVDRGVIEAYQAMGVSTIKIIWHVMVKEARPSLVLGLTIATIGLIGATAMAGLVGAGGLGDLAYRFGHLRYEPEVMYATVFILIILVQGLQSLGNSVARRLKKD"]}, "id": "<unknown id>", "type": "CDS", "location": "[14924:15593](-)"}, {"qualifiers": {"locus_tag": ["ctg1_13"], "transl_table": ["11"], "translation": ["MIELKNISKVFTTKKGNVEALKSTSLKVEKGEVFGIIGYSGAGKSTLIRCVNLLEKPTTGNIIVNEQDLTTLSTKELAKSRQKIGMIFQGFNLLKTVTVYENIALPLRLAGIPKAEIEKRVEKYLRIVDLFNRKDAYPSELSGGQKQRVAIARALSHEPEVLLSDEATSALDPETTDSILDLLLKINEEIGITILLITHEMNVIQRICDRVAVMEHGSVVESGTVKDIFTNPQHVTTKKFVNSAFAAKIPKEVQKELQSTGEIVTLSFIGTTSGEPALAVATKRFQVYPNILSGNITQLKHEAYGKLVVHMQGEQNEIHRALSFLQEQGIIVEGGRTDYGKQVLFG"]}, "id": "<unknown id>", "type": "CDS", "location": "[15567:16608](-)"}, {"qualifiers": {"locus_tag": ["ctg1_14"], "transl_table": ["11"], "translation": ["MKKVLLSIVSGAVLLLGACSVSSDKEVKALDEKKITVGVTGGPHEQIFEKVKEVAAKDGLEIDIKVFNDYVAPNVSLDEKSLDVNSYQTKSYLDVFKAERNMKLAEVFSTVTFPMGVYSKDIKDVKDLKEGDAIAVPNDPTNELRALKLFEKAGVLKVDPKATEKATAKDVIENPKKLKIVELEASQLPTQLSEVKAAAINTNFALGAKLSPAKDSIFREGKDSPYVNWVVVRTENKDDAVVNKLKKAYQSKEVKEFIEKKFDGSVLPSW"]}, "id": "<unknown id>", "type": "CDS", "location": "[16620:17433](-)"}, {"qualifiers": {"locus_tag": ["ctg1_15"], "transl_table": ["11"], "translation": ["MKAIICTKYGPPNVLQLQNVEKPKPKKNEVLVKIHATSVSTGDCRIRGFNSPLLFWIPMRIILGFRKPRKPILGVELSGEIEDIGTDVTQFKKGDQVFALTELNLGGYAEYTCVHESGLIALKPTNVTYEEAAVIPFGGTSALHFLRKGQIKKGQRVLIYGASGSVGTAAIQLAKYFGATVTAICSSSNFDLVTTLGADNIIDYMKEDFTKQGEHYDIIFDAVGKYKKSLCTDALMPNGKYVSVNGMMAKVSKEDMNLLKQLAETEKLKPVIDRTYRLEEIAEAHIYVEKGHKKGNVSIILK"]}, "id": "<unknown id>", "type": "CDS", "location": "[17713:18622](-)"}, {"qualifiers": {"locus_tag": ["ctg1_16"], "transl_table": ["11"], "translation": ["MKKLILISSLVLAVGLGVGCSNEKTKKTDEPKKEAVQKEKELTAKDVFNKANEAFKNEENVTMTYDVGIKAEGTEMNVIKAKMQLEPKKKNSRSEMNVSGTEVVVYDVGGKIAGQLKNPNTGEIMSVPEEQLNANGMNATQGMVDNLEIPSEILNKVKMEKSGDNYKLKFALKGQETESMLASMDEKQKQMLQGQNAKIEEIDGEYIITKDFKYESAKIDMVMSSNGEDKAHIITDAKFTSYDKFDPIQLPAAK"]}, "id": "<unknown id>", "type": "CDS", "location": "[18779:19544](+)"}, {"qualifiers": {"locus_tag": ["ctg1_17"], "transl_table": ["11"], "translation": ["LKKRKIAAVIVAYTVLLATSVHTYKKQIDHPIMSDVGKLLPTKIKRVESATEEHSLIKLVRDAKVSGEKISIAGMQHSQGGQTYYPNGTMLDMKGYNKILEFDPEKKRITVQSGVTWNDIQKKINPYGLAVQVMQSQNIFTVGGSLSVNVHGRDIRHEALIDTVDSFRLLMADGTVRNVSREENAELFPYVIGGYGLFGVILDVTLKLTDDELYEMHTRMIDYKEYASYFKEKVKRDENVRMHLARISVAPNSFLKEMYVTDYTLAQNQNMREEYSELKEENIIAAPKFLLGLSRYSDWGKNTFWDIQRGYFERTDGKYETRNNVMRSDSAFMEYENPNRTEVLQEYFVPIDAFTEYIDDLRNVLNEDEFNLLNITIRYVEKNENAVLSYAKDDMFALVLLTNQGRSESEIKKTEDVIRKMIDVTLKHNGSYYLPYYSYPTKEQLKRAYPRIEEFLKKKKEIDSEERFVNLFYREYTK"]}, "id": "<unknown id>", "type": "CDS", "location": "[19610:21047](+)"}, {"qualifiers": {"locus_tag": ["ctg1_18"], "transl_table": ["11"], "translation": ["MTYRRFVASQSIIMMAGSMVFPFYILLLRNVGNSFSQFGWAYGLFALTSALVYPLVGKVSDQVGDKKLLIIYAWSMAILMLCFPIATEVWHVYILQIVMGVLGAVQRNTEKTSLARKVAQEKAGYEIGKYHVWTSIGGAVAVIATGYLVDFFTIGTIFYIASILYVVSGIVLSSKKI"]}, "id": "<unknown id>", "type": "CDS", "location": "[21043:21577](+)"}, {"qualifiers": {"locus_tag": ["ctg1_19"], "transl_table": ["11"], "translation": ["MKFVVLAILTLFLIPWTRSSSKLRAVDKKGDKKVVKGKKSSILVIPVLFWIGIAIYEYFWLIDDRVDSILTHYSVAVAILIGLVLFSQDQIGKLEGTLKGLLMFILLASYGYFGYLHDIVISQKKYDSVVKVEKDISEPFTENDQPFTVPPKTAENKMKKVFGDIPKVAYFELGELTPQMVNGEALYVAPIEVSGFFKARKAETIPGYVTMSGTNPDAEAKLHLGYKMKYVPSMFFGNNLERVVRQAEPNLIFKGKPKFEVDDKGKPYYTMTYGEFISGRSGFEVEGVVVVDAQTGEVKRYDKGKAPKFVDGVLNHETASTLNTYFGKYIHGFWNTKFSQTDMKIPTEWGTKEGVTPIFGKDGTLYYFTDFTSPKEGVDSALGYSLVDARTGKLYYYNGKEVKGIMDGSAATEVVDNSFKREKWHGTMPVIYNVYGKPAWIIPVVDDGGLVRAHTVVYAANAKIFATGSSQKEALENYKNVMSGNGDTFRPTSTGKEAQKEGIVQRVYKEKSGENTIVYVLLENEQKVFMIPVKKFPYAMFTEVGDPIQITYLDTGETMASVSKFTNSNVKK"]}, "id": "<unknown id>", "type": "CDS", "location": "[21655:23374](+)"}, {"qualifiers": {"locus_tag": ["ctg1_20"], "transl_table": ["11"], "translation": ["MILVLGTLTAIGPLSIDMYLPSLPKLTDDLQTGASLAQLTLTACLLGLSVGQLFVGSISDIYGRRKPLIIALIIYVASSLLCAVAPSIWTLVLLRFLQGASGSAGIVISRAMVRDMYSGSEMTKFFSLLMLVNGAAPILAPIIGGQLLQFTTWRGVFIVLGAISVFMLISATFVLRETLPPEERETGGLSGTLATYGKLLKDRLFMGYALSQGLVTAAMFAYISGSPFVLQNIYGASPQQFSLFFAINGIGIIIASQVTGRLAGKVNEKTLFVAGIIIAAVGGLSLLLTIVLGIGLIGVLCSLFLVVSSVGVVSTTGFSLAMRNQKQAAGTASALLGLLQFISGALVAPLVGIGGSNTALPMGIVIALCEVGAVLCYLFMARRSEKQFELQQKQNLEA"]}, "id": "<unknown id>", "type": "CDS", "location": "[23554:24751](+)"}, {"qualifiers": {"locus_tag": ["ctg1_21"], "transl_table": ["11"], "translation": ["MKKVLGIAVMGGMLLLAGCNGNKDTKEPKEKVEQSTEQTEEMKEYRAVHEKYDMKMNKEINKALQLFEVAKEKGGKEITTATYKEDVQKVTTSMLEDIDHIRKEIRVPKSKEQEHEVYVGFLNESEQAMKKLQKLAKEEDSSLIRDIEINFATASTYYKRFQAETKK"]}, "id": "<unknown id>", "type": "CDS", "location": "[25012:25516](+)"}, {"qualifiers": {"locus_tag": ["ctg1_22"], "transl_table": ["11"], "translation": ["VYVIKKLSVMVFTLWVITTVTFLIMHIIPGDPFSSDAKIFPEEVIQNMRAKYHLDEPLWNQYVAYLDGVVHFDFGESVQSTGQGVSEIITTGFGPSAIIGLQALVISLLVGIAAGTFAALYHGKVIDYSVSLLAILGISIPSFILAPLFIQVFAIQFELLPVASWGTFEHTVLPSFALALGPIAVITRFVRSNMIEVLQSDYIKLARAKGIPIKKIIIRHALRNAIVPVLTFVGPLMAGLLTGTFVIEKIFSIPGLGKYFVDSIFN"]}, "id": "<unknown id>", "type": "CDS", "location": "[26163:26964](+)"}, {"qualifiers": {"locus_tag": ["ctg1_23"], "transl_table": ["11"], "translation": ["VIMGTTIFYSALLITCIFITDIIHRIVDPRIRSIT"]}, "id": "<unknown id>", "type": "CDS", "location": "[26973:27081](+)"}, {"qualifiers": {"locus_tag": ["ctg1_24"], "transl_table": ["11"], "translation": ["MGAYEINDQLLTNEEKKELTINKNQQTISRKKEVFRKFISNPIAVLGTVTLLLIIVFSLIGESLTSFTASEQVKEATNLPPSSEHWFGTDDLGRDIWARTWAGGKISLTVGLVAAALDIGLGVLIGGFSGYVRGRNRLGTLIDEWIIRGIEVLYGIPYLLIVILLLIVMKPGLFTIIIALALTGWIGMARLIRAQVLSLKQREFVIAAERLGTSHMKIIYGHLIPNLTGIIIVNLSFTIPAAIFSESFLSFIGLGVQSPAASWGTMTNDALGTLLSGEWWQLFFPAIMIALIMFAFNAIGDGLQDAIDPKIVKRNRKEKKHGTNLIFRKRNVSR"]}, "id": "<unknown id>", "type": "CDS", "location": "[27097:28102](+)"}, {"qualifiers": {"locus_tag": ["ctg1_25"], "transl_table": ["11"], "translation": ["MGQILSLENVTLAVEKENSKQAIVKHVSFSINEGEIVALVGESGSGKSVTAQSIIGLNQELIHIDDGNVSFQSKELTNLQESEWNQIRGKDISFIFQDPLSSLNPTMKVGKQITEVILQHGKKSKREAKGIAINLLTDLGIHEAEKRFEQYPHQLSGGMRQRICLAIAFACHPKLVIADEPTTALDVTIQKQIMGLLKERKEKQNTSILLITHDLALVREVADRVVVMYGGRVVEKGTIQEVIGSPKHPYTKSLLQAIPNMDVSEKVLRAIEGTTPSIETLNSFGCPFVNRCPVAIKECIHRFPERTTYSKEHSSHCWQHVLEHNKAKSKEKVNAS"]}, "id": "<unknown id>", "type": "CDS", "location": "[28058:29069](+)"}, {"qualifiers": {"locus_tag": ["ctg1_26"], "transl_table": ["11"], "translation": ["MTTDLITVKQVTKTYGSKSKEITALKDISLSIPKGTTLGIIGESGSGKTTLGKLIAGIESPTFGEIDYNGQVVHMLKSAHKRDFLQKVQFIFQDSTAALNPRWKIRDSVTEGYISFGLGDKGLKDKVAGDALERVGLDRRYIDRYPHEFSGGQRQRIAIARALLCEPEVLILDEPISALDVSLQIQIVHLLQKIQKEQGYTYLFIAHDLPMVHYLCEKVAVLYKGELVEFGNTDEVFRNPQHSYTKTLLASTPKISG"]}, "id": "<unknown id>", "type": "CDS", "location": "[29065:29839](+)"}, {"qualifiers": {"locus_tag": ["ctg1_27"], "transl_table": ["11"], "translation": ["MKKFLLFVIMTVLAITSVACGKKETPKASAGKGEGDRLVTNISSDPYTLDSAIATDSTSGYIIGQLFSSLYTQDSDGKYQNELAEKEEVNADGTEYTIHLKKDIKWSDGSPITANDFEFAWKRLLNPKTGSMNATEMYFIKGAEAYNTGKGEEGQVGIQVVDPQTLKVTLEHPVASIKQKLASSLFIPLAKKSIDDNNKLKTDPKELITNGPFTLKEWKHNQAITVQKNKEFYDKKVTLKEIEFRIIPDSKTAYQLFKSKELDLLSGLPQEMIEKEKGNKEYKRVAGFSSYIYSFNVEKEPFTNAKVRKAFSLAVDRKFIVEKLYKNNAQEAYAFVPEGAKTQSGRDFRKEKGDYVKFDPAEAKKLLEEGMKEQGWSTLPEVTLKFTTDTQHKKVAEAMQEMFKKNLGVDIKLENKEWKSYIDTYKQSDFQLAYMGWGGSLLDPITKLDLYAGDGPNNYAKWHNKEFDALIKEAKVEQNEDKRFELLHKAEDIMFTDSPLIPIIFPSASYLQKSSLSGVQFIIGSSPELRYAKIKK"]}, "id": "<unknown id>", "type": "CDS", "location": "[29852:31463](+)"}, {"qualifiers": {"locus_tag": ["ctg1_28"], "transl_table": ["11"], "translation": ["MRILLSVLLALMLVPALTGCKAPAKEDTTSNKKTTEEAKNEAPADLKLNFNEFDLKADYQDTKKDYEADYKNVAADKKMEAKIEDHKADVKLTGDEAITKLSPLLQELKFDKNTADQEVIDQVVNVFKLDKDYQKFDLEVVFSDGTKKEYKREIK"]}, "id": "<unknown id>", "type": "CDS", "location": "[31487:31955](-)"}, {"qualifiers": {"locus_tag": ["ctg1_29"], "transl_table": ["11"], "translation": ["MHEEYKEIIKKSIEYIENHLHEELTTERVASHSAVSMYHFHRIFQRYVGMSVTDYIRKRRLTHAAQVLVSTERAVIDIAVQYGFSSQEAFTRAFKRMFQLPPKKYRKYFQSFYIEREGVSMQKGIPKGWILSGSHPAEYEMGLDYEVVHQGKVSAYIKAKENVTHGGFSTLMQMFRADKYVGKRLRFTAFIKSENVRDWAGLWMRVDGKDTEPLAMDNMQNRPIKNTNNWQSYSVVLDIKEEALGIAFGVLLSGEGCVWLDSIRFDEVDEKIPSTDLAENFYETLLEEPVNLQFEEVEK"]}, "id": "<unknown id>", "type": "CDS", "location": "[32127:33027](+)"}, {"qualifiers": {"locus_tag": ["ctg1_30"], "transl_table": ["11"], "translation": ["MLKYVKLISISLVISSCIMGVNYLVSYLWSGHIPSLTWRTYLMFVFICMMSFGSMQKEGKEDY"]}, "id": "<unknown id>", "type": "CDS", "location": "[33045:33237](+)"}, {"qualifiers": {"locus_tag": ["ctg1_31"], "transl_table": ["11"], "translation": ["LTIVFFAFLSLTQMVVTVFGDAGMIFNIISLSLQLVSLGVIVPHEMLSKTYQTISELFPAIYAGNGYYTIIFGGVSLERNIISLLVIVLVIQLVAGMILAIKGMAKGRGSSVVKVV"]}, "id": "<unknown id>", "type": "CDS", "location": "[33233:33584](+)"}, {"qualifiers": {"locus_tag": ["ctg1_32"], "transl_table": ["11"], "translation": ["MKKKVIPVVASVLGASLLLTACGGNKDNASGAKANDKAPDKQAINLSFASEIPTMDVAKATDGESMNVMRNVFEGLYAMGEDNKPVPGVAESVDISPDKTKYTFHLRDSKWSNGTPVTAKDFAFAWQRAVNPDTAAEYAFLFFDIKNAKQINQKQLPIDQLGVKAVDDKTLEVQLDRPVPYFLSLTTFSTFLPINEEYLKSQGDKYGLETNHLIYNGAFTLENWKHEQSFQLKKNPNYWDAKTVKLEEINFNVVKDKSTEVNLYDSGQIDRVALTAEFVDKYKSDPNFKERAEVGIQFLRLNQKNETLKNQHARLAINGAMNKKAYVETILNNGAVPAEGMVPAKFAKSPEGNDFRKENGNLVKDDVKTAKENWKKAKQELGTDKVTIELLTSDNALAKKTGEYLKGELEKNLDGLTVNLKPQPRKQQLKLLLSGDYEIGIDGWGPDFADPITFLDLFTTDSAYNFDKYSNKEYDELIHKVKTDLAGDEKARFEAMKQAEKILLQDGAVAPLYQQGRSYLQRSFIKGLVTTDFGGEFNYKWTEVAK"]}, "id": "<unknown id>", "type": "CDS", "location": "[33624:35265](-)"}, {"qualifiers": {"locus_tag": ["ctg1_33"], "transl_table": ["11"], "translation": ["MKKKFVPGIASVVGVSILLTGCGSYKNEASGANAKDEAPSKQVLNLSSPTEIRTMDTARATDTDSGQVMRNVFEGLYNLGEGNKPVPGVAKSHEVSGDKTKYTFHLRDSKWSNGTPVTAKDFVFAWQRAVDPATASEYAFLFFDIKNATKINNKELPADQLGVKAVDDHTFEVELERPVPYFISLTAFPTFLPINEEFFKAQGDKYALEDNTILYNGAFTLSDWKHEQSFKFKKNPTYWDKDTVKLEEINFNIVKEKSTEVNLFESKQLDRIKLTSDFVDKYKKDANFKERPNVGVQFLRMNQQNKVLQNVSARQAIDQTIDRKSFVNTLLNDGSTPTFGLVPKNFAKGPEGKDFRTANGDLTKVDTKSAQELWKKAKQELGSEKITLELLTSDADLDKKTGEFLKGQLEKNLDGLTVNIKPQPRKQQVSLLLKGDYEIGIDGWSPDFADPITFLELFTTNNPYNLDHYSNKEFDETIAKVKTTLAGDEKARWEALLASEKILFKDSVIAPLYQKGESYLERSYVKGIVQVDFAGQLNFKWAKIEK"]}, "id": "<unknown id>", "type": "CDS", "location": "[35670:37311](-)"}, {"qualifiers": {"locus_tag": ["ctg1_34"], "transl_table": ["11"], "translation": ["MILTSLKDYTTLHNGVKMPWFGLGVFKVEDGSEVIDSVKAAIKNGYRSIDTAAIYQNEEGVGQAIRESGVSREELFITSKVWNSDQGYETTLQAFETTLEKLGLEYLDLYLVHWPVKGKYTESWKALEKLYKDGRVRAIGVSNFHIHHLQDVFEIAEIKPMVNQVEYHPRLAQEELHAFCKEHNIQLEAWSPLMQGQLLDNPTLQEIATKYNKSTAQIILRWDLQNEVVTIPKSIKEHRIIENANIFDFELSADDMKAIQALNEDRRVGPDPDNFNF"]}, "id": "<unknown id>", "type": "CDS", "location": "[37700:38534](-)"}, {"qualifiers": {"locus_tag": ["ctg1_35"], "transl_table": ["11"], "translation": ["MLTKHRILFIGAGRMAEAIFSGLLKTSKEYIEEIIVSNRSNVEKLKQLQHRYNVSTATDWKQHVTSVDTVVLAMPPSAHEELLAELSPLISNQLVVTVAAGIGPSYLEARLPKGTPVAWIMPNTAAEIGKSISLYTMGQSVNEMHQETLQLLLKGIGTSQLCTEEEVHQLTAVTGSAPAFLYYFAESLIETTKSYGVDEETAKHLVIQMISGSASMLEQTQNPANLREQVTTPGGSTAEGLKTLYEYNFSEAIQKAVEATNKKARGK"]}, "id": "<unknown id>", "type": "CDS", "location": "[38535:39339](-)"}, {"qualifiers": {"locus_tag": ["ctg1_36"], "transl_table": ["11"], "translation": ["MDILLALLPAIAWGNILLVSVKMGGGAYSQTVGMTIGALFFATIMYVFTQPALTMTILIVGFISGLFWALGQVNQLKTVEKLGVSTTVTISTGMQLVATSIFGVIAFREWTTTTTIILGTIAILLIVVGVVFTSLDDKENAQPPGQLKKGLLTLIVSTFGYLVYVIIIRWYNIDGWSAILPQAVGMFVGAVVLTSKHKPFNKYAIRNALSGLLWGTGNLFLLLSLPRVGVATSFPLSQTGIVISTFGAIVFLGEKKTKRQLIFIALGSVLIIGGAVLLGMTKA"]}, "id": "<unknown id>", "type": "CDS", "location": "[39624:40476](-)"}, {"qualifiers": {"locus_tag": ["ctg1_37"], "transl_table": ["11"], "translation": ["MSIDAILSPVFLSLRVAACATILVTILGTIVGRALARSSWRYKVLLETIFLLPMVLPPTVIGFFLIIIFGNNSPIGKWVESLFQQSIMFTSTAAIIASTVVAFPLMYQSAKTGFSIANVQIEESARDLGASEYQVFLHVTLPLAFPALLSGMILSFVRALGEFGATLMFAGNIPGKTQTIPTAIYMAIDASNMQLAWTLVVITIGMSLVFLLCIQLINKRITNS"]}, "id": "<unknown id>", "type": "CDS", "location": "[40776:41451](-)"}, {"qualifiers": {"locus_tag": ["ctg1_38"], "transl_table": ["11"], "translation": ["MNKFTLRSIGALILSFLLIFSAACTSGEKHTKSAAKEDKTVELTISAAASLQDALKEIEKQYKEKEPNIKLSFNFGASGALQQQIEQGAPADLFFSAAGDKFQTLVKKGFISEKEGKNLLGNELVLVIPKDSSLTKFQDLKDEKIKKIALGTPESVPAGKYAKASLTHENLWNDVQNKVVFTKDVRQVLTYVETGNVDAGIVYKTDALISDKVKIGETAAATSHEPIHYPLGVIKESKHKKEATSFYEYLQSKDAQSIFKKYGFTVLS"]}, "id": "<unknown id>", "type": "CDS", "location": "[41456:42263](-)"}, {"qualifiers": {"locus_tag": ["ctg1_39"], "transl_table": ["11"], "translation": ["MDHHSYTTEEVAKRLKVSKLTVYDLIKKGELPSYRVGRQMRIDAADLEQYIKQMKTGKIQGTPVKSEDSRGLDTCIISGQELTLDMLAKRIENRLPSSNILRAYQGSLTSLIKMYQGEGSIVSLHLFDGETGTYNVPYVKRILVGQPCTMINLLARNVGFYVQKGNPKNIKTWADLSQSSIRFVNREKGSGIRVLVDEQLRIQKLNKERISGYEWEESNHLGVATQVANGKADVGVGSEKFSQIVNVDFIPIMKEQYDLVILKNKENEELIEVVKDILQSEEFHNELNAIGGYDITKTGQIVCETN"]}, "id": "<unknown id>", "type": "CDS", "location": "[42423:43344](+)"}, {"qualifiers": {"locus_tag": ["ctg1_40"], "transl_table": ["11"], "translation": ["MNNITFNKSDFIGLASGATLLTAFIYTLAQGLV"]}, "id": "<unknown id>", "type": "CDS", "location": "[43409:43511](-)"}, {"qualifiers": {"locus_tag": ["ctg1_41"], "transl_table": ["11"], "translation": ["MMNNMKSNKFLNTMSMVLSALVDAKAVATTLNK"]}, "id": "<unknown id>", "type": "CDS", "location": "[43523:43625](-)"}, {"qualifiers": {"locus_tag": ["ctg1_42"], "transl_table": ["11"], "translation": ["MELRDLQIFKSVADQGSVSSAAKELNYVQSNVTARIKQLENELKTPLFYRHKRGMTLTAEGRKMLVYVSKILQDVDELKQVFLDSETPSGILKIGTVETVSTLPTILSSYYKSYPNVDLSLQAGLTEELIREVLDHQLDGAFISGPIKHPLIEQYDVSTEKLMLITQNKAFHIEEFTTTPLLVFNQGCGYRSKLERWLKDEGLLPKRIMEFNILETILNSVALGLGITLVPQSAVHHLSKAGKVHCHAIPEKYGSISTVFIRRKDSYMTNSMRSFLKTIEDHHHINML"]}, "id": "<unknown id>", "type": "CDS", "location": "[43765:44632](-)"}, {"qualifiers": {"locus_tag": ["ctg1_43"], "transl_table": ["11"], "translation": ["VRRGQMIIGAVACLIASMSWGAMFPVADHALEYIDPFYFSLIRYGAVAIMLIVLLLMKEGKQAFRLEGRGKLLVFFGTMAFTVYNVLIFLGQMLMGKSGVMVASIMEALMPMISICILWGYKHIKPKKYMITSMVIAFVGAVFVITKGDMSFFVTLKDNMFPLAFIFIGVIGWVIYTMGGQTCSDWSTLRYSTLTCVFGTTVTGIITVIITWLGYVSVPSMGTISIVKYDLLFMMTLPGIVALLAWNYGVKILSSINGILFINFVPITTLAIMMMQGYQITMFDIIGTVLVIAALIRNNVCQRKEENINKRVLQEEQLRQAV"]}, "id": "<unknown id>", "type": "CDS", "location": "[44759:45728](+)"}, {"qualifiers": {"locus_tag": ["ctg1_44"], "transl_table": ["11"], "translation": ["MLESLLFFFAVGVACELAAINRNGRKKIKQQAELIQLLKELKERKN"]}, "id": "<unknown id>", "type": "CDS", "location": "[45749:45890](+)"}, {"qualifiers": {"locus_tag": ["ctg1_45"], "transl_table": ["11"], "translation": ["MMNKMKTNNFLHTMGMVLSALFDAKAVASTLNK"]}, "id": "<unknown id>", "type": "CDS", "location": "[46058:46160](-)"}, {"qualifiers": {"locus_tag": ["ctg1_46"], "transl_table": ["11"], "translation": ["MYKPITFLLKYIFKTAGKVEVQGREKLPEGGPYVVACTHTSFMDVLMLATGMYPTQIHYMAKKELFEGKFKNWFFKNVNAFPVDRANPGPSTLKIPSRLLKEGKVVGIFPSGTRSAEDVSLKAGAVTIAMRSNVPLVPAAYVGPSSVKELIKGKKAKLIFGDPIQIEAGEQIDRKTAMKMMTDQLNEKFEELKEALQSNQK"]}, "id": "<unknown id>", "type": "CDS", "location": "[46383:46989](+)"}, {"qualifiers": {"locus_tag": ["ctg1_47"], "transl_table": ["11"], "translation": ["MMNKMKTNNFLHTMGMVFSALIDAKAVASTLNK"]}, "id": "<unknown id>", "type": "CDS", "location": "[47169:47271](-)"}, {"qualifiers": {"locus_tag": ["ctg1_48"], "transl_table": ["11"], "translation": ["MANIKDIAKMAGVSVTTVSRVLNDHPYVSEEKRKAVIEIVEKLNYSQNANAVHLSKGKTNIVGVILPYINHPCFDAMVSGMMEIALTHNYRVLLCQTNYNKKEEMKSLHMLKTKQLDGLIICSRANDWETIEPYASYGTIIACEDNDISNISSVYTNHSAAFQLGMDYLIEKGYKKIGYCTGRKLGPSSQKRFDVYKQQLQSIDEEVNEEWIFTECFTLEDGVKVAHKLKEMQDLPGALIVAGDEVAIGVMTEVEKLGIQVPEDLAIIGFDNQPISQVLQLTTIDQNLKEIGKTAFEMLHRKVNDESSKQEKLEIPYELVERSTV"]}, "id": "<unknown id>", "type": "CDS", "location": "[47462:48440](+)"}, {"qualifiers": {"locus_tag": ["ctg1_49"], "transl_table": ["11"], "translation": ["MNELLSSMKKYVDDDEKILVFVVGIFEKDNFMLCYQHGIFVATTRRLLFYGKFPYYPSTFKEYSYVHIDSIDFHPYFEFTCNHETIRAKYIQKGNVEQFVRAVRANMNN"]}, "id": "<unknown id>", "type": "CDS", "location": "[48600:48930](+)"}, {"qualifiers": {"locus_tag": ["ctg1_50"], "transl_table": ["11"], "translation": ["MVNQRIKEITLITIGSLLFAIGINYFAIPNRLSEGGIIGLTVVTYYLFDWSPGIVNFAINAILLAIGYKFFDKKTMIYTILGIVETSLFLYVTEHIEYHVNSDTLLAALFAGLFVGIGLGCMFKAGGTSGGSAILARLANQYLGWSVGKGVLIIDIVVIAGSVFIIGQEKAMYTLVAVFIGAKVIDFIVEGMDTKTAVTIISNQPDLIREAITKNMTRGVTVLEGRGGYTGKNKEVLYVVINKQELVKLKQVISRVDEDAFVVIHDVRDVLGGGFKAS"]}, "id": "<unknown id>", "type": "CDS", "location": "[49048:49885](+)"}, {"qualifiers": {"locus_tag": ["ctg1_51"], "transl_table": ["11"], "translation": ["MKKKMITTIIAMIVIVVMLLPTKLGPVIDKYNPFYKTKEYYTVVNTIGQHIGDEWYEYEFIAFDERGREQKIKKTVKHMLKRDEALKVFAKGRYGESIEEIEVANIPINAKSKLLTMR"]}, "id": "<unknown id>", "type": "CDS", "location": "[50023:50380](+)"}, {"qualifiers": {"locus_tag": ["ctg1_52"], "transl_table": ["11"], "translation": ["MRKEEVVKLPIKDFCSYFTVAVVCIGLFDIITNLIVK"]}, "id": "<unknown id>", "type": "CDS", "location": "[50945:51059](+)"}, {"qualifiers": {"locus_tag": ["ctg1_53"], "transl_table": ["11"], "translation": ["MKWIDSHIHVDQYKDEEKNRLLKEVENSNEIKGLIAVSMNYQSCKETLSLAKKYSFIYPAIGFHPEQQIHKEECEQIYKLIEQNAEEIVAIGEVGLPYYLRKEDESIAVDPYIAVLKKFIELASKYNLPIILHAVYEDADIVCDLLEKYKVSRAHFHWFKGSDETMKRMMKNGYYISITPDVLHKEKIRKIVSYYPLEYMMVETDGPWEFQEGVITHPRMIRDVLKEISVIKNISVDQVAETIYENTIRFYPAICRGLRP"]}, "id": "<unknown id>", "type": "CDS", "location": "[51117:51900](+)"}, {"qualifiers": {"locus_tag": ["ctg1_54"], "transl_table": ["11"], "translation": ["MGKAHKKIAITMMIGALSVAAFGCEAEKKAINPNATQESKEEQIDPVVEKQMKETEKNGNSVGNSSNKGKMAESNGWVYYAVNGDKNTGGIYRTKDQFQTSERVVEGVNASYINIKNKALYFIHTDEEKNAGLSSLMKYDISNKKLDTLKADTNYVYIKDQTLFYPKKYSEHGGFDIVGIAKINLKTGQEEEAAFKNSGWSRTIDDSILHWNKNRGTQMTKDNKTWSKENYATISSATYNNEKLYAVVDFSLPFETNEAEHGIYEIDVQQNNEKLLVKDALQMNVKGDTFYYLKKDGVYKKKINGGNEKVIYNKAVEPTKSYLYFVAGDMYLYTDNGTIMNLDTKKSNEVKDKKLADNVMLQKVWNAQKELTNVQMAALTGNPKRVGDFSYGELVNPIYNKKDNLETTLSTYFSKSFIAQYMKSKYIKELNGKMHYAIGDPGSKAATKFTKIISAELKDGKIKAQVETYNDYDNVTEKVEVEFIYENNQWVINNMPRFGLS"]}, "id": "<unknown id>", "type": "CDS", "location": "[52028:53534](+)"}, {"qualifiers": {"locus_tag": ["ctg1_55"], "transl_table": ["11"], "translation": ["MKKCLTLLFSILLLIPTYTSAQTSSKPKVLVLYSTQDDKVSNNVQILNTQLGHFTNDITVKNLKEATSINNVSSYTHIVYIGETKEAFSDETKQFLENFSGPVLVLGQNVEQLSKRFSFITLKSDDIRVNKIEYPEKKLKNTLEEERLIQSFDTNGTVLANALSSNNTNPLIVQHEISYYVATPNLFDWMSHYVGEMLFSYFSQKPTKNKVEAYLRLEDVHPAADINQLKEIAKLLKEKKMPYMITVIPVYKDPDTGKIIHLKDKPELVDLLRSMQDDGAAIIMHGYTHQFYDSETGEGFEFWDVKTDQPIRQPKHEKPKTKDDFPNIEAYNQYVKKGEEFEEKYTKNHIEKGIQELVDAKLYPVAFEAPHYTMSQKGYEILSRYFSTYVGQLQLNDTTWKSMHSPYYTSTPSFLHGMKLLPETVGFIEEDTPQTIAKMKERALSVSKLSDGIIGAFYHPYLGVKPLKEVLKDLESIPNIEWIDLQKEKNEVKMKDIHITTNKDGIHVEKPTSANDIIDYIKQYGFFLILGFVIIVFLLLLKRARKLES"]}, "id": "<unknown id>", "type": "CDS", "location": "[53569:55219](-)"}, {"qualifiers": {"locus_tag": ["ctg1_56"], "transl_table": ["11"], "translation": ["VKKFFVGFLVVLGVYLYFQGKSEGMDKLVNGTSYVDSEEAKQMKQIIIEEAKKVNLPEWIPLAIAEHESRLNPRSVGDNGTSFGLFQLHRGGGLAPEHLTDDELKDPRTNAQIAMPHLMKGYKRGVQKGLTDFALLKYIANTSGWPGNLGPEWTDNNMKYNIGLEDVYYRNKGVIK"]}, "id": "<unknown id>", "type": "CDS", "location": "[55458:55989](+)"}, {"qualifiers": {"locus_tag": ["ctg1_57"], "transl_table": ["11"], "translation": ["MDTQQLYFLNDIGKQKPESIRNRSAACPFCAKEHLTDILATDGSIIWLKNKFPTLQDTFQTVLIETDNCEDHIATYTEEHMRKLMQFSIQHWLHLQKNEEFASVILYKNHGPFSGGSLHHAHMQIIGMKYVNYLENIEEENFQGVIVQKNERIELNISEHPIIGFTEFNIIIDNISYIDEMANYIQQTVRYILIDFHKGCSSYNLFFYYLNGKIICKVVPRFVVSPLYVGYKIPQVSTKLEEVKIQLTQYFTKEKDEIIHKKTE"]}, "id": "<unknown id>", "type": "CDS", "location": "[56156:56951](-)"}, {"qualifiers": {"locus_tag": ["ctg1_58"], "transl_table": ["11"], "translation": ["MNMKKAIIIIASTAITLYTIKNRKKKNNENVLYYPYTLLEKK"]}, "id": "<unknown id>", "type": "CDS", "location": "[57087:57216](-)"}, {"qualifiers": {"locus_tag": ["ctg1_59"], "transl_table": ["11"], "translation": ["MTICSVNNVTKSFGGNIIFENISLEIKNGERVGLVGRNGSGKTTIFGLLTGMESLDAGAIHMKKGTRIGHVAQIPKFDEAMTVHDVLSSAFKVEKELEKEMHALEKNMAEEQEQSALQKLMERYGVIQEKFAFLGGYEIEANIMKVANGLQVTNLFPRVFTELSGGEQTKISLAYMLLQKPDLLLLDEPTNHLDLFAVEWLEKFLKEYTGTVMVISHDRYFLDEVVTKILDLEDGEIHVYHTNYSQFVEEKEERLLQEFQAYQEQQKKIKKMKEAIKRLREWANQANPPNEGLHKRARNMERALERIEKLKRPILERKQMGLQFEGQERSGKDVVVMKEVSKGFAGRSLFEQANLHVRFQERAAIVGRNGTGKTTLLKLLLEEINPDVGEIRIGSSVKIGYLSQHVYENMKSNVLEAFRENVAVTEGEARHILAKFLFYGPAVFKKVTQLSGGEKMRLRLAQLMYQDINFLILDEPTNHLDIESREVLEEALEQYNGTILAVSHDRYFLNKLFEKTYWIDRCKLFEFAGNYAWARQKWEEKLEEEVIKHKHHGRKSVEAISIKKKDSRSFAEIENELMHIEEDIYALESEMEYVADVEKLEKLYEEKTKKELLRADLYNELENMVE"]}, "id": "<unknown id>", "type": "CDS", "location": "[57896:59777](+)"}, {"qualifiers": {"locus_tag": ["ctg1_60"], "transl_table": ["11"], "translation": ["MDNLFQYVLHYVLLTIMIVGALLLFPFFPKFVLFLAFFIMLGIAIIISTREDATQKESRVQRIKL"]}, "id": "<unknown id>", "type": "CDS", "location": "[60168:60366](-)"}, {"qualifiers": {"locus_tag": ["ctg1_61"], "transl_table": ["11"], "translation": ["MKKKTKKWAGVFSVLLSSSLVLSACGGQEDTASTEPVKQQDLKNVKIEKITATDKTKVPDKAKNRKDTLVVGISKPGGVFLPYFQQNGWDGNVTSVIFASLVSTDKQGKPIPELAEKWDVSSDQLTYTFHLRKNLKFSDGSPLTADDVAFTLTLLHDKAYEGEVDISQYAVKGGKEYKEGKATSIEGIQVVDPQTIKITTEKVNSQAIFVLGGTVLSKAYYGKDYKQNTSLDYLKDLYGKPLAAGPYKFEKYIPGQEVRFVANENYYAGKPKIQNFIYKITSGDTKLQLFQTGEVDHTGLGTGDEVLEQVKALEFANIQIETAPSFSYIYMNNNKPYLKDKKVRQALIYGLDRKKYVDTALKGYGTVANVPIHPTSWAYTEEGVNKYEYDKEKAKKLLDEAGWKVGSDGIREKDGQKLKLSYFGPSSAKDSDLLIPIAKENYKEIGVEFNPEFMDFNTMLSKVNKGDYDLASVSTPITSDPSETAGEYLSTANETSLGYKNAKVDELIQKGIETVDIEKRKPIYKELYKELSDDPPVILLNYRRTITGYNGNIKGIDPEKYNSISANLPVLSFEK"]}, "id": "<unknown id>", "type": "CDS", "location": "[60733:62461](+)"}, {"qualifiers": {"locus_tag": ["ctg1_62"], "transl_table": ["11"], "translation": ["VKTYIVRRLLQMIPTLLGTSIIIFVLFALLPGDYIDSNPKITPERAAELRELYGLNKPIVERYFHWLGNALQGDFGFSLQYQEPVTSLLNKFIWNSFSVAIMALFFIWLIALIIGVFSATKQHSLFDKLVTIGVFAAMSFPSFFIGLFLIKVFAVDFKLLPIGGMIDVGSNSTGFAYVIEVAKHMILPVFILTLLGVGSLTRYFRTSMLEVVRQDYIRTARAKGLKEKTVIYKHALKNAILPAITLLAFELPGLFSGAIIIEQIFNWPGIGNIQLEALNFRDYTVLMAFTMFLSCLTIVSNFLADIVYAVVDPRIRLK"]}, "id": "<unknown id>", "type": "CDS", "location": "[62564:63521](+)"}, {"qualifiers": {"locus_tag": ["ctg1_63"], "transl_table": ["11"], "translation": ["METVTVITEKKEKKSRSESSPWRQAFKKIKKNKMALVGFYALIFMFLFCFIGPFFSPYASGKIQVALINKPPSVSHWLGTDQLGRDILTRLMQAGRISLTIGLASMVLSVILGALLGAIAGFYRGIVDNIIMRLADILMSMPGLPLLIIMGAILSEWKVPSDYRLYVIMIILSLVGWPGLARLVRGQILSLREQAFMQAADVLGIKDYRKIIYHLIPNVLPILIVVSTLGVAGSILGESALSYLGLGVVPPTPSWGNMISAANSLIDFQKRPWLWIPPGFAIFITVVSINLLGDALRDALDPKMRR"]}, "id": "<unknown id>", "type": "CDS", "location": "[63533:64454](+)"}, {"qualifiers": {"locus_tag": ["ctg1_64"], "transl_table": ["11"], "translation": ["MSKAVVELKDLQTHFQTDEGTVKAVNHVSFAVREGETVCVVGESGCGKSVTALSIMGLIAESGSVVGGDILYEGKSLLGMKEKELRSLRGNDIAMIFQEPMTSLNPVFTVGEQIVETLREHELLSKNEAYKKAIELIRKVGIARADEIVHSYPHELSGGMLQRIMIAVALSCNPKLLIADEPTTALDVTIQAQILDLLRQVKEEFKTSILLITHDLGVVAEMADYVVVMYGGKVIEEAPVLEIFQNPKHPYTKGLLKSKPVMGKRIDKLYSIPGQVPNLVGLGEFCYFSGRCEHCMEICEKEAPNLNVNDENHKVACWLYEERAEQ"]}, "id": "<unknown id>", "type": "CDS", "location": "[64464:65445](+)"}, {"qualifiers": {"locus_tag": ["ctg1_65"], "transl_table": ["11"], "translation": ["MSEPLLEVKNLKAYFPIKGGVFSRTIGHVKAVDGVSFTINKGEVFGLVGESGSGKTTIGKTILRLVQKTEGEVKFKGKDVHSLSKDELRKHRPNMQLVFQDPFSSLNPRMRIGEALGEPMLAHGLATKENVREKVIEVLELCGLAPYHIDRYPHEFSGGQRQRIVIARAMVLNPEFIVADEPVAALDVSIQAQIINLFSELQEKRGLSYLFISHDLSVVEHLCTKIGIMYLGTIVETAPRDELFTNPLHPYTKALLSAVPIPDPTVKRERIILEGDIPSPANPPSGCRFHTRCPFATDVCKKTVPEFRNVGVEHFVACHHV"]}, "id": "<unknown id>", "type": "CDS", "location": "[65441:66407](+)"}, {"qualifiers": {"locus_tag": ["ctg1_66"], "transl_table": ["11"], "translation": ["LKLIALDMDGTLLSSNLEISKENLQAIQTAQEAGHIVMICSGRAKEDALKLLEEYKLSLPVGASNGAIVYVDGKVINSRCIQNDKVYKLAKLLESEGFPYKLYTNKGVYSPYTWQDQVMQAFEENKHALDVTLEELERITEKQKKSNLITDFKKIEDVVNNQELEISKFFILTFNAAHRAQLLSILQEDADIMVTASAPTNLEIMDKNGHKGNGIQQMAAHFNIPIEDTVAIGDNFNDVPMLEVAGLSVAMGNAEEDVKKLCDVVTLTNNEHGVAHAIEQFVLKQTSSSK"]}, "id": "<unknown id>", "type": "CDS", "location": "[66441:67314](-)"}, {"qualifiers": {"locus_tag": ["ctg1_67"], "transl_table": ["11"], "translation": ["MKEQVLQVTKGDFVGSASGAVVLTALIVFLSSVLV"]}, "id": "<unknown id>", "type": "CDS", "location": "[67755:67863](+)"}, {"qualifiers": {"locus_tag": ["ctg1_68"], "transl_table": ["11"], "translation": ["MKEQVLQVTKGDFVGSASGAVVLTALIVFLSSVLV"]}, "id": "<unknown id>", "type": "CDS", "location": "[67906:68014](+)"}, {"qualifiers": {"locus_tag": ["ctg1_69"], "transl_table": ["11"], "translation": ["MKEQVLQVTKGDFVGSASGAVVLTALIVFLSSVLV"]}, "id": "<unknown id>", "type": "CDS", "location": "[68057:68165](+)"}, {"qualifiers": {"locus_tag": ["ctg1_70"], "transl_table": ["11"], "translation": ["MKEQVLQVTKGDFVGSASGAVVLTALIVFLSSVLV"]}, "id": "<unknown id>", "type": "CDS", "location": "[68208:68316](+)"}, {"qualifiers": {"locus_tag": ["ctg1_71"], "transl_table": ["11"], "translation": ["MKEQVLQVTKGDFVGSASGAVVLTALIVFLSSVLV"]}, "id": "<unknown id>", "type": "CDS", "location": "[68359:68467](+)"}, {"qualifiers": {"locus_tag": ["ctg1_72"], "transl_table": ["11"], "translation": ["MNSEQVFQVTKTDLLGSLGGAVILTSFILFLANVLV"]}, "id": "<unknown id>", "type": "CDS", "location": "[68510:68621](+)"}, {"qualifiers": {"locus_tag": ["ctg1_73"], "transl_table": ["11"], "translation": ["MKQKSMDTLAAQMEDFFPVRDVDHLEFYVGNAKQSSYYLARAFGFKIVAYSGLETGNREKVSYVLVQKNMRFVVSGALSSENRIAEFVKTHGDGVKDVALLVDDVDKAYSEAVKRGAVAIAPPQELTDEDGTLKKAVIGTYGDTIHTLVERKNYKGAFMPGFQKVEFNIPFEESGLIAVDHVVGNVEKMEEWVSYYENVMGFKQMIHFDDDDISTEYSALMSKVMTNGSRIKFPINEPADGKRKSQIQEYLEFYNGAGVQHLALLTSDIVKTVEALRANGVEFLDTPDTYYDELTARVGKIDEEIDKLKELKILVDRDDEGYLLQIFTKPIVDRPTLFIEIIQRKGSRGFGEGNFKALFESIEREQERRGNL"]}, "id": "<unknown id>", "type": "CDS", "location": "[69014:70133](+)"}, {"qualifiers": {"locus_tag": ["ctg1_74"], "transl_table": ["11"], "translation": ["MKFVTFCLPSKELRAGWLEGDKVIDMNLASEGKIPSSMMDFLEKADEYVEVVRNIKNPNKGIYALEEVQLTAALPNPSSIRDFYAFEQHVKTARGRRGLDVVPEWYDIPVFYFTNHRAVIGSGDFVIGPKKSKKLDYELEIACVIGREGRNISREQAEEYIFGYCIMNDWSARDLQATEMKVGLGPAKGKDFATSLGAHLVTKEELDVYRNGDRYNLEMTAHVNGKLLSKGNFQDIYYTFAEMIERASEDVTLYPGDVIGSGTVGTGCILELGTEEWLQDGDVVELSITGLGTLRNTIKKEKEAGDGHVLSSHGRTTS"]}, "id": "<unknown id>", "type": "CDS", "location": "[70199:71156](+)"}, {"qualifiers": {"locus_tag": ["ctg1_75"], "transl_table": ["11"], "translation": ["MGMFYRHMGELPHKRHVQFRKKDGSLYREQVMGTKGFSGTQSILYHHYMPTEVGHSALSHSCQLQYEEDVALSHRHFRTKESKKSGDAISGRNFILGNEDLLIGVVSPTEKMDYFYRNGDGDEMLFVHYGTGKIETMFGTIHYRKGDYVTIPIGTIYRVIPDEGETKFLVVEANSQITTPRRYRNEYGQLLEHSPFCERDLRGPEKLETYDEKGEFVVMTKSRGYMHKHVLGHHPLDVVGWDGYLYPWVFNVEDFEPITGRIHQPPPVHQTFEGHNFVICSFVPRLYDYHPESIPAPYYHSNVNSDEVLYYVEGNFMSRKGVEEGSITLHPSGIPHGPHPGKTEASIGKKETLELAVMIDTFRPLRIVKQAHETEDEKYMYSWIEQGSYTVK"]}, "id": "<unknown id>", "type": "CDS", "location": "[71115:72294](+)"}, {"qualifiers": {"locus_tag": ["ctg1_76"], "transl_table": ["11"], "translation": ["MKQIFQKKPIAKLMHESKQKTLARTLGALDLTMLGIGAIVGTGIFVLTGVVAAKHSGPAIILSFAIAALACAFAAFCYAEFASSVPVSGSVYTYTYATMGEVFAFLIGWDLMLEYLLATSAVANGWSAYFQSLLKGFGIHIPTILSSAPGTGKGGIIDLPAVLIILVMTVLLSRGVRESARVNNIMVFIKIAVVLIFIFAGFNYVKPENWTPFMPFGLDGVMAGAATVFFAFIGFDAVSTAAEEVKRPQRDLPIGIIASLLICTVLYIVVSLILTGIVPYGQLNISDPVAFALQFIGQDGLAGVISVGAITGITTVMLVMMYGQVRVSYAMSRDGLLPKRLAKVHPKFKTPFLNTWTTGIIAALISGLIDLNVLAHLVNMGTLSAFALVAVAVIVMRRTHPDLPRAFKAPLVPFLPALTVIFCLYLMLQLSGTAWISFGIWMVIGIAVYFLYSRKHSALNNSKKDEDVANL"]}, "id": "<unknown id>", "type": "CDS", "location": "[72525:73941](+)"}, {"qualifiers": {"locus_tag": ["ctg1_77"], "transl_table": ["11"], "translation": ["MMKNTWRELREMDRNVWIRFIGETLNGIAMMMLMPFFALYLKDKVDSLLEVGVIMALSPIAASFGSLIGGRIADIYGRKPIMIFSMASNALLMLGFLFIEGFIPYAILSIFLGLSNSLFHPAASAMVADVTAPEKRTEAYGLLRMGHNIGAAIGPIMGASVVVLSKNLVFIIASSTMLFYALLVLLLIQETMPKRTDREEHKEKESGAVWKIVMRDKALMIYLLAGIIISMGFSQTEGMLPLHFDNEMKRIFGTNNPYPYLMALNGLLVVLFQFQISKWATDKPVGKTMLYGACLFGIGLFFIGWLPKWFGEFNTNATIILITLLFVYAIYTLGEMIMSPVQMTFVANLAPEHLRGTYMGAASLQWITGSAFGPLLGGFLLDRLLGHFLFTILAVGCVVAGIVYVSLDRLVEQRQKDTLTKQSS"]}, "id": "<unknown id>", "type": "CDS", "location": "[74046:75321](+)"}, {"qualifiers": {"locus_tag": ["ctg1_78"], "transl_table": ["11"], "translation": ["LTKIKLGLLYGGKSAEHQVSLQTALAAIKALNQDKFEIHPIYITEQGQWVRGERIEGEVTDVEALKMSGAENAISPLSLSTEIIPSAASEENAIDVIFPLLHGPNGEDGTVQGLLELMNIPYVGNGVLASSAGMDKVVMKNIFAEAGLKQAKYASFIRSAWEKNREEAYSKVEDKLGYPCFVKPANLGSSVGINKCKNREELEDAFVEAFQFDRKIIVEENIVGREVEVGVLGNDEPKCSVVGEIVPKKDFYDYKSKYIDGDTALIIPAEMTEEESNVIKRDAIIAFQSLDGAGLTRADFFLTKDGEVYINEVNTMPGFTPFSMFPLLWQHTGLPYPELIEELIRLAIERHEEKQKIKYTI"]}, "id": "<unknown id>", "type": "CDS", "location": "[75549:76635](+)"}, {"qualifiers": {"locus_tag": ["ctg1_79"], "transl_table": ["11"], "translation": ["MIKRMLKQVEQMVNGTGLAEQYEGITIQGVSIDTRKIEKGNLYVPIQGERFDGHAFVDKAVENGAVATLWMKDVANPPENLPVIFVEDTLSALQMLAKNYRDQLDVKVVGVTGSNGKTSTKDIVTSLLATKFKVQKTEGNFNNHIGLPLTILNLEENTEVAVLEMGMSSRGEIEFLSKLARPNAAIITNIGEAHLMDLGSREAIAEAKLEIVTGLQEGGVFVYNGDEPLLTNRVPEMNLATETVTFGDARANDYYPTTVTLQATGTHFKMNRDENISFYLPVLGKHNVYNTLASMAIAKHFGVTWEEMKEGLVTLQMTGMRMEIVKTNSGLTIINDAYNASPTAMEAAFHLMNGLDGFAKKIVVLGDMLELGDQEVQFHYEVGKLIDPAKISHVFTYGRLGAQIAEGAKINFPNERVKAYDNKEELVKDLQAVVDVKDVVLIKASRGMKLEEVITMLK"]}, "id": "<unknown id>", "type": "CDS", "location": "[76697:78074](+)"}, {"qualifiers": {"locus_tag": ["ctg1_80"], "transl_table": ["11"], "translation": ["LTTFRELGLSDSLLQSVESMGFEEATPIQAETIPHALQGKDIIGQAQTGTGKTAAFGLPLLDKVDTHKESVQGIVIAPTRELAIQVGEELYKIGKHKRVRILPIYGGQDINRQIRALKKHPHIIVGTPGRILDHINRKTLRLQNVETVVLDEADEMLNMGFIEDIEAILTDVPETHQTLLFSATMPDPIRRIAERFMTEPQHIKVKAKEVTMPNIQQFYLEVQEKKKFDVLTRLLDIQSPELAIVFGRTKRRVDELSEALNLRGYAAEGIHGDLTQAKRMSVLRKFKEGSIEVLVATDVAARGLDISGVTHVYNFDIPQDPESYVHRIGRTGRAGKKGIAMLFVTPRESGQLKNIERTTKRKMDRMDAPTLDEALEGQQRLIAEKLQSTIENENLAYYKRIAEEMLEENDSVTVVAAALKMMTKEPDTTPIALTSEPPVVSRGGGSKKRGGNGGGYRDGNRNRSRDARGGGDGRNRDRNRDGRNRDGNRDRNRDGNRDRNRDGGSRGRRGEGQGRPGSSNGRGERKHHSRPQA"]}, "id": "<unknown id>", "type": "CDS", "location": "[78379:79981](+)"}, {"qualifiers": {"locus_tag": ["ctg1_81"], "transl_table": ["11"], "translation": ["MLVRLGYVAMSVHLKNASPSQTMTYAQFQKLDDRAAAIRKLERIANSNLENCLRLLKHNKGHDISFFRLSSKLIPLANHEELLEWNYIRPLKENLKKLGEYAVHMNMRIDFHPDHFVVLNSPEESVFKQSVKTLQMHKKLLKGMGIEHKQRCVLHVGGGYKDKELALERFIENWSNVPRGIQEMIILENDDTTFTLEETLYLGEKLDIPVVFDLHHHMMNNEQEDWYEDWARVVHTWETSLLPVKMHISSPREGKDPRAHADYINVEAFLSFLRRIKGSVPQIDCMIEAKMKDESLFQLMRDLSEQVDVEIIDGASFYIK"]}, "id": "<unknown id>", "type": "CDS", "location": "[80076:81039](+)"}, {"qualifiers": {"locus_tag": ["ctg1_82"], "transl_table": ["11"], "translation": ["MLIRSTHISLQPTILTLLLIHLVMMILGDFFLLPLAASNEYIAKGEWWRVITSLLVHVDLQHFLSNSIFLFALGSSIEKQLGHFSFFILFFLSGISGNISSYIIMPLEYIHAGASGGIFGLLGAQLFLLYNRYRSSKPKEIAIFSIMILLLLLFTFFNPSANPISHLTGLITGGILTPFLTKKNDGAKLI"]}, "id": "<unknown id>", "type": "CDS", "location": "[81031:81604](-)"}, {"qualifiers": {"locus_tag": ["ctg1_83"], "transl_table": ["11"], "translation": ["MIIGIGIDIIELNRIEKMLDGKLKFMERILTENERNVAMELKGSRLTEFVAGRFAAKEAYSKAVGTGIGKEVSFLDIEVKNDERGKPILITSTEYIVHLSISHSKEFAVAQVVLESSSR"]}, "id": "<unknown id>", "type": "CDS", "location": "[81697:82057](+)"}, {"qualifiers": {"locus_tag": ["ctg1_84"], "transl_table": ["11"], "translation": ["MEKKQDDVVRDLESKVKGMKSYQAEAKLSIKTGNEPQEYNVEIWHKEPSFYRVNLKNAKKDQSQIILRNEEGVFVLTPALNKSFRFQSDWPQNSSQAYLYESLVRDILQDKKNLTFEKTDKYYIFKTKTNYQHQNMLPRQEITLNKSDLTPVSVKLMDNDQNVLVKVDFSKVKFDAKFDKGAFDTKQNMSRAQVDVQTTAKEDKPFAILYPLDTPQGMTLQDEKELKTDSGKRAILTYTGNKKSFTLIQEKAKVAEASSAVSVSGEPVDLGFTIGALTKDSVTWSHNGVEYMLVSKGLEPKELLMVARSVTAKQVK"]}, "id": "<unknown id>", "type": "CDS", "location": "[82213:83164](+)"}, {"qualifiers": {"locus_tag": ["ctg1_85"], "transl_table": ["11"], "translation": ["MEEAPFYRDTWVEVDLDAIYNNVTHIKEFIPSNVEIFAVVKANAYGHDYVPVAKTALEAGATRLAVAFLDEALVLRRAGITEPILVLGPSPPRDVNVAAENDVALTVFQKEWVEEAIKLWDGSSVMKFHINFDSGMGRIGIRERKELKEFLKSLEGAPFLELEGVYTHFATADEVETSYFDKQYNTFLEQLSWLKEFGVDPKFVHTANSAATLRFQGITFNAVRIGIAMYGLSPSVEIRPFLPFELEPALSLHTKVAHIKQVIKGDGISYNVTYRTKTEEWIATVAIGYADGWLRRLQGFEVLINGKRVPIVGRVTMDQFMIHLPCEVPLGTKVTLIGRQGDEYISATEVAEYSGTINYEIIATISFRVPRIFIRNGKVVEIINYLNNI"]}, "id": "<unknown id>", "type": "CDS", "location": "[83281:84451](+)"}, {"qualifiers": {"locus_tag": ["ctg1_86"], "transl_table": ["11"], "translation": ["VSESSVTTEIVVRLPKQMVTELDGIGKQENKNRHELICQATQLLLRQHKTKKRYQHESMRRGYIEMGKINLGIASEAFLAEYEAAHTVERLVSGG"]}, "id": "<unknown id>", "type": "CDS", "location": "[84759:85047](+)"}, {"qualifiers": {"locus_tag": ["ctg1_87"], "transl_table": ["11"], "translation": ["LIVKRGDVYFADLSPVVGSEQGGVRPVLVIQNDIGNRFSPTVIVAAITAQIQKAKLPTHVEIDAKKYGFERDSVILLEQIRTIDKQRLTDKITHLDEVMMSRVDEALQISLGLIDF"]}, "id": "<unknown id>", "type": "CDS", "location": "[85051:85402](+)"}, {"qualifiers": {"locus_tag": ["ctg1_88"], "transl_table": ["11"], "translation": ["MEMVDNRQALMKMLVKELGFTEKQVRHVIQLTEEGNTVPFIARYRKEWTGSLDEVQIRTILERWQYMMQLEDRKEEVLRLIDEKGKLTEELRQQIVKATKLQEVEDLYRPYKEKRRTKATIAKERGLEPLAEWLLLYKKEDPAKKAVEFINVEKEVQSAEEALQGAQDIIAEMVSDEAAYRSWIRNVTFRKGVMSSSVKDEEKDEKNIYEMYYSYEEPLQKVVPHRVLAMNRGEKEDILRVAVVPPVDEIVTFLNKKVIRDNDSKSAHYVQLAIEDGYKRLIQSSIEREIRKELTETAEEQAIHIFSENLRNLLLQPPMKGKVVLAVDPAYRTGCKLSVVDDTGKVLHIDVIYPHPPVRKYDDAKTKVLSIIDKYQVEMIAIGNGTASRETEEFIVDVLQSVNRDVFYIIVNEAGASVYSASDLAREEFPNLQVEERSAVSIGRRLQDPLAELVKIDPKSVGVGQYQHDVSQKRLNESLTFVVETAVNQVGVNVNTASVALLQYVSGLSKTVAKNIVAKREEDGKFTKRTELKKIPRLGAKTYEQCIGFLRILEGANPLDRTGIHPEQYKNVELLLKSLGLSIDDVGQPQLQKRLEEVEISKLSQETGVGEPTLVDIIDALISPERDMRDELPKPLLKKGILKLEDLKRGMELEGTVRNVVDFGAFVDVGVKQDGLVHISKLSKQFVKHPLDVVSVGQIVKVWVDDIDTKKGRVALSMLPIE"]}, "id": "<unknown id>", "type": "CDS", "location": "[85469:87638](+)"}, {"qualifiers": {"locus_tag": ["ctg1_89"], "transl_table": ["11"], "translation": ["VDEQEIQRLVEEVSLQYFEVPFLHKAVFNNRLRTTGGRYLLKSHNIELNYRYYEVYGEEELVGIIKHELCHYHLHIAGRGYKHRDRDFRELLKKVDAPRFCKQMINEEKEKKIYKYECMECSLQYVRRRQINTKRYVCGKCKGKLKPISKTS"]}, "id": "<unknown id>", "type": "CDS", "location": "[88006:88465](+)"}, {"qualifiers": {"locus_tag": ["ctg1_90"], "transl_table": ["11"], "translation": ["LGDGPPRFRRNFTCSAVLRIHSRENEVSTTGLLPSTTDLSRSLRLPRSFVTPYRMSYNPKRQASWFGLCSVSLAATQEIAFAFSSSRYLDVSVPWVCLPYPMYSDKDTIPLRMVGFPIRKSSDQSLLTAPRSISALVPSFIDS"]}, "id": "<unknown id>", "type": "CDS", "location": "[91569:92001](-)"}, {"qualifiers": {"locus_tag": ["ctg1_91"], "transl_table": ["11"], "translation": ["VSKYEVTTKSSEETQRLSEKLGELVEAQDVIILEGDLGAGKTTFTKGLAKGLGVKRVVNSPTFNIIKEYKGRLPLYHMDVYRLAESEEDLGFDEYFYGEGITVVEWAHLIEAYLPNEKLQISLFHAGDDTRKIILEPIGDRYIRLCEELLQDESTSN"]}, "id": "<unknown id>", "type": "CDS", "location": "[94959:95433](+)"}, {"qualifiers": {"locus_tag": ["ctg1_92"], "transl_table": ["11"], "translation": ["MKVLAIDTSNYVMGVSLIEEGNVIGEIITNLTKNHSVRLMPAVEKLLKECGVKPKELTKIVVAAGPGSYTGVRIGVTAAKTLAWSLQIPIVGVSSLEVVAANGANFNGLICPLFDGRRGQIYTGLYTYEGEQLTSIEEDRIILIVDWLQMLKDKGQPVLFIGNDVKLHKETIIEHLGDQAVFAPFTKNNPRPSELAFLGLQKEEQDVHTFVPSYLRLAEAETKWLESQNK"]}, "id": "<unknown id>", "type": "CDS", "location": "[95413:96106](+)"}, {"qualifiers": {"locus_tag": ["ctg1_93"], "transl_table": ["11"], "translation": ["MDMIFRKMELDDIAQIVDIEEASFSTPWTADAFHRELTMNEHAHYIVLEKDGRVVGYCGLWIIIDESHITNIAILPEYRGQKLGDALLKAVISEAKELGVKTMTLEVRVSNEVAKQLYRKYGFQNGGIRKRYYADNQEDGLVMWVNI"]}, "id": "<unknown id>", "type": "CDS", "location": "[96119:96563](+)"}, {"qualifiers": {"locus_tag": ["ctg1_94"], "transl_table": ["11"], "translation": ["MEKNTIILGIETSCDETAVAVVKNGTEIIANVVASQIESHKRFGGVVPEIASRHHVEEITVVLEEALKEANITFDDIDAIAVTEGPGLVGALLIGVNAAKAVAFAHDIPLVGVHHIAGHIYANRLVKEVQFPLLSLVVSGGHTELVYMKEHGSFEVIGETRDDAAGEAYDKVARTLSMPYPGGPHIDRLAHEGEPTIDLPRAWLEPDSYDFSFSGLKSAVINTVHNAKQRGIEIAPEDLAASFQESVIDVLVTKAARAAEAYNVKQLLLAGGVAANKGLRARLEEEFAQKENIELIIPPLSLCTDNAAMIAAAGTIAYEQGKRATLALNANPGLDIEA"]}, "id": "<unknown id>", "type": "CDS", "location": "[96562:97579](+)"}, {"qualifiers": {"locus_tag": ["ctg1_95"], "transl_table": ["11"], "translation": ["MIEKYKHGKVKKLFEVKTLILLQVNALSKLYGAETILANIKLEVQTKDRIALVGRNGAGKSTLLKIIAGELSHDGGEIIKPKDVSIGYLAQNTGLETSLTIWDEMLTVFTHLQQMETKLRRLEQEMGKEENFSNEATYERLLADYDQLQLNYKDQGGYQYEADIRSILSGLGFPVETHQTTISTLSGGQKTRLALGKLLLTKPDLLILDEPTNHLDIETLTWLEQYLQGYPGAILIVSHDRYFLDKLVTQVYEISNKESRRFVGNYSKYLDLKSALYEQEMKRYEKQQDEIAKLEDFVQKNIARASTTKRAQSRRKQLDRMELLTRPLGDSKSASFHFDIEKQSGNDVLQVNDATIGYDENPIIEHVTMRLTRGDSVALVGPNGIGKSTLLKSIVNKLPLLNGDVSFGSNVSVGYYDQEQANLTSSKRVLNELWDEYPLQPEKEIRTILGNFLFTGDDVLKPVSSLSGGQKARLALAKLMMQKSNLLILDEPTNHLDLNSKEILENALIDYPGTLLFVSHDRYFINRVTTTVVELSTEGAQEYLGDYDYYVEKKNEMIERAELEQQESDIPVQKVVAQEKLNYLEEKERKKLERQRTRKIEELEQSILELEEEIATLEDQLCLPEIYADYEKASEITTKKQTLQEQLETCMAEWEELHV"]}, "id": "<unknown id>", "type": "CDS", "location": "[98063:100043](-)"}, {"qualifiers": {"locus_tag": ["ctg1_96"], "transl_table": ["11"], "translation": ["MDQQKIPQATAKRLPLYYRFIQNLSLSGKQRVSSAELSEAVKVDSATIRRDFSYFGALGKKGYGYNVNYLLSFFRETLDQDDITRVALIGVGNLGTAFLHYNFTKNNNTKIEMAFDVSEEKVGTEIGGIPVYHLDELEERLSNDIQVAILTVPATVAQAVADRLAETSVHGILNFTPARLNVSENIRIHHIDLAVELQTLVYFLKNYPQ"]}, "id": "<unknown id>", "type": "CDS", "location": "[100176:100806](+)"}, {"qualifiers": {"locus_tag": ["ctg1_97"], "transl_table": ["11"], "translation": ["MRNSPLFMAALYFLLGCIFTRFAITNVTDTIWNMWTILFAVMATIDFNLALRLILIKFTKKKQ"]}, "id": "<unknown id>", "type": "CDS", "location": "[100835:101027](-)"}, {"qualifiers": {"locus_tag": ["ctg1_98"], "transl_table": ["11"], "translation": ["LKKQYWWIIVTYILMQLSGVVGLPLLLKTGLYDNRGFTIEEKGQIITGHWAIISFFVALCIVLWLLRTDIRDRHLDPMRSSVPATIGWIFIGFFLAIISQSIAGMIEMYVFGVPRGSENTDRLMDIARTIPWFLIVVSIIGPILEEIVFRKILFGTLYKKFNFFIAAIISSLVFAAIHFDFTHLLVYTAMGLVFAFLYVKTKRIIVPIAAHVAMNTLVAIGQIFMSNEQIQEMIKEAEKMQGFIGGFFV"]}, "id": "<unknown id>", "type": "CDS", "location": "[101023:101773](-)"}, {"qualifiers": {"locus_tag": ["ctg1_99"], "transl_table": ["11"], "translation": ["MLKPLGDRVVIELVQAEEKTASGIVLPDTAKEKPQEGKVVAVGTGRVLENGERVALEVAAGDLIIFSKYAGTEVKYEGTDYLILRESDILAVIG"]}, "id": "<unknown id>", "type": "CDS", "location": "[102164:102449](+)"}, {"qualifiers": {"locus_tag": ["ctg1_100"], "transl_table": ["11"], "translation": ["MAKDIKFSEEARRSMLRGVDTLANAVKVTLGPKGRNVVLEKKFGSPLITNDGVTIAKEIELEDAFENMGAKLVAEVASKTNDVAGDGTTTATVLAQAMIREGLKNVTAGANPMGLRKGIEKAVTAAIEELKTISKPIEGKSSIAQVAAISAADEEVGQLIAEAMERVGNDGVITLEESKGFTTELDVVEGMQFDRGYASPYMITDSDKMEAVLDNPYILITDKKISNIQEILPVLEQVVQQGKPLLIIAEDVEGEALATLVVNKLRGTFNVVAVKAPGFGDRRKAMLEDIAILTGGEVITEELGRDLKSATVESLGRAGKVVVTKENTTVVEGVGSTEQIEARIGQIRAQLEETTSEFDREKLQERLAKLAGGVAVIKVGAATETELKERKLRIEDALNSTRAAVEEGIVAGGGTSLMNVYTKVASIVAEGDEATGINIVLRALEEPVRQIAINAGLEGSVVVERLKGEKVGVGFNAATGEWVNMLESGIVDPAKVTRSALQNAASVAAMFLTTEAVVADKPEPNAPAMPDMGGMGMGGMGGMM"]}, "id": "<unknown id>", "type": "CDS", "location": "[102487:104122](+)"}, {"qualifiers": {"locus_tag": ["ctg1_101"], "transl_table": ["11"], "translation": ["VIILKKQHDTIIVLDFGSQYNQLIARRIREFGVYSELHPHTITAEEIKAMNPKGIIFSGGPNSVYGEGALHCDEKIFELGLPIFGICYGMQLMTQHFGGKVERANHREYGKAVLKVENESKLYANLPEEQVVWMSHGDLVTGLPEGFVVDATSESCPIAGMSNEDKNLYGVQFHPEVRHSEHGNDLIKNFVFGVCGCSEGWNMENFIEVELEKIRETVGDKKVLCALSGGVDSSVVAVLIHKAIGDQLTCIFVDHGLLRKGEAEGVMKTFSEGFHMNVIKVDAKDRFMDKLKGVEDPEQKRKIIGNEFIYVFDDEASKLQGMDFLAQGTLYTDIVESGTATAQTIKSHHNVGGLPEDMQFKLIEPLNTLFKDEVRVLGSELGIPDEIVWRQPFPGPGLGIRVLGEITEEKLEIVRESDAILREEIIKAGLDREIWQYFTALPGMRSVGVMGDERTYDYTVGIRAVTSIDGMTADWARIPWDVLEKISVRIVNEVKHVNRIVYDVTSKPPATIEWE"]}, "id": "<unknown id>", "type": "CDS", "location": "[104519:106067](+)"}, {"qualifiers": {"locus_tag": ["ctg1_102"], "transl_table": ["11"], "translation": ["MKRYFQFDELGTNYKTEFIAGLTTFLSMAYVLFVNPATLSLGNVKGLPAGTGMDPGAVFVATALAAAIGSLIMGIFAKYPIALAPGMGINAFFAYTAVLTMGIPWQTAIAGTLMSGIIFIILTASGIREKIINAIPSELKFAVAAGIGLFIAFLGFQNAGIIVKNDAVLVGLGDLTKGTTLLAIFGVVTTIIFMIKKVNGAVFYGMILTAILGVATGLIDTPKAVVGAIPSLEPTFGVALTHFGDIFTVQMGIVIITFFFIDFFDTAGTLVAVANQAGLMKNNKLPRAGKALFADAIATVIGAILGTSTTTSYIESSAGVAAGGRSGFTAVVTAGFFLLALFFSPLLSVVTPAVTAPALIIVGILMVSSLGEIDWKKFEIAVPAFFTIISMPLTYSIATGIAIGFIFYPITMVVSGRRKEVHPIMYVMGVLFVLYFIYVRK"]}, "id": "<unknown id>", "type": "CDS", "location": "[106452:107778](+)"}, {"qualifiers": {"locus_tag": ["ctg1_103"], "transl_table": ["11"], "translation": ["VAHETILVVDDEKEIRNLITIYLKNEGYKVLQAGDGEEGLRLLEENEVHLVVLDIMMPKVDGIHMCMKVREAKEMPIIMLSAKTQDMDKILGLTTGADDYVTKPFNPLELIARIKSQLRRYMKMNGFAIQNEDELEIGEMKINISTHKVIVDGEEVKLTPREFSILELLARNPGMVFSAEQIYEKVWNERSFQSDNTVMVHIRKVREKIEENPRKPRYIKTVWGVGYKIEKDI"]}, "id": "<unknown id>", "type": "CDS", "location": "[107922:108624](+)"}, {"qualifiers": {"locus_tag": ["ctg1_104"], "transl_table": ["11"], "translation": ["LKKIFNPFTYIRKIRELIEKLVKSVRKSIRIQLITTFAACALLGVLSAKGAAPFFENANRQATIDYRAGMEQINHQAQGAANSSVHENKLEAISNMIEMENQNLEQGSRALKILVTDESGKVLYKTKQAQEEQIDLHNTIRNAASFAINYTDGRNVFESTRKEFISFSPITIEGKNLYMFVSGIPEGEVMYDTKEGPFPFLIGVLVFIFSFFYITKRKMKQIEAMAQGVKEIERGNLAYRIEKKGEDEIAALTENINNMAEELMNNIEKERKLEKQKNELITNVSHDLRTPLTSIMGYLRLLRDSKYENKEQHDEYTRIAFAKSEQLKNLIEDLFEYTKLTNEQVVLEKQEVCMNELLEQLIEELVPQAEEHGLTFVKKFPEERAYASIDSEKMVRVFDNLLMNAIKYSKDDGEIKVSLQRQRRDIQIVIANHSEEFTREELANLFERFYKKDQSRSRVTEGSGLGLAIAKSIVELQGGSIRAEYREGTIQFIVSLPTIEK"]}, "id": "<unknown id>", "type": "CDS", "location": "[108607:110113](+)"}, {"qualifiers": {"locus_tag": ["ctg1_105"], "transl_table": ["11"], "translation": ["LGDGPPRFRRNFTCSAVLRIHSRENEVSTTGLLPSTTDLSRSLRLPRSFVTPYRMSYNPKRQASWFGLCSVSLAATQEIAFAFSSSRYLDVSVPWVCLPYPMYSDKDTIPLRMVGFPIRKSSDQSLLTAPRSISALVPSFIDS"]}, "id": "<unknown id>", "type": "CDS", "location": "[112143:112575](-)"}, {"qualifiers": {"locus_tag": ["ctg1_106"], "transl_table": ["11"], "translation": ["MKKISIITIVVLVLLVIVYMLVGNYFYNYALNAKQEKEFLQDNPHLVETVNASGDVLAANEEKNANFVSKYKPNTLTIRSFDKLNLKGYEYMNEPSSHKWAIVVHGYSGRASEMTKYVRNFYEQGYNVIAPDLRGHGNSEGDYVGMGWHDRKDVLIWIQQILKKDPNAEIALFGVSMGGATVMMTSGEDLPSNVKVIIEDCGYSTVMDEFTYQLKDLFHLPKFPVMNAANTVTKLRAGYDLEEASAVKQVAKSKTPMLFIHGDADTFVPFEMLDEVYNAAKVEKEKLIVPGAGHGEAEKVDSNKYWNTVWKFVGKYIPA"]}, "id": "<unknown id>", "type": "CDS", "location": "[115460:116420](+)"}, {"qualifiers": {"locus_tag": ["ctg1_107"], "transl_table": ["11"], "translation": ["MKIEVWSDFVCPFCYIGKRRLEMALEQFPHKKDVEVEFKSFELDQNAPIYSGTSINEVLASKYGMSIEEAKRNNVQLGNHAASMGLSFNFDEMKPTNTFDAHRLAKFAKNQGKEKEITENLLFAYFTESKNLSDVDTLATIAEASGLDKQEALNVINDKNAYANDVRIDEAIAQQYQISGVPYFIINQKYAISGAQPLETFVGALQQVWEEENPAPKLQELSSEGGSDLSCTDGSCSVPSKEQ"]}, "id": "<unknown id>", "type": "CDS", "location": "[116619:117351](+)"}, {"qualifiers": {"locus_tag": ["ctg1_108"], "transl_table": ["11"], "translation": ["LGDGPPRFRRNFTCSAVLRIHSRENEVSTTGLLPSTTDLSRSLRLPRSFVTPYRMSYNPKRQASWFGLCSVSLAATQEIAFAFSSSRYLDVSVPWVCLPYPMYSDKDTIPLRMVGFPIRKSSDQSLLTAPRSISALVPSFIDS"]}, "id": "<unknown id>", "type": "CDS", "location": "[119413:119845](-)"}, {"qualifiers": {"locus_tag": ["ctg1_109"], "transl_table": ["11"], "translation": ["MNQLAQTYWDTYWGNNKKPESVTAWQFGDAPNYLAQLVIDGIKTATCSGHIFYELENESLPTTNDYSIILNSNDEPVAIIKTIEVTVTPMNEVSEEFAIAEGEGDRTYNYWRDTHVRFFTKELNEIGLNFSEDMLLVCERFELVDVNNKVKF"]}, "id": "<unknown id>", "type": "CDS", "location": "[122536:122995](-)"}, {"qualifiers": {"locus_tag": ["ctg1_110"], "transl_table": ["11"], "translation": ["MSDIIIAFILGIVEGLAEFLPISSTGHLILVGHLLGFEGERAKTFEIVIQLGAILAIAILYHKRLVSLCNIKPLLQKEKKFNAFHVFLGVFPAVVAGLLLHDIIKTYLFQPYTVVIGLVAGAILMLFAEVKKKEAAAYSLDDLTYRQALTIGLFQCLAVYPGFSRAGSTISGGLLAKVNYKTASEFSFLIALPVMIGATGLDLLKSWKYLSVDDIPMFAVGFITSFIVAMLAVVTFLKLLEKIGLKPFAYYRILLAILFTLFVLL"]}, "id": "<unknown id>", "type": "CDS", "location": "[123349:124147](-)"}, {"qualifiers": {"locus_tag": ["ctg1_111"], "transl_table": ["11"], "translation": ["LVNLLYTELLKLKRSNMFLISIIGAGVAPFLVVVASYIHIKTKQPTPTIWFHQLFTDVNLYTTLVIGFPLYGVVVAYLLTREYAEDTLKNLLTIPVSRISFIISKFIILFLWIMMLTLVAWALTLILGLLGNFPGFNISLLLGSFLEFLICGGLLFLLSSPIVLLTLVMKSYVPPIILTVIITMTNLMLVNSKHKDLFPWTATLDIANNELQPTYPPEYSYIIIAVTTISGFIATLFYFKKVDIH"]}, "id": "<unknown id>", "type": "CDS", "location": "[124164:124902](-)"}, {"qualifiers": {"locus_tag": ["ctg1_112"], "transl_table": ["11"], "translation": ["VSPINTIIKTTNLTKVYGNQKSVDNLNINVQQGEIYGFIGRNGAGKTTTIRMLLSLIKPTSGTIEIFGENLFQNQKDILSRIGSIVEVPGFYENLTAKENLLINAKIIGVHKKNAIEEALEIVGLQHETKKLVGKYSLGMKQRLGIARALLHYPELLILDEPTNGLDPIGIKEIRKLIHSLAQERNITILISSHILAEIEQLVDRIGIIHEGKLLEEVSLDTLRKANRKYIEFQVNNDDKAVMLLENHLQIFDYEVHDEGNIRIYSHFGQQGYINRTFVLNDIEVLKMMISEDRLEDYFTKLVGGGTIG"]}, "id": "<unknown id>", "type": "CDS", "location": "[124894:125824](-)"}, {"qualifiers": {"locus_tag": ["ctg1_113"], "transl_table": ["11"], "translation": ["LKTDKTLFLISLQLIICGILNIQMGPRLKMSLFIILILITIYLFFSRIQFIQHRKAMDTKLSRVLKGNLQTRLFTSNDHSLHNIVFSINGLIAKLEQVQIEAKRSEESRKQLLSSISHDIRTPLTSIIGYIDALKDGVAASEIEKQEYLKILYMKSNNLKHLVDEIFNMAKLDANEFPLKEEELDFSEVTREVLIEFLPELSKHNIELQILIPESTCPIIADHLSIMRIIGNLMKNAIYYGKDGKTIGVELLEADAEYKLHIWDQGPGIPKHDLQNIFERMYRSEQSRNSSFGGSGLGLSISKALVEKNGGHIWVESTPWKRTTFGFSVPKHNTFKK"]}, "id": "<unknown id>", "type": "CDS", "location": "[125892:126906](-)"}, {"qualifiers": {"locus_tag": ["ctg1_114"], "transl_table": ["11"], "translation": ["MKDIRILIADDDKEIRNLLKIYLERELYMVDTAINGEEALHLFNQNKYNLVILDLMMPKIDGIEVCKKLRDKTNVPILMLTAKDHEVDKILGLSIGADDYITKPFSIHEVIARVKALMRRFLVLGSNNTAQEKTTLSFKGLTINLNTYTVHTNKEEISLTGKELELLKFFTSNPGQVFTKTQLFRNVWDDNYIEDDNTVMVHIRKLRKKIEIDPSNPKFIQTIWGIGYKFVGEKLED"]}, "id": "<unknown id>", "type": "CDS", "location": "[126895:127609](-)"}, {"qualifiers": {"locus_tag": ["ctg1_115"], "transl_table": ["11"], "translation": ["LGDGPPRFRRNFTCSAVLRIHSRENEVSTTGLLPSTTDLSRSLRLPRSFVTPYRMSYNPKRQASWFGLCSVSLAATQEIAFAFSSSRYLDVSVPWVCLPYPMYSDKDTIPLRMVGFPIRKSSDQSLLTAPRSISALVPSFIDS"]}, "id": "<unknown id>", "type": "CDS", "location": "[129823:130255](-)"}, {"qualifiers": {"locus_tag": ["ctg1_116"], "transl_table": ["11"], "translation": ["LKIIAFYLPQFHQIKENDRWWGKGFTEWTNTKSARPLFSGHYQPREPYQDFYYDLTTPSVRKWQAKIAKAYGIYGFCYYHYWFKGKRLLETPFNEVLKMKEPDFPFCLSWANEPWTKSWDGLDKHILMPQDYGDISDWKEHFDYLLQAFQDERYIYIDDKPLFIIYRPGHIPDCEKMLNYWNALARENGLKGIYFAETLNSFPLPNINGFDASIQFEPFYTIAHDSSSDINKVIYDSDMQLNVWDYDKVWMYILQRSLPKKKTFPGAFVDWDNTARRKNANSSIFVGSTPEKFTIYLSKQIHRTYSFYNSEFLFINAWNEWAEGTYLEPDKKYGFSYLEGVKNAIDRGMKAYKKDESF"]}, "id": "<unknown id>", "type": "CDS", "location": "[132885:133962](-)"}, {"qualifiers": {"locus_tag": ["ctg1_117"], "transl_table": ["11"], "translation": ["VEINLKHNNGYCVICEKKATFIEHNDWLRDHYLCSTCNSIPRQRALIHALHTFFPKWCSYNIHESSPGGITTQLLLKNCKNYTYSQYFKNYPLGQYFQGIRCENLEDMTFENESFDLFITQDVFEHVMTPNKAFKEIERVLKPGGAHVFTVPWYHTLTKTVQRARMNKEVIEYIEEPIYHGNPIDENGSLVTFDWGQDMIEYIYTHANMYTIVYLQKDRSLGLDAEFLHVFISKKCVKNF"]}, "id": "<unknown id>", "type": "CDS", "location": "[134043:134766](-)"}, {"qualifiers": {"locus_tag": ["ctg1_118"], "transl_table": ["11"], "translation": ["MKNINQELLNHVILHKDRIPHYHKDFPLILFWSHRSGCTSLANWFFFQIGLFTEAKKYNDFIHYYEFWVYKNSTNYIQQLQNSLLKAKKNVCKLVRNPYTRAVSSFLLLADNPYASPQWESIRHYFYNDKYSNQGISFKQFLYYVQAFGSNSLALDIHFSQQYVPGEENFIQCYIPLEDFNTQITKIEHMYDLTKSNLALLTNSDHHRAHKMIYAGSYAELSITDPGFPRFPTYESFYDKETMDLVTEIYAQDFEMYPYTKGIF"]}, "id": "<unknown id>", "type": "CDS", "location": "[134975:135770](-)"}, {"qualifiers": {"locus_tag": ["ctg1_119"], "transl_table": ["11"], "translation": ["MRKNNYLIVGGNSFIGINLALGLLKQGQNVKVFSRHINNFPQNIISEVEFIKGDLENVEDIYKALVNIDIIIYLAATSNVATSIEDVFGDINSSLFFLNFMESVKEFRIKKIILASSGGTVYGEPEYLPIDEKHPLRPLSPYGITKVSLENYLYFYKKKYGIDYVVCRYSNPYGKYQNPLKKVGAINCFLYQHLSNERIHIYGNPEEIIRDYIYIDDLVEITIQLAQLNQLKSCVYNIGSGKGLSLKRIIVELEKITERKVDFICYKQKQENVQRIILNIDKVKQELNWEPKIDFKHGIRLNKLWIEEFLCSKK"]}, "id": "<unknown id>", "type": "CDS", "location": "[136062:137007](+)"}, {"qualifiers": {"locus_tag": ["ctg1_120"], "transl_table": ["11"], "translation": ["LKDFIEEHKDLISQIAHSYNVNASIHPEDHIFQFIVTNPVFPSKKEAIDYYFKDGKNSAQILLNLITSLYPPTGNPIQLLEFASGYGCVTRHLLNLQTSLSITACDIHEEAISFIENKLNNSSILSHPEPEQLKLDSSTYDIVFCLSFFSHMPDTTWFRWLQTLYNAVSPGGLFIFTTHGYQSKKYFGFPNLNEKGYWFLSSSEQFDLDVNQYGQTIVSPSYVCDKIKLLPHNPIIKKYTEGFWWEHQDLWVIEKEIK"]}, "id": "<unknown id>", "type": "CDS", "location": "[137047:137824](-)"}, {"qualifiers": {"locus_tag": ["ctg1_121"], "transl_table": ["11"], "translation": ["MHVNKKIIYVSHDAHFHGAQLLSLHTIKALKENFDYSVAIISIGSGILIPDFQKYGPVYCLEQGFQTEKKVELLIKDLLSQNFTLAICSTVISGDIVALLARQNIKVVSLIHELPHLIQQYSAEGKAKNIAEFAYKVVFPSQYVYEKFRTITELDPQKCHILPQGLFNHNPYKNNIAKARNELRKKLNLPLDSKIILGVGFADYRKGIDLFSLISYSVRKTHKDIHFIWVGRTDVQFLNTLPPKYKAHFTLVDPTPDIGLYNAGADLYLLTSREDPFPNVVLEALDAKLPVIGFKNAGGFEDVVTEKTGALVDFLNLPKMLEKIYEFIHDEGLRLQKGSFGQELIEKNFNFLNYIYQLLDLLEHNYKKISVIMPNYNYEKYLPDRIESILNQTYPLYELIFLDDASTDHSVSTFKKLLSKENKTHLKVQQIINDKNSGSVFKQWIKGVSAATGDYIWIAEADDLCDKTFLQEVIQGFYINNNITLSYTQSKQIDEQGNVLANHYLNYTNDIDKEKWKAPYFRKGVEEIQDTLLIKNTIPNVSSVVFKNIDMKKTEKQLEKFKIAGDWFFYVSLLTEGDIYFNPAPLNYHRRHLNSVTRTEDSYSHYNEVVQMQNFIKEKFTIDDISKMKMYTYRKYLKAYLKI"]}, "id": "<unknown id>", "type": "CDS", "location": "[137891:139823](-)"}, {"qualifiers": {"locus_tag": ["ctg1_122"], "transl_table": ["11"], "translation": ["LGDGPPRFRRNFTCSAVLRIHSRENEVSTTGLLPSTTDLSRSLRLPRSFVTPYRMSYNPKRQASWFGLCSVSLAATQEIAFAFSSSRYLDVSVPWVCLPYPMYSDKDTIPLRMVGFPIRKSSDQSLLTAPRSISALVPSFIDS"]}, "id": "<unknown id>", "type": "CDS", "location": "[142082:142514](-)"}, {"qualifiers": {"locus_tag": ["ctg1_123"], "transl_table": ["11"], "translation": ["MKEICMLLVAVILWGTAIAPTKWALESIQPFTLLFIRLFFAGGICMLFSFKQLQKSVVHKKVPWKRMSLLAFTGVAGYFMFTSYGISLTSGLHVSIIDAALPLVTILFSALFLKEKIRLNYWIGIILGAIGVLFITIPSKSANQEVSLIGDILILLSTFLFAFYTVLLKRPKQEQYLSNEVFTTLTLIIGAVILLPFALVEIFYYGLPKVETWKTGLSVIYLVIGATILAYWFWNKALERVSASVSGLYLNALPLISIVTSIILLNESLTWRVIMGASLVLIGVGWADKQKLCNLLKGNKVENRDC"]}, "id": "<unknown id>", "type": "CDS", "location": "[145383:146304](+)"}, {"qualifiers": {"locus_tag": ["ctg1_124"], "transl_table": ["11"], "translation": ["LFNPSLLHIISSHSRSPHYHRKFPIILFWSQKSGCTSLAKWFFYQIDLLQTALSYSPFIHNYEYDIYKSTPAYSVRLGIALREKQKETFKLVRNPYRRAVSSFVSLIGPPYMEHPEWKPIRKFLYQDENSSKGISFKQFLYYLFMKGAHASDINPHFTQQYIAGEEEYVTNYIYLENFDQEMKELEKRFELKTAPINEFSTSWHHQTPAMIYKGDFSEGDITDPLFPRHPTFESFYDTECIQLVQTIFQNDFDTYKYSKEYPY"]}, "id": "<unknown id>", "type": "CDS", "location": "[146390:147182](-)"}, {"qualifiers": {"locus_tag": ["ctg1_125"], "transl_table": ["11"], "translation": ["LGDGPPRFRRNFTCSAVLRIHSRENEVSTTGLLPSTTDLSRSLRLPRSFVTPYRMSYNPKRQASWFGLCSVSLAATQEIAFAFSSSRYLDVSVPWVCLPYPMYSDKDTIPLRMVGFPIRKSSDQSLLTAPRSISALVPSFIDS"]}, "id": "<unknown id>", "type": "CDS", "location": "[149232:149664](-)"}, {"qualifiers": {"locus_tag": ["ctg1_126"], "transl_table": ["11"], "translation": ["MLSSYLFFSIAVISVIIKYLFIASHYLKYILMIEIMCPILSITLVALGKSGTLKVIAIILNSLYFILFSSLALLNLWIITFGK"]}, "id": "<unknown id>", "type": "CDS", "location": "[152323:152575](-)"}, {"qualifiers": {"locus_tag": ["ctg1_127"], "transl_table": ["11"], "translation": ["MKSLVGVIMGSTSDWETMKYACDILDELNIPYEKKVVSAHRTPDYMFEYAETARERGLKVIIAGAGGAAHLPGMVAAKTNLPVIGVPVQSKALNGLDSLLSIVQMPGGVPVATVAIGKAGSTNAGLLAAQILGSFHDDIHDALELRREAIEKDVREGSELV"]}, "id": "<unknown id>", "type": "CDS", "location": "[153061:153547](+)"}, {"qualifiers": {"locus_tag": ["ctg1_128"], "transl_table": ["11"], "translation": ["MTRIILPGKTIGIIGGGQLGRMMALAAKEMGYKIAVLDPTKHSPCAQVADIEIVAPYDDLKAIQHLAEISDVVTYEFENIDYRCLQWLEKHAYLPQGSQLLNTTQNRFTEKNAIEKAGLPVATYRLVQNQDQLTEAIAELSFSSVLKTTTGGYDGKGQVVLRSEADVETARNLVDKAECILEKWVPFEKEVSVIVIRSVSGETKVFPVAENIHVNNILHESIVPARITEELSQKAIAYAKVLADELELVGTLAVEMFATDNGEIYINELAPRPHNSGHYTQDACETSQFGQHIRAICNLPLGETNLLKPVVMVNILGEHIEGVLRQVNRLTGCYLHLYGKEEAKAQRKMGHVNILNDNIEVALEKAKSLHIWDHQEQLLEGKR"]}, "id": "<unknown id>", "type": "CDS", "location": "[153543:154695](+)"}, {"qualifiers": {"locus_tag": ["ctg1_129"], "transl_table": ["11"], "translation": ["MISRYTRPEMGAIWTEENKFKAWLEVEILACEAWAELGDIPKEDVKKIREHASFDIDRIYEIEKETRHDVVAFTRAVSETPALGEERKWVHYGLTSTDVVDTALSYILKQANEIILKDLENFVSILANKAKEHKYTIMMGRTHGVHAEPTTFGLKLGLWYEEMKRNVERFKQAADTVRVGKLSGAVGTYANIDPFVEKYVCENLGLEAAPISTQTLQRDRHAHYMSTLALIATSIEKMAVEIRGLQKSETREVEEAFAKGQKGSSAMPHKRNPIGSENMTGLARVIRGYMMTAYENVPLWHERDISHSSAERVILPDATIALNYMLNRFGNIVKNLTVYPENMKRNMTRTYGLIYSQRVMLTLIDKGMVREEAYDIVQPKAMEAWETQVQFKELVEADERITSKLTQEEINECFNYEHHMQHVDTIFERLGLNEA"]}, "id": "<unknown id>", "type": "CDS", "location": "[154691:155999](+)"}, {"qualifiers": {"locus_tag": ["ctg1_130"], "transl_table": ["11"], "translation": ["MQKLELLYEGKAKRIYRTESADMVWVEYKDSATAFNGEKKETITGKGRLNNEITTLLFRKLQEVGIKTHFVEKLSETEQLVKKVSIIPLEVVTRNVIAGSLSKRLGMEEGTVLAEPIVEFYFKDDDLGDPLVTEDHIRVLNVASPEQVSVLRDMALQINQVLIDHFASCRVRLVDFKLEFGVTEEGEIILADEISPDTCRLWDETSNEKFDKDVFRRDLGNLTDAYEEILKRLGGISHV"]}, "id": "<unknown id>", "type": "CDS", "location": "[156087:156807](+)"}, {"qualifiers": {"locus_tag": ["ctg1_131"], "transl_table": ["11"], "translation": ["MYKVKVYVTLRESVLDPQGTAVKGALHSLSFTEVQDVRIGKYMELTIDKSVSDLDSKVKEMCEKLLANVVMEDFRYEVEEVVAQ"]}, "id": "<unknown id>", "type": "CDS", "location": "[156799:157054](+)"}, {"qualifiers": {"locus_tag": ["ctg1_132"], "transl_table": ["11"], "translation": ["VKFAVIVFPGSNCDVDMFHAIKDELGEEVDYVWHDTENLDEYDAILLPGGFSYGDYLRCGAISRFANAMKAVQKAAEQGKPILGVCNGFQILVESGLLPGALMRNENLKFMCRTVQLRVENNETMFTSQYGKDEVINIPIAHGEGNYYCDEATLKQLEENNQIAFRYVENPNGSVSDIAGIVNEKGNVLGMMPHPERAVDELLGGAEGLKVFQSILKQWRETYVVNA"]}, "id": "<unknown id>", "type": "CDS", "location": "[157050:157734](+)"}, {"qualifiers": {"locus_tag": ["ctg1_133"], "transl_table": ["11"], "translation": ["MSLMLEPNPTQIKEERIYAEMGLTDEEFAMVEKILGRLPNYTETGLFSVMWSEHCSYKNSKPVLRKFPTTGERVLQGPGEGAGIVDIGDNQAVVFKMESHNHPSAIEPYQGAATGVGGIIRDVFSMGARPVALLNSLRFGELQSPRVKYLFEEVVAGIAGYGNCIGIPTVGGEVQFDPCYEGNPLVNAMCVGLINHEDIKKGQAHGAGNTVMYVGASTGRDGIHGATFASEELSESSEAKRPAVQVGDPFMEKLLIEACLELIQSDALVGIQDMGAAGLTSSSAEMASKAGMGIEMYLDDVPQRETGMTPYEMMLSESQERMLIVVKKGREQEIVDLFEKYGLAAVTMGKVTEDKMLRLFHKGEKVAEVPADALAEEAPIYHKPSKEAAYFAEFQAMKMETPKVENYKETLFALLQQPTIASKEWVYDQYDYQVRTSTVVTPGSDAAVVRVRGTEKGLAMTTDCNSRYIYLDPEMGGKIAVAEAARNIVCSGGEPLAITDCLNFGNPEKPEIFWQIEKSVDGMSEACRTLQTPVIGGNVSMYNERSGEAVYPTPTVGMVGLVHDLKHVTTQEFKQAGDLVYVIGETQAEFGGSELQKMIHGKIFGQSPSIDLDVELKRQKQVLEAIQAGLVQSAHDVAEGGLAVAISESAIGAKGLGATVKLDGEATAALFAESQSRFVITVKRENKEAFEKVVEAIQVGEVTSTNEVTIHNEENEVLLTANVDEMRKAWKGAIPCLLK"]}, "id": "<unknown id>", "type": "CDS", "location": "[157717:159937](+)"}, {"qualifiers": {"locus_tag": ["ctg1_134"], "transl_table": ["11"], "translation": ["MLAEIKGLNEECGVFGIWGHENAAQVSYYGLHSLQHRGQEGAGIVVNNGEKIVGHKGLGLISEVFSRGELEGLNGKSAIGHVRYATAGGSEVANVQPLLFRFSDHSMALAHNGNLINAKMLRRELEAEGSIFQTSSDTEVLLHLIKRSTKDSLIESVKEALNKVKGAFAYLLLTGNEMIVALDPNGFRPLSIGKMGDAYVVASETCAFDVVGATYIRDVEPGELLIINDEGIHVDRFTNDVEHAICSMEYIYFARPDSNIAGVNVHAARKNMGKRLAAEAPIEADVVTGVPDSSISAAIGYAEATGIPYELGLIKNRYVGRTFIQPSQELREQGVKMKLSAVRGVVEGKRVVMIDDSIVRGTTSKRIVRMLREAGATEVHVRIASPPLKYPCFYGIDIQTRKELIAANHTVEEIREMIGADSLTFLSEDGLVDAIGRPYEGKYGGLCMAYFNGDYPTALYDYEQELLESMK"]}, "id": "<unknown id>", "type": "CDS", "location": "[159921:161337](+)"}, {"qualifiers": {"locus_tag": ["ctg1_135"], "transl_table": ["11"], "translation": ["MANAYKQAGVDIEAGYEAVSRMKKHVQTTMRKEVLGGLGGFGGMFDLSKFALEEPVLVSGTDGVGTKLMLAFMADKHDTIGIDAVAMCVNDIVVQGAEPLFFLDYIACGKAEPSKIENIVKGISEGCRQAGCALIGGETAEMPGMYSTEEYDLAGFTVGIVDKKKIVTGEKIEAGHVLIGLASSGIHSNGYSLVRKVLLEDGELSLERIYGRLELPLGEELLKPTKIYVKPILELLKKHEVYGMAHITGGGFIENIPRMLPEGIGAEIELGSWEIQPIFSLLQEVGKLEEKEMFNIFNMGIGMVVAVKEEDAKDVVRLLEEQGEMARIIGRTIQGAGVTFNGGTAL"]}, "id": "<unknown id>", "type": "CDS", "location": "[161442:162483](+)"}, {"qualifiers": {"locus_tag": ["ctg1_136"], "transl_table": ["11"], "translation": ["MSRLAVFASGSGSNFQSLVNAVEEKRLGAEISLLVCDKPEARAVGRANYHHIPCFAFSAKAYESKEAFEKEILKKLEEYEIDYVILAGYMRLIGPTLLEAYGGKIINIHPSLLPSFPGKDAVGQALEAGVKVTGVTIHYVDAGMDTGPIIAQEAVVVSEGDTRESLQKKIQQVEHKLYVNTVNQIVQSVKESTVN"]}, "id": "<unknown id>", "type": "CDS", "location": "[162479:163067](+)"}, {"qualifiers": {"locus_tag": ["ctg1_137"], "transl_table": ["11"], "translation": ["MKKRALVSVSDKTGVVEFVKGLLEQGIEVISTGGTKKLLEENGLQVIGISEVTGFPEIMDGRVKTLHPNIHGGLLAVRDNETHVTQMNELGIEPIDFVVVNLYPFKETIAKPDVTFADAIENIDIGGPTMIRSAAKNHKFVSVIVDPVDYDVVLAELKEDGEVKEETKRKLAAKVFRHTAAYDALISNYLTEQMGEESPETLTVTFEKKQDLRYGENPHQKATFYKAPFAATSSVAYAEQLHGKELSYNNINDADAALSIVKEFTEPAVVAVKHMNPCGVGVGTNIHEAYTRAYEADPVSIFGGIIAANREIDKATAEKLHEIFLEIVIAPSFSQEALGVLQSKKNLRLLTINIEKATSASKKLTSIQGGLLVQEEDTLSLDESTISIPTKREPSEQEWKDLKLAWKVVKHVKSNAIVLAKDDMTIGVGAGQMNRVGSAKIAITQAGEKAQGSALASDAFFPMPDTLEEAAKAGITAIIQPGGSIRDEDSIKVADTYGIAMVFTGVRHFKH"]}, "id": "<unknown id>", "type": "CDS", "location": "[163091:164627](+)"}, {"qualifiers": {"locus_tag": ["ctg1_138"], "transl_table": ["11"], "translation": ["MNVLVIGRGGREHALAWKFAHSEKVEKVYVAPGNEGMRDVATPVDIDENDFDALVLFAKENNVELTFVGPEIPLMNGIVDRFKEEGLRVFGPNKAAAVIEGSKAFTKELMKKYDIPTAAYETFTDYEEAVQYIQKVGAPIVIKADGLAAGKGVTVAMTLEEALQAVKEMLQDVKFGAASKKVVIEEFLDGQEFSLMAFVNGTTVHPMVIAQDHKRAFDGDKGPNTGGMGAYSPVPQIPESAVQEAIQTVLHPTAKAMIEENRSFTGILYAGLILTNDGPKVIEFNARFGDPETEVVLPRLENDLVDVCNAVLDESELTLQWSEEAVIGVVLASKGYPEAYKKGDIISGLDALQDVIVFHAGTAMKHGDFVTNGGRVLFVACKANSLQEAKDKVYKEIGKIESDGLFYRSDIGYRAIGHEMTKS"]}, "id": "<unknown id>", "type": "CDS", "location": "[164892:166164](+)"}, {"qualifiers": {"locus_tag": ["ctg1_139"], "transl_table": ["11"], "translation": ["MAKKKSFPLRIDPELHAVIEKWANDEFRSVNAHIEYLLREMAKQKGKLKKDKDA"]}, "id": "<unknown id>", "type": "CDS", "location": "[166200:166365](-)"}, {"qualifiers": {"locus_tag": ["ctg1_140"], "transl_table": ["11"], "translation": ["MKEKQVFYVNGFLGIIGILILAAIGVFFLAQEIFIGAALTIILAAVLATGIGIVQPNQAKVITFFGNYLGTIRQNGLFLTIPFAFRQTVSLRVENFNSKKLKVNDVDGNPIEIAAVIVYKVVDSAKAMFGVEHYDRFVEIQSETAIRHVATKYPYDNFQDETCVTLRGNTEEISEELKRELEARLEIAGVEVLETRLTHLAYATEIAHAMLQRQQAKAVLAARKEIVEGAVKMAKDSIHMLDEEGVLELDDERKANMVNNLLVAIVSDKGAQPVINTGSLY"]}, "id": "<unknown id>", "type": "CDS", "location": "[166380:167226](-)"}, {"qualifiers": {"locus_tag": ["ctg1_141"], "transl_table": ["11"], "translation": ["MKQNIGTINALIRITLGLVLFGCSATKLVRKPWCTWSNIFLWIGAMKVAEGIVRFCPVVEMWKFGKYMNMGAFKMPSMNFAEKGHAKEEVNQTSTHDKPESKGSYDASDKEIESAIEDIILAKPL"]}, "id": "<unknown id>", "type": "CDS", "location": "[167445:167823](-)"}, {"qualifiers": {"locus_tag": ["ctg1_142"], "transl_table": ["11"], "translation": ["MYDISGWKHVFKLDPNKELSDEHLEMICESGTDAVIVGGSDGVTIDNVLHMLVSIRRYAVPCVLEVSDVEAITPGFDFYYIPSVLNSRKVEWVTGVHHEALKEFGDIMDWDEIFMEGYCVLNPEAKVAQLTEAKCDVTEDDVIAYARLADKLLRLPIFYLEYSGTYGDVELVKNVKAELKQAKLYYGGGISNAEQAKEMAQYADTVVVGNIIYDDIKSALKTVKAVKGE"]}, "id": "<unknown id>", "type": "CDS", "location": "[168160:168850](+)"}, {"qualifiers": {"locus_tag": ["ctg1_143"], "transl_table": ["11"], "translation": ["MSMTDKLLNGLNPQQQKAVQTTNGPLLLMAGAGSGKTRVLTHRIAYLLGEKGVAPWNVLAITFTNKAAREMRERIDTLVGPEAEDIWISTFHSMCVRILRRDIDRIGINRNFTILDSGDQLTVVKKIMKERNVDPKKFEPRSILAGISNAKNELLSADKYAKKITMADPYEKLTSDVYTEYQKRLLKNNSLDFDDLIMTTIQLFERVPEVLEFYQRKFQYIHVDEYQDTNKAQYLLVKHLAARFKNLCVVGDSDQSIYRWRGADISNILSFEKDYENAQVILLEQNYRSSQNILNAANAVIEKNTNRKPKKLWTDNQVGSKISYYRAATEKDEAYFVAKKIRDDIQMGKRKYTDFAVLYRTNAQSRMVEEIFLKSNIPYKIVGGTKFYDRKEIKDILAYLRLIGNPDDEISFARIINVPKRGIGATSIDKIINYGVQNGISLTAVFDEIEHVGVSAKITKAVKEFANLLNNWVNMQEYLSVTELVEEVIEKTGYRDMLKNERSLEAEGRLENLDEFLSVTQTFESQSEDKSLVAFLTDLALVADIDRVDEDPTAGEEVILMTMHSAKGLEFPVVFIVGLEEGIFPHTRSLMEEDEMQEERRLAYVGITRAEEELYLSNAQMRTLFGRTSMNAASRFITEIPTELVESLNETAPKRETSFGTKGRTASSGKTTITTATRSRSAFARPAAKTTGGEQIGWAVGDKASHQKWGVGTVVSVKGEGDAKELDIAFPSPIGVKRLLAKFAPVTKQ"]}, "id": "<unknown id>", "type": "CDS", "location": "[168862:171112](+)"}, {"qualifiers": {"locus_tag": ["ctg1_144"], "transl_table": ["11"], "translation": ["MSKEIVKKRIEELRDLLNTFNYQYHVLDNPSVSDAEYDRNMQELIKLEAENPEFMSEDSPSVRVGGTVLDIFEKVTHKSPMLSLGNAFNEGDLRDFDRRVRQGIDGANVRYICELKIDGLAVSLHYEKGRFIQGATRGDGVTGEDITQNLKTIKAIPLRLNEEVTLEARGEAYMPKRSFVKLNEEKEQNGEDVFANPRNAAAGSIRQLDPKIAAKRNLSMFVYGLANVEEKTISSHSESLDFLGELGFKTNPNRRTCETIEEVIAYVEEWQEKRPHLDYEIDGIVIKVDDVALQESLGTTAKSPRWAIAYKFPAEEVVTRLTGIELSVGRTGVVTPTAELEPVRVAGTIVRRASLHNEDLIREKDIRIGDYVVVKKAGDIIPEVVNVIFDKRTGEEEEYRMPTHCPACESELVRLEEEVALRCINPTCPAQIREGLIHFVSRNAMNIDGLGERVITQLFDADYIRTFADLYALTKEQLLQLERFGEKSATNLIQAIENSKENSLERLLFGLGIRHVGAKAARTFAEHFETMDELVKATEEELKAINEIGEKMAQSVVTYFDNEDVLELLQQFKEYGVNMTYKGIKIADLQNVESYFAGKTVVLTGKLEVMGRSEAKKKIEALGGKVTGSVSKSTDLVVAGEAAGSKLAQAEKHNVEVWNEERFLQELNK"]}, "id": "<unknown id>", "type": "CDS", "location": "[171127:173137](+)"}, {"qualifiers": {"locus_tag": ["ctg1_145"], "transl_table": ["11"], "translation": ["MKKIALAVLSLGLLVSGCSAGADKDEKVAGKSGKAKEQSVVPKYAISDEYYKTTIPFDGGKARGLVVQGLNSRLDIDEFETGLMRIAKESFSTKDNFLKGGKALDTQTIQMLVKRKRTDAEQKELEEKLKKDAVKFPNIGLNPALGTGSESLEVKNKKNPIYISNILEHDYYVKKGDNGEERVGMVVGLAMNSVQYFNEEHGYPRETAIPDEKMLAEGKKMAQEILKVIHQKEPETKNIPITFAIYRQAPKSSLVPGNFVSYANVEKGSETVEDWKQINEKYYLFPSEQAKTDNKREDLARVSNFKAKLSDYFQGDYTAVIGTGMYRDDELREMKLDIPVQFNGKAEIVGFTQYVAGLVMEYFPNYMKVQVTIKSVERPEAIIIREAKQDEPLVKILD"]}, "id": "<unknown id>", "type": "CDS", "location": "[173153:174350](+)"}, {"qualifiers": {"locus_tag": ["ctg1_146"], "transl_table": ["11"], "translation": ["MEELSFQVIILLIAFGFLAAFIDSVVGGGGLISLPALMFVGLSPASAIATNKLAATMGTFTSAMYFIRSGKVDFKIVGKLIPLTIVGAVAGALVVKFIPSDILRPLVLVMLVFIAIYIIAKKNWGSVSTYKKMTQRKTLIFFFAILMIGFYDGFFGPGTGSFLIFAFLLIGLDFIQAAASGKLLNFVSNIVSLITFLFLDIIHFEYGIIMGLSMILGAYFGSKFAVQKGVGYVRTLFLLVTILLIGKNVLEYTHIL"]}, "id": "<unknown id>", "type": "CDS", "location": "[174446:175217](+)"}, {"qualifiers": {"locus_tag": ["ctg1_147"], "transl_table": ["11"], "translation": ["MVVAYKHEPFTDFSVEANKLAFEEGLKKVESYLGQDYPLIIGGEKITTEDKIVSVNPANKEELVGRVSKASRELAEKAMQVADETFQTWRKSKPEMRADILFRAAAIVRRRKHEFSAILVKEAGKPWNEADADTAEAIDFMEYYGRQMLKLKDGIPVESRPIEYNRFSYIPLGVGVIISPWNFPFAIMAGMTTAALVSGNTVLLKPASTTPVVAAKFMEVLEEAGLPAGVVNFVPGNGSEVGDYLVDHPRTRFVSFTGSRDVGIRIYERAAKVNPGQIWLKRVIAEMGGKDTIVVDKEADLELAAKSIVASAFGFSGQKCSACSRAVIHEDVYDHVLNRAVELTKELTVANPAVLGTNMGPVNDQAAFDKVMSYVAIGKEEGRILAGGEGDDSKGWFIQPTIVADVAEDARLMKEEIFGPVVAFCKAKDFDHALAIANNTEYGLTGAVITNNRDHIEKAREDFHVGNLYFNRGCTGAIVGYQPFGGFNMSGTDSKAGGPDYLALHMQAKTTSETL"]}, "id": "<unknown id>", "type": "CDS", "location": "[175370:176918](+)"}, {"qualifiers": {"locus_tag": ["ctg1_148"], "transl_table": ["11"], "translation": ["MKTALLLVDIQNDYFPNGKMELRNPVEASEYANQLLQHFRTNSEPIFHIQHVAIKEDATFFLPNTEGVHIHESVRPLREETVIVKHYPNSFRETNLLEQLQRLDIEHVVVCGMMTHMCIDATVRAAFDFGFQCTVIHDACATKDLSFKNATIPAVYIHNTILASLNGVYANVISTKEFLAT"]}, "id": "<unknown id>", "type": "CDS", "location": "[177188:177734](-)"}, {"qualifiers": {"locus_tag": ["ctg1_149"], "transl_table": ["11"], "translation": ["MISFNNVSKVYESAGQSVHAVEDVTLSVEKGEIFGIIGFSGAGKSTLLRLVNMLERPTAGTISIDDKDITSLSTKELRKLRQRIGMIFQSFNLFNSRTVFGNIAYPLKLAKVPKNEIKERVNELLKFVGLEDKANYYPEQLSGGQKQRVGIARALATSPDILICDEATSALDPETTTEILNLLKKVNREYNLTILLITHEMHVVKEICHRVAVMEKGKVIEEGKLFDVFTQPKTKTTQNFVRSVINDHLPQSVLAKIQNGGQIYRLTFTGEETGQPVLSYIAKNYNVDVNVLYGNIIELQNVLFGNLLVELQGEQREIQKALQHLRLQVQLKEVEAHAS"]}, "id": "<unknown id>", "type": "CDS", "location": "[178205:179225](+)"}, {"qualifiers": {"locus_tag": ["ctg1_150"], "transl_table": ["11"], "translation": ["MRVDWSIFWPRILDATGDTLLMVIVTLIFATILGIPLGLLLYVTRKGNFLENKWVFSILNIIINTIRPVPFIIFLVALSPLTRSVIGTTIGTAAAIFPMTLVASIGIARMVETNLVSVPKGVIEAAQAMGASPIRIVFEILVPEALAPLILGVTFMTVGLIEFSAVAGLVGGGGLGDLAMTYGYQRFDTSVMFVTVVLLIILVQIAQNLGNYFAKVLLRRS"]}, "id": "<unknown id>", "type": "CDS", "location": "[179214:179880](+)"}, {"qualifiers": {"locus_tag": ["ctg1_151"], "transl_table": ["11"], "translation": ["MKKILAFALSAIVGVSALSGCSSGDTGAGAKEKVVRVGVTGTDGDAWEILKKKAEKEGIKIKLVEFSDYTTPNKALADGDIELNSFQHIAFLEQFKKEHKLDITAVGTTQIAPMGLYSEKYKKANEIPDGSEIAIPNDPTNQARALKLLDAAGLLKLKKDFGLFGDPSGIAENPKKLKITPVIAQQTPRVLKDVAASVINNGVAGQAGLDPAKDPIFLEDPNNENAKPYINIFAARTKDKDDPTLKKVIELYHSKEVTDAIKKETNDGSISVNLSLDELEKIVK"]}, "id": "<unknown id>", "type": "CDS", "location": "[179901:180756](+)"}, {"qualifiers": {"locus_tag": ["ctg1_152"], "transl_table": ["11"], "translation": ["MKKHSTTIFWIIPLLFFIHNLEEAFQMPQYLANQFSIRLITSQQFFIAISVLTIFVLLIVFLYQLNFLSSICWIIFIQGAIFFNSVQHIILFFIYRSYNPGVISAFFITLFSIFFFLSKKHLIHPKQFVITLLFSLFSYPIIIWITLLFASYFHS"]}, "id": "<unknown id>", "type": "CDS", "location": "[180920:181388](-)"}, {"qualifiers": {"locus_tag": ["ctg1_153"], "transl_table": ["11"], "translation": ["MHEELLRRVIRTKVKVGMHILEELPNPIQQSAKQILNILQEELAAYLKEREHHEVNLKNIIIE"]}, "id": "<unknown id>", "type": "CDS", "location": "[181450:181642](-)"}, {"qualifiers": {"locus_tag": ["ctg1_154"], "transl_table": ["11"], "translation": ["MMRIILYTGKGGVGKTSISAATAIQSAKQGLKTLVMSTDPAHSLGDSFGIRLSSEPLEIRENLWAQEINTIYEMEKGWGKLQKYITLLFTSKAADDITTEELTMFPGMEDLISLLRVLDYYKQNTYDVIIIDCAPTGETLAMLSFPDMLGWWMEKLFPIKRKVLKVVRPVAQPLLGVPLPTDDIMDELTSTLEQLGEMRDILSNREVTSIRIVVNPEKMVIKEAQRSFTYLNLYDYNVDAIMINRVIPNTVTDPYFQAWKDTQKKYKTLIQDSFQPLPIYEAPMFEQEVVGLSMLERVGDSLFKTDHSPTEVKFNGRTQYVKKDGDEYIFVLSIPFSNKSELSLNQKGDELIIRAGSVKRNITLPKTLTHLSIQGAKFEEDVLNIRFGGVVHA"]}, "id": "<unknown id>", "type": "CDS", "location": "[181634:182816](-)"}, {"qualifiers": {"locus_tag": ["ctg1_155"], "transl_table": ["11"], "translation": ["LLQYEHFLDLLLDNAKKLFYPEEWVSLDLTLSKTEVFCLLWMERNTDITMTKIADLLDIPMSTTTGVVNRLVKKGFIERYRDENDRRIVLIRLTENGVMLVQEVKQNAAHYFSLVTEALSEEEKAFLLQIFQKIMNHIATSQQKTEEKVSTPKMKNIPIE"]}, "id": "<unknown id>", "type": "CDS", "location": "[182892:183375](-)"}, {"qualifiers": {"locus_tag": ["ctg1_156"], "transl_table": ["11"], "translation": ["MRRRNTQAFTFLAWTSFVCALSGMLIGIYTLDETLSVKGYYLIGTLFLTMSCFVLQKTIRDNEEDNERFPKNKPLDKE"]}, "id": "<unknown id>", "type": "CDS", "location": "[183606:183843](+)"}, {"qualifiers": {"locus_tag": ["ctg1_157"], "transl_table": ["11"], "translation": ["VSRISVENVKHVAHLARLAITDQEAEKFQKQLDAIVTFAEQLNELDTTDVKPTTHVLTMKNVMREDVPEKGLPVEEVLKNAPDHKDNQIRVPAVLE"]}, "id": "<unknown id>", "type": "CDS", "location": "[183984:184275](+)"}, {"qualifiers": {"locus_tag": ["ctg1_158"], "transl_table": ["11"], "translation": ["MSLFDHSVSELHKKLNNKEISVTDLVEESYKRIADVEDNVKAFLTLDEENARAKAKELDAKIGAEDNGLLFGMPIGVKDNIVTNGLRTTCASKMLANFDPIYDATVVQKLKAADTITIGKLNMDEFAMGSSNENSGFYATKNPWNLDYVPGGSSGGSAAAVAAGEVLFSLGSDTGGSIRQPAAYCGVVGLKPTYGRVSRYGLVAFASSLDQIGPITRTVEDNAYLLQAISGIDRMDATSANVEVGNYLAGLTGDVKGLRIAVPKEYLGEGVGEEARESVLAALKVLEGMGATWEEVSLPHSKYALATYYLLSSSEASANLSRFDGVRYGVRSDNVNNLLDLYKNTRSEGFGDEVKRRIMLGTFALSSGYYDAYYKKAQQVRTLIKNDFENVFANYDVIIGPTTPTPAFKVGEKVDDPMTMYANDILTIPVNLAGVPAISVPCGFGANNMPLGLQIIGKHFDEATIYRVAHAFEQATDYHTKKASL"]}, "id": "<unknown id>", "type": "CDS", "location": "[184290:185748](+)"}, {"qualifiers": {"locus_tag": ["ctg1_159"], "transl_table": ["11"], "translation": ["MNLETIIGLEVHVELKTNSKIFSASPTEFGAEPNTQTSVIDLGYPGVLPTLNKEAVNFAMKAAMALNCEIATETKFDRKNYFYPDNPKAYQISQFDKPIGENGWIEIEVDGKKKRIGITRLHLEEDAGKSTHTADGSLVDYNRQGMPLIEIVSEPDMRTPEEAYAYLEKLKSIIQYTGVSDCKMEEGSLRCDANISLRPVGQEKFGTKAELKNLNSFTYVQKGLEHEQVRQEKELLSGGIIQQETRRYDEATKKTILMRVKEGSDDYRYFPEPDLVELYIDDEWKEAVRASIPELPDARKARYVAELGLPAYDAHVLTLTKEMSDFFEATVADGADAKLTSNWLMGEVLAYLNKQQKELKDVALTPAGLSKMVQLIEKGTISSKIAKKVFNELIEKGGDPEEIVKAKGLVQISDEGTLRKVVTEILDNNEQSIEDFKNGKDRAIGFLVGQIMKATKGQANPPLVNKILLEEINKR"]}, "id": "<unknown id>", "type": "CDS", "location": "[185762:187190](+)"}, {"qualifiers": {"locus_tag": ["ctg1_160"], "transl_table": ["11"], "translation": ["MMKRARIIYNPTSGRELFKKSLPEVLQKLEQAGYETSCHATTGPGDATVAARQAADRKFDVVIAAGGDGTLNEVVNGLVGHEFRPKFGIIPVGTTNDFARAIGVPRSIEEAADIICEGKTVPLDLGRANDTYFINIAGGGRITELTYEVPSKLKTVLGQLAYYLKGIEMLPSLHPTYVEIEYDGKLLQEEITMFLITNTRSVGGFEKVAPYASINDGLFDLLVLKKGSIADLIKAATQAQRGEHINNPKVLYTQANRIKVHSPDKLMINLDGEYGGDAPMEFENIYHCLELFVPEHQEDAL"]}, "id": "<unknown id>", "type": "CDS", "location": "[187748:188654](+)"}, {"qualifiers": {"locus_tag": ["ctg1_161"], "transl_table": ["11"], "translation": ["MEKVKAILFDKDGTLMDFHSIWIKVAEELIAECISLYHLPSTMRQTLLEEIGVEGAFVNPRSAIAAGTSLDVAKGLCNYIESAREEEMHHWVSEKLFSLMYEHRSHMKMTADLPKVLQALKDKGFILGVVTADDFAPTELFLKQYKLENFFDYIIASDTFPAQKPDKKIIEVFCEKFNLASCEVAVVGDTPTDLHLAQNGDCYAIGVLSGTGDRPTLEPLADLVLDSVEEFISQSGEFFWEKEKSNM"]}, "id": "<unknown id>", "type": "CDS", "location": "[188794:189538](+)"}, {"qualifiers": {"locus_tag": ["ctg1_162"], "transl_table": ["11"], "translation": ["MNTKKFAKVNEQIPGPKAASLLERRQNIVPKGVSNGIPTFVQSANGALVTDVDGNQYIDFAGAIGTINVGHCHPTVKEALHKQVDQYIHTGFNVMMYEPYIELAEKLAALAPGSFDKQVLFLNSGAEAVENAVKIARKYTKRPGIIAFSKGFHGRTLMTMTMTSKVKPYKFGFGPFAPEVYKAPFPYEYRRPEGLTEEQYDDFIIEEFKNFFISEVAPETIAAVVMEPVQGEGGFIVPSKKFVQEVRRICSENGILFVADEIQTGFSRTGKYFAIDHYDVVPDLITVSKSLGAGVPISGVIGRKEIMNESAPGELGGTYAGSPLGCAAALAVLDVIENEKLNDRAIELGKVVMNRFEEMKNKYHCIGDVRGLGAMCAFEVVQDRKTKAPDKTLTANLCAEANKRGLLLLSAGTYGNVIRVLMPLVITDEQLEEGLTIIEESLQACYEQTNIARV"]}, "id": "<unknown id>", "type": "CDS", "location": "[189692:191057](+)"}, {"qualifiers": {"locus_tag": ["ctg1_163"], "transl_table": ["11"], "translation": ["MVAEKERVLMDLKDVFEYAFDEIFVTDEQGIVVRVNSTCERHYQLAAEELVGKHVKELQKDEIFYPSATLEVIEKKRPIELVQTTKSGEYLHVRTRPVFDDEGNLRRVISYSRDLTELYQLRQKVEEMDNQLKTYKKELRETYEHEGLIFKSLAMQKIVDTIKKVSVVDSTVLVLGETGVGKSRLVRHLHEVSHRKNESFYEINCAALPTNLIESELFGYSGGSFTGANREGKKGLLESAHKGTLFLDEIGEMPIEIQAKLLQVLQEKTFRPIGGRELKKVDVRIVAATNRDLSMMVKQGTFRKDLYYRLNVIPIAIPPLRERTEDILPLIYHYLQQFNKKYGRDVKLAPSTLQMFVGYPWEGNNREIENVIERIVITVDDVVTVEDLPLSMQEAAVEQSGQSLYKMLEEVERNIILKAYKTYGSSYKVAEFLQISQSAATRKIKKFIEEEENIG"]}, "id": "<unknown id>", "type": "CDS", "location": "[191172:192540](+)"}, {"qualifiers": {"locus_tag": ["ctg1_164"], "transl_table": ["11"], "translation": ["LDKKATFVSIDKKAMYINGEWITLQEQIEVNNPATKEIFATVPKGGVTEAKQAVDAAHEAFKTWSKLTAADRATKLKKWFMLIDKNKEEIAALMTKEQGKPFAEALGEVNYANSFVEWYAEEGKRVYGEMIPASHPNKRILVMKQPVGVMAAITPWNFPAAMITRKVAPALAAGCTAVVKPASQTPLTALKLAELAHEADIPKGVINIVTGSAKAIADTWMEDSRVRKVSFTGSTEIGKELMASAAQTMKKVSLELGGHAPFIVMNDADLDKAVEAVIGSKFRNAGQTCICTNRVFVQEEVYEVFVEKFQKAVGQLKVGDGFGDGTTVGPLIDENAVSKVQEHIEDAIQKGGTVLYGGQKVAELEGHFIQPTVIGLANDTMLCMNEETFGPVAPVAKFKTVDEVIERANNTPYGLAAYIFTKDISQAFQISEALEYGIIGLNDGLPSVAQAPFGGFKESGIGREGGHFGIEEYLEIKYISLGL"]}, "id": "<unknown id>", "type": "CDS", "location": "[192532:193984](+)"}, {"qualifiers": {"locus_tag": ["ctg1_165"], "transl_table": ["11"], "translation": ["MVYWLLLLVTIIFEVAGTIAMKLSNGLTKLVPSVLIFVFYGICFSVFAIVVKKIHLSIAYAIWSGVGTLLITIISVYFFKEHISLFQAFCILFIVLGVIGLKVSSAS"]}, "id": "<unknown id>", "type": "CDS", "location": "[194031:194355](+)"}, {"qualifiers": {"locus_tag": ["ctg1_166"], "transl_table": ["11"], "translation": ["MLKKVSRIFLISGIAFSLSACTETKDSNESKQEDVQDKVYKIGETVDVDGLQVTIDSVKLGYPNYDEDKKKEEILGIIFKVENNSEKEMPFAFYEFEITDKKGTRFKEYNNPDSFISKKLAPEEKIQDIMLFDVAKENTYIATYRPEFTHENRTIKFELKPNK"]}, "id": "<unknown id>", "type": "CDS", "location": "[194487:194979](+)"}, {"qualifiers": {"locus_tag": ["ctg1_167"], "transl_table": ["11"], "translation": ["MSFEQTLEKYAALAVNVGVNIQPGQTLSISAPLEAVQFVRLVTEKAYKSGAKHVYVDWNDETLTRLKFDLAPEEAFAEFPSWKAHAREELAKEGAAFMSIYAENPDLLKGVEPSRIATAHKVAGEAMKVYRDYVQADKVSWCVISVPTKEWAAKVFPDVAPEEQEAKLWDAIFKATRADLENPVEAWKEHDETLHTKVDYLNEKHYKALHYTGPGTDLTIELPEKHVWAGAGSLNEKNVPFMANIPTEEVFTMPLKTGVNGQVSSTKPLVFAGNIIDNFTLTFENGRIVDYKAEAGEEALKHLVETDEGSHFLGEVALVPHDSPISNTNVLFYNTLFDENASCHLAIGNAYAFNLVGGKTMSKEELAENGANASITHNDFMIGSTELDIDGITADGRHEPIFRKGNWAF"]}, "id": "<unknown id>", "type": "CDS", "location": "[195024:196254](-)"}, {"qualifiers": {"locus_tag": ["ctg1_168"], "transl_table": ["11"], "translation": ["MRKYAAIALCTSAILAGCNTNNVSPEPKKEKTAQGIKKQGETVQEQGKISYNSVTHESTNTSIHITDIKDSLNEVQYKIWRTADGKESAKSFSSKEKEKQFTLPFDIKEFEGKRGEFQIEATGMKEDGKTIPLTKSTITFEQKVPVLMYHAIDDYHGQGIKDLFVSPANFEAQMKHLKDNGYTLLTFERWGDINKVNKPIFVTFDDGMKNNMNAFRILQKLKDDTFKPAATEYMIVDNVDVEGALSTSEIKEMVDSGIFSVQSHTATHADLPKITNYEEELKGSKEKLEKITGKPVIAIAYPFGHVDDKVVAETKKYYQFATTTKPGQFITKGEPDELLKMKRVRIHHTTTVEQFASSIK"]}, "id": "<unknown id>", "type": "CDS", "location": "[196370:197453](-)"}, {"qualifiers": {"locus_tag": ["ctg1_169"], "transl_table": ["11"], "translation": ["MKAHAIFDFLHLLVLTLKSYYVWGMPIYVFIIPLIFVVGYIIINSNKKQKNTSIQSH"]}, "id": "<unknown id>", "type": "CDS", "location": "[197600:197774](-)"}, {"qualifiers": {"locus_tag": ["ctg1_170"], "transl_table": ["11"], "translation": ["MKYKKIIYIFFISLFIVGCQSEVSKANSVEEYIPSHLMNAEVTADIMTLEFPYEIKEKLEKIGNKMSDSITNNLDWYLKYAEEEIIPKKTFPYHQNLGITKEEYDFMIDKIDNAEYINTKDGKLFFKKKDHEIQILSDENLNLIKNIRIDTEKNTIKTPLGECEYEGEIKASDEQKATGPWSGKMWTLKSNGLLYHFSLGKLKNINKSIIYISIKGIYKDRIINTEEAVEFHSVS"]}, "id": "<unknown id>", "type": "CDS", "location": "[197990:198698](+)"}, {"qualifiers": {"locus_tag": ["ctg1_171"], "transl_table": ["11"], "translation": ["MQYVMSIIGILAVLGLCFALSNNKSKINFRAIAIMIGFQILIGWFMFATKVGQQIIIFISKVFNKLIKLGTTGVDFLFNGIHRDFVFFLNVLLIIVFFSALLSIFSYLGVLPFIVRVVGGAISKITGLPRVESFHAVNSVFFGSSEALIVIKNDLQHFNKNRMFIICCSAMSSVSASVTASYVMMLDAKYVLAALPLNLFSSLIVCSLLTPVDTKKEDEVIQKFDRTLFGDSFIGAMINGALDGLKVAGIVAALMIAFIGVMEVVNYVISAASGAMGHAITLQQIFGYVLSPFAFLMGIPTQDIIPAGGIMGTKIVLNEFVAILDLKDTATTLAPRTVGIVTVFLISFASISQIGAIVGTIRALSEKQGSVVSKFGWKMLFASTLASILSATIAGLFI"]}, "id": "<unknown id>", "type": "CDS", "location": "[198744:199941](-)"}, {"qualifiers": {"locus_tag": ["ctg1_172"], "transl_table": ["11"], "translation": ["MSTKMTPPVEKNEFIDVVFEDLTHDGAGVAKVKGYPIFVKNGLPGEEAQIKIIKVKKNFAFGRLMKLYTESPYRKDAECPVYNQCGGCQLQHLTYEGQLQAKEKQVRDVMQRIGGLGDVPVHPVLGMENPWVYRNKAQVPIGEREGGLVAGFYRQGTHDIINMESCLIQAEENDTLIQEVKRICEKHGITAYNEERNKGTLRHVMARYGQVTGEIMLVFITRTAELPNKNAIIEEIAAKFPEVKSIVQNVNTKRTNVIFGDKTTVLYGSEYIYDFIGDIKFAISARSFYQVNPEQTKVLYDKTLEYAKLNGNETVIDAYCGIGSISLFLAQKAKKVYGVEIVPEAIEDANRNAALNNMTNAEFGVGEAEVVIPKWYKEGVIADTMVVDPPRKGCDEALLNTIIDMKPKRVVYVSCNPATLARDLKVLEEGGYKTQEVQPVDMFPHTTHVECVAWLKLV"]}, "id": "<unknown id>", "type": "CDS", "location": "[200366:201743](+)"}, {"qualifiers": {"locus_tag": ["ctg1_173"], "transl_table": ["11"], "translation": ["MIDNFWRELPRPFFVLAPMEDVTDVVFRHVVSEAGRPDVFFTEFTNSDSYCHPEGMKSVRGRLIFTEDEQPMVAHIWGDNPEYFRQMSIGMAELGFKGIDINMGCPVPNVASRGKGSGLILRPDVAAELIQAAKAGGLPVSVKTRLGFKELSEWEDWLTHIFKQDIANLSIHLRTREEMSQVDAHWELIPEIKKLRDRIAPNTLITINGDILDRKMGLELAEKYGIDGVMIGRGIFKNPFAFEKEPREHSSKEHLDLLRLQLDLQDQYAEVLPRSITGLHRFFKIYVKGFPGAAELRNQLMSTKSTDEVRALLDKFEDSVGEAQDSETV"]}, "id": "<unknown id>", "type": "CDS", "location": "[201904:202894](+)"}, {"qualifiers": {"locus_tag": ["ctg1_174"], "transl_table": ["11"], "translation": ["MAMSNNDILKRVRYALDIKDIDMVEIFKLGGMEVTKEDVVDMLTKIKRAPQHEAENDEVAEDEYVKTCDMMMLEAFLNGFITLKRGKQDPKPGQPAPVQSKESANNLLLKKMKIALSLTSEDVLDILDSVGVTVTKGELGALLRKKGHKNYKECGDRYARNFIKGLGVKYRG"]}, "id": "<unknown id>", "type": "CDS", "location": "[203244:203763](+)"}, {"qualifiers": {"locus_tag": ["ctg1_175"], "transl_table": ["11"], "translation": ["MVHTYLGETINFHITYKKKKSVRLFVDSYGNVEVQAPKGTPVEYLVQLLEEKWDWIQTTRKEMAERARGPQEKDYDQGEGFLYLGNTYPIQISQDVSIEQDNAIFEGDKLHIYVKELKDEKIQQALKRFYYKQCKTLVEKSIKVHQSNFKTKPRSIRITDSSRTWGTCDSNLQLTFNWKLAMAPQRVIDYVVVHEMCHMVHLNHDRSFWRLVGKIMPDYKEMENWLALSSWKMTV"]}, "id": "<unknown id>", "type": "CDS", "location": "[203858:204566](+)"}, {"qualifiers": {"locus_tag": ["ctg1_176"], "transl_table": ["11"], "translation": ["MTVLYKGTLKQNNESFHVTLLSLEHIEQILSLQNIVIEALEDKSRLQPLSQEEFQYILEGNGMMIGAFIENKLIAFRALLVPPIDDEHLGLDIGLSESELHRVIYQEISNVHPNCRGNGMQKILAKVIMEELQKEDSKYDYVCCTVAPFNIPSLKDKFAQGMEIAALKEKYGGSLRYVFVKKLRGDKESDLTDVQSILMSDASGQQALLLEGYRGYEMAKVDGDFVVKFGR"]}, "id": "<unknown id>", "type": "CDS", "location": "[204806:205502](-)"}, {"qualifiers": {"locus_tag": ["ctg1_177"], "transl_table": ["11"], "translation": ["MKITAIHLYAIRLPLRNPFVISYGSYSDMPSIIVKMETDEGIIGYGEGVADDHVTGESWESTFHTLKHTLTPALIGKNPMNIEKIHDMMDNTIYGVPTAKAAIDIACFDIMGKKLNQPVYQLIGGRYHEEFPVTHVLSIADPEDMAEEAASMIQKGYQSFKMKVGTNVKEDVKRIEAVRERVGNDIAIRVDVNQGWKNSANTLTALRSLGHLNIDWIEQPVIADDIDAMAHIRSKTDLALMIDEGLKSSREMRQIIKLEAADKVNIKLMKCGGIHPAVKLAHQAEMAGIECQVGSMVESSVASSAGFHVAFSKKIITSVELTGPLKFTKDIGNLHYNVPFIRLNEKPGLGIEINEDTLQELTVFQDVVR"]}, "id": "<unknown id>", "type": "CDS", "location": "[205516:206626](-)"}, {"qualifiers": {"locus_tag": ["ctg1_178"], "transl_table": ["11"], "translation": ["MMIKIAVVGSKEFMENLFPIAQKLEGIEIDPYIYLHPTESSELLKCLKPCDVILFSGALPYYMAKEIREQLRIPSTYLQQDETTVASSILSIMYHQSIQPHNISIDLVDRSFITNVFHDIGIKESPQVLDYENMLWSKDEINRVIDFHVAKYQSGEAHLALTSIHAVYDELQKIGVPSERMIDPTQSIIHGLKDAKIKAELAKSYSATVGACIISSLELRASLLEKLDVISKELRGSFKQVDEMTCILYTTRGDIESIIKTNAIDNLFASVEGTIAIGFGYGKTVKEAEQNAKIAQSFAKNNPIDRCFYILTSDKDLFGPFPKEQRVQSLKNDNPELMKIAKETKLSPANLSKIIQFSQSHPSLKFTTADLSEYLQVTRRSTERLLKKLVDYGYAHICGEEMPYQQGRPRALYELNLPLFLSF"]}, "id": "<unknown id>", "type": "CDS", "location": "[206719:207991](+)"}, {"qualifiers": {"locus_tag": ["ctg1_179"], "transl_table": ["11"], "translation": ["MKKEIPFGIAIIPIIITVAVMMVTIVVLKQTPHVPLIIGTTVASIVAWRYGYKWNDLEEAMYKGIRLALPAIVIIILVGLTIGAWIGGGIVATMIYYGLKLLTPSLFLVSITVICSIVALAIGSSWSTMGTIGVAGMGIGLSMGIPAPMVAGAIISGSYFGDKMSPLSDTTNLAAGLTNTDLFAHIRHMLFTTVPGLIITLIVYALLGRSFGANNIDAKSIDQTLQVLQQNFVISPFLLIIPVVVMVLVAKKVPAIPAILVGIILGFLSQVFIQGGSVSASVGALQAGFVIDTGNKLVDELFNRGGLDSMMNTVSMTIVAMTFGGVLEHTGILRSIVNQILKLAKSAKGLIASTIASCFATNLTCSEQYISIVVPSRMYANAYTEKGLHSKNLSRALEDGGTLTSVFVPWNTCGVFILATLGVGAFEYAPYAILNFIVPIISIIYGITDFTIVKLSDIEKAELLKKQKAQLEA"]}, "id": "<unknown id>", "type": "CDS", "location": "[207979:209401](-)"}, {"qualifiers": {"locus_tag": ["ctg1_180"], "transl_table": ["11"], "translation": ["LKTLELQERLTEIFQHLHENPEVSWKEYETTAYITDFLKEEGISYRTFDDCPGVIAEIGGGNPVIAIRADMDALWQEVNGEFKANHSCGHDAHMTIVMGLILQLKNMRWKSGMVRFIFQPAEEKGNGALKMVEKGAVDDADFLFGVHLRPIEELSLKQAAPSIRHGAAGFLEGMIHGEDAHGARPHQGVNAIDVISMINIGLKNIWLPPQSSYSVKMTRCQAGGDNLNIIPGNGHFSLDVRAESNILLEELKKKIEHVIESAASMGSKTSYEWMDLAPGAEVSEEAERFMRKGILEVYGEERCTGPLYTTGSDDFHYYTVKRPHLKAVMLGLGADLQPGLHHPYMRFDHSCIMDGVEILKQTVLKVLEDRG"]}, "id": "<unknown id>", "type": "CDS", "location": "[209694:210810](+)"}, {"qualifiers": {"locus_tag": ["ctg1_181"], "transl_table": ["11"], "translation": ["MNEQYYDAVLHIKTVGEQKGFNKSMHYHRYEPTPYSGLDELLNQYEIKSSDRIVDFGCGKGRLNFYMHHKCGASAVGIEMNEEFYKEAIDNRDRYARKARNSKGKIQFQCCLAQEYEIDPHDNRFYFFNPFSVQVFMNVVNNILFSVENTGREVDIILYYPSEDYIFFLENQTAFELKKEVRLPGAYEKNGNERFLVYTLG"]}, "id": "<unknown id>", "type": "CDS", "location": "[210962:211568](+)"}, {"qualifiers": {"locus_tag": ["ctg1_182"], "transl_table": ["11"], "translation": ["MILDADIKTQLSQYLQLMENDILLKVSAGDDNVSKDMLALVDELATMSSKITVEKVELERTPSFSVNRPSEDTGVVFAGIPLGHEFTSLVLALLQVSGRAPKVEQKLIDQIKNIQGEYHFESYISLSCHNCPDVVQALNVMSVLNPGITHTMIDGAAFKEEVESKDIMAVPTVYLNGESFGSGRMTLEEILAKMGNGPDASELSDKDPYDVLVVGGGPAGASAAIYAARKGIRTGIVAERFGGQVMDTMGIENFISVKKTEGPKLVASLEEHVKEYDIDVMNLQRAKRLEKKELIEVELENGAILKSKSVIVSTGARWRNVGVPGEAEFKNKGVAYCPHCDGPLFTGKDVAVIGGGNSGIEAAIDLAGIVKHVTVLEFMPELKADAVLQERLNSLPNVTVLKNVQTKEITGTDKVNGISYIDRETEEVHHVELQGVFVQIGLVPNTDWLGETVERVRGEIVTDKHGATNVPGVFAAGDCTNNPYKQIIISMGSGANAALGAFDYLIRN"]}, "id": "<unknown id>", "type": "CDS", "location": "[211599:213126](-)"}, {"qualifiers": {"locus_tag": ["ctg1_183"], "transl_table": ["11"], "translation": ["MLLIGTEVKPFKANAYHNGEFIQVTDESLKGKWSVVCFYPADFTFVCPTELEDLQNQYATLKDLGVEVYSVSTDTHFTHKAWHDSSETIGKIEYIMIGDPTRTITTNFNVLMEEEGLAARGTFIIDPDGVIQSMEINADGIGRDASILVNKIKAAQYVRNNPGEVCPAKWQEGSATLKPSLDLVGKI"]}, "id": "<unknown id>", "type": "CDS", "location": "[213140:213704](-)"}, {"qualifiers": {"locus_tag": ["ctg1_184"], "transl_table": ["11"], "translation": ["MSKFTKYFLMEAKDVIAYVKEKLSKFEHAKGLKCKEIGDGNLNYVFRVWDEKENISVIVKQAGDTARISDEFKLSTNRIRIESDVLQLEDELAPGLVPKVYLFDSVMNCCVMEDLSDHTILRTALINHQIFPQLADDLTTFMVNTLLLTSDVVMNHKEKKELVKNYINPELCEITEDLVYSEPFTNHNKRNELFPLNEGWIREHIYSDKELRMEVAKRKFSFMTNAQALLHGDLHTGSVFVRDDSTKVIDPEFAFYGPMGYDVGNVMANLMFAWVNADATMPPGAEKDTYMDWLQTTMVEVIDLFKKKFLDGWDIHVTEIMAKEEGFNEVYLQSVLEDTAAVTGLELIRRIVGLAKVKDITCIENEEARARAERICLKVAKSFILRANQYRTGTSFVETLKEQSMHYAE"]}, "id": "<unknown id>", "type": "CDS", "location": "[214295:215525](+)"}, {"qualifiers": {"locus_tag": ["ctg1_185"], "transl_table": ["11"], "translation": ["MEEQLIPIQWKDDALVLLDQTLLPNEIAYESFKTAESVWDAIQVMKVRGAPAIGVSAAYGVYLGVKEFAESTEEGFMDEVRKVCTYLATSRPTAVNLFWALERMESVAADNIHLSISQLKDRLLEEAKEIHREDEEINRQIGEHALTLFHDGMGVLTHCNAGALATTKYGTATAPMYLAKEKGWDLKIFSDETRPRLQGSTLTALELQRAGIDVTVITDNMAAMVMSQGKIDAVIVGCDRVAANGDIANKIGTLGVSILAKYYNIPFYVAAPTPTIDLKTPTGKEIPIEERDASEVINRFGQYSAPKESKVYNPAFDVTPHENVTAIITEKGIVKAPFTENLKKLFQ"]}, "id": "<unknown id>", "type": "CDS", "location": "[215537:216581](+)"}, {"qualifiers": {"locus_tag": ["ctg1_186"], "transl_table": ["11"], "translation": ["MLLQKEREEIVAYGKKMISSGLTKGTGGNISIFNREQGLVAISPSGLEYYETKPEDVVILNLDGEVVEGERKPSSELDMHLIYYRKREDINALVHTHSPYAKTIASLGWELPAVSYLIAFAGPNVRCAPYETFGTKQLAEAAFEGMIDRRAVLLANHGLIAGANNIKMAFTVAEEIEFCAQIYYQTKSVGEPKLLPEDEMENLAKKFEGYGQQ"]}, "id": "<unknown id>", "type": "CDS", "location": "[216634:217276](+)"}, {"qualifiers": {"locus_tag": ["ctg1_187"], "transl_table": ["11"], "translation": ["MMQSILRKQRLIILTLLIVIITTIVVGMGLGSASLSYDRLLPTLMGQGTFKEEFVLYSLRLPRIVITLLAGMALALSGAILQGITRNDLAEPGILGINSGAGVAVAIFFLYFPIDVGSFLYLLPVVGFIGAFLTAVLIYVFSYSKSTGLQPIRLTLTGIGFAFALSGTMIVLISSADRMKVDFISKWIAGNIWGDDWIFVLAMLPWLIVFIPFIFYKANRLNILALNEPVAIGVGIEIEKERRYLLVAAVALAAAAVSVTGGISFIGLMAPHIAKSLVGPRHQIFMPIALLIGGWLLLLADTIGRNIVDPNGIPAGIVVALIGAPYFMYLLLKKA"]}, "id": "<unknown id>", "type": "CDS", "location": "[217320:218328](-)"}, {"qualifiers": {"locus_tag": ["ctg1_188"], "transl_table": ["11"], "translation": ["MNRKDVKRMTKDHDNPRSIAFTYKLILSLIAFFLIFMVAMVLGAADTSIKDVWSALTSSAKGDKISIIREIRLPREVAAIFVGAGLAVSGAIMQGLTRNPLADPGLLGLSGGANAALALTLAFNPSISYLYLTLACFIGAAIGAIMVFGIGMVKKGGLSPLRIVLAGAAVSAFLLAISEGIGIYFKISQDVSLWTAGGVIGTTWNQLKIIIPVISISIFIAILLAKKLTVLSFSEEVAIGLGQKIIVIKTILFIIIILLAGASVALVGNMAFIGLMVPHMVRPIVGPDYRFVIPMSAIAGASFMLLADTIGRTINAPYETPVAAIVAIVGLPFFLFIVRKGGKTFS"]}, "id": "<unknown id>", "type": "CDS", "location": "[218324:219365](-)"}, {"qualifiers": {"locus_tag": ["ctg1_189"], "transl_table": ["11"], "translation": ["MKKLFISLTVLFVLVMSACSNSSTDKKDDAKGSKSETITYQSEDGKKVEVPANPKRVVVLSSFAGNVMSLGVNLVGVDSWSKQNPRFDSKLKDVAEVSDENVEKIAELNPDLIIGLSNIKNVDKLKKIAPTVTYTYGKVDYLTQHLEIGKLLNKEKEAKTWVDDFKKRAQEAGKEIKAKIGEDATVSVVENFNKQLYVYGENWGRGTEILYQEMKLKMPEKVKEKALKEGYYALSTEVLPEFAGDYLIVSKNKDTDNSFQETESYKNIPAVKNNRVYEANMMEFYFNDPLTLDFQLDFFKKSFLGK"]}, "id": "<unknown id>", "type": "CDS", "location": "[219413:220334](-)"}, {"qualifiers": {"locus_tag": ["ctg1_190"], "transl_table": ["11"], "translation": ["MNREELFDVTVIGGGPAGLYSAFYSGLREMKTKIIEFQPHLGGKIHVYPEKMIWDVGGLLPVTGDKLIEQLVQQGLTFKPEVVLDTKVESIIRNQDGTFTLKTSTGEEHFSKTVIVATGSGILKPQKLSIEGAERFEVSNLNYTVKSLKRFKGKTVIISGGGNSAVDWANELEPIAKKVYVTYRKEELSGHEAQVKQLMNSSAECFFNTSITKLIAGDNHEAIEYVELTNHETGEVSHLPIDEVIINHGYERDITLLENSELDVAIIDNYYIAGNANSESSVDGLYAAGDILKHEGKLHLIAGAFQDAGNAVNKAKQFIQPDASEYGMVSSHNEVFKKRNRELIKQMMK"]}, "id": "<unknown id>", "type": "CDS", "location": "[220667:221717](+)"}, {"qualifiers": {"locus_tag": ["ctg1_191"], "transl_table": ["11"], "translation": ["MATRHIITMLEKTLQVETENTISHLNVSLSDRFLSQSTAIHENNCYHTIGEWYKNHFLFQQDDFLWAKYAFYDAYCEAIKKQGHLTKRVRQILESLARMHGKQYIASILNMPFPNERAKGTA"]}, "id": "<unknown id>", "type": "CDS", "location": "[221912:222281](-)"}, {"qualifiers": {"locus_tag": ["ctg1_192"], "transl_table": ["11"], "translation": ["LYITVEETAEYLNLSKSYIEELIQQKKIRALFDGEQYLVNKEQFNTHLEQMEKYKQLVEEILNEPIPEDMDVKDED"]}, "id": "<unknown id>", "type": "CDS", "location": "[222471:222702](+)"}, {"qualifiers": {"locus_tag": ["ctg1_193"], "transl_table": ["11"], "translation": ["VSLFHCDFLKDLIGSFVRVNRGGPESQKGTIVAVCSDYFVLKNEKGELYYYQIRHLKSITKNAKDCKADDCRWLECEDDFEKLLQSFKYCWVKINRGGPEKVEGILQDVSCEFVTLIVKEEVILVAVSHIKSVTVPCRESEESESESESESNNSGRARAQRQSRRGR"]}, "id": "<unknown id>", "type": "CDS", "location": "[222937:223441](+)"}, {"qualifiers": {"locus_tag": ["ctg1_194"], "transl_table": ["11"], "translation": ["LESILCCEQIKGLVGETVKVNLRGPESRVGVLVSLGRDYLTLQLPLGELVYYQLKHVKSLVKKVKESKCGDGYVSCFCSDDDTFVDVLRDLKYKWVKINRGGPECVEGLLSEVHEECITLVNGDEVIYIINYHIKSVSQVVKCKKNEDE"]}, "id": "<unknown id>", "type": "CDS", "location": "[223461:223911](+)"}, {"qualifiers": {"locus_tag": ["ctg1_195"], "transl_table": ["11"], "translation": ["MNELNKSIGENIYVKLIGEKRFKGILIDVGNDIIVLYNGQDYVYISLYHVQYYKFLRPHDEDILKPDVDSVIKRESPSISLRKVLSTSKGIFTEVYVAGNAPIHGYVTSVMNDYIVFYSPVYKTVYISLKHLKWLIPYKENQVPYALNKNELPVNPLNITLARTFEEQLIKMTGKIMVFDLGEESNKIGKMAKIDEGHIEISKARDAKMYVNIQHVKSVHCP"]}, "id": "<unknown id>", "type": "CDS", "location": "[224072:224741](+)"}, {"qualifiers": {"locus_tag": ["ctg1_196"], "transl_table": ["11"], "translation": ["VEQFPNSVSITLLGSAGGAAKAVLAILNQAIANEKDPIYEVLKNAKFHLVDIKQKDRTYYDELFSNLKGQLYLYEINLQNVVEFKQHLKEKSTSVVIDVSGADTIRVLSCCNELGICYINSALENEAVDQDDSLIGFQLTERYTRFEKEKEKFTNTKAIIGSGMNPGVVQWMVVELMKERPNERPRACYIVEHDTSFLHDTALIKPHTLYASWAVERFLDEAIWSYPMYMSHHRPLYFYEDVYASEYKVKLGEKEFYGCLMPHEEVLILGKNFNMEVGFLYRINEYTTNIIRQNLDQVEDLWNWNRKVFNPAEEEVAGEDLVGVLLVYENSETYMYNVMNSSQVFRKYKTNATYFQVGCGIYAGLSSLLLDQFEQGAYYVEELLLNTESKYGEYLNLYMKDFVIGHNNFTDGLLHDRVRWM"]}, "id": "<unknown id>", "type": "CDS", "location": "[224980:226246](+)"}, {"qualifiers": {"locus_tag": ["ctg1_197"], "transl_table": ["11"], "translation": ["LLLKGRRDLLPFSIIRLNIALKAISYLYFKEIKMKVFCIDQGEFLYEQIQELDL"]}, "id": "<unknown id>", "type": "CDS", "location": "[226247:226412](+)"}, {"qualifiers": {"locus_tag": ["ctg1_198"], "transl_table": ["11"], "translation": ["MNKYKSLIYEERRALKVFILLFYIIFFLYDAIYYFVYPAMNISGTAVGWPEGGLGIGVPIFVIALFPISIYLQKRGYVYSVKYLFLFGYMFINLVNNLMIYLRTDRPFEHGSMVEMLLILFAPVFVNRKYFYLVSFSVIGKYVFFTLLLQDLKVIIPLVLCVFYFIISHSLLKRFQSYVRTVVEMMNNMKETENLAVIGTMSTTIAHEIRNPLTALKGFTQMQKERNPTDTMSYDIMLQEIERVNGFVSELMLLGKPKPTNYERCNIRDTLLYVVHLMESYATQYRVKCNLQVDGNLPAINGDDKQLKQVLLNIIKNGIESMPEGGEIHIRAYQKTQGHLCISVEDQGCGIENEKLEKIGKAFYTTKENGTGLGLMITYKIIKEHQGSITIQSSLGVGTKVEIFLPTV"]}, "id": "<unknown id>", "type": "CDS", "location": "[226383:227610](+)"}, {"qualifiers": {"locus_tag": ["ctg1_199"], "transl_table": ["11"], "translation": ["MELTLNSTVCLHTIQFRKEQKNYTVKDTITGEKYEMPPLWIDALAMMRDGFLLGEIEEKLKEEYPSEEVNMLAFTKQLLELELVEMVDGEEIACTKKKEKDYLAWLRPHVEQFFLNLNKKNRSKGQ"]}, "id": "<unknown id>", "type": "CDS", "location": "[227838:228219](+)"}, {"qualifiers": {"locus_tag": ["ctg1_200"], "transl_table": ["11"], "translation": ["MKVIDLSQTFENNMSQFPGTPKIQLEAVTSVEESGYQVTDFHSVVHVGTHCDAPAHFISGATTIDQLPLDQFVGEAVLIDVTHVQERKLPKEVLHDADIKEGDIVIFHSNLSTKWNTEAYEKEAFYLSEELAEELVQLKVKSVGLDFISPDEVTTATSPIHHILLGNNIYLIENLTNLDAIHTKRFFFSAAPLKIKDSDGAFARAFAVIF"]}, "id": "<unknown id>", "type": "CDS", "location": "[228246:228879](-)"}, {"qualifiers": {"locus_tag": ["ctg1_201"], "transl_table": ["11"], "translation": ["VTGNVLNYYAGGNTARGFHNLYEENLKGLDRLFILKGGPGTGKSSLIKAIGREWVGKGYDIEFLHCSSDNKSVDGVIIPQLKVGIVDGTSPHVIEPKMPGVVEEYINLGIAWDSDKLRKQKLEIERFVSEASKAFQSAYARFKEALVIHDEWEKIYIDNINFNKANELTDQLIQKLFADKSGRQSLVKHRFLGAATPKGAVDFVPNLTEGLPHRYFIKGRPGSGKSTMLKKLAKAAEEKGFEVEVYHCGFDPHSLDMVIVRELGFAIFDSTAPHEYFPSREGDEIIDMYALIVTPGTDEKYAKEIRDVSIQYKAKMNEAMSFLAKAKSVRDKLERIYIAAMDFSIVDAYKEEIQKEFERIAATVIEKQQ"]}, "id": "<unknown id>", "type": "CDS", "location": "[229225:230335](+)"}, {"qualifiers": {"locus_tag": ["ctg1_202"], "transl_table": ["11"], "translation": ["MREKIELELERIEKENDVKILFAVESGSRAWGFPSKDSDYDVRFVYIHPVEWYLSIHDKRDVIEYPISDDLDISGWDIKKALQLFAKSNPALLEWIRSPIFYSKNSNFPELLQQMSEKNFDPKATIYHYLHMASKNYREFLQGENVKLKKYFYVLRPILACKWLEEKATLPPVEFDRLITELPLERSVLDEIEKLLIKKKAGTELDVGLKIKVLNQFLEEQIHYYGQYVKGIEKGSGIDIEILNTLFRDMLFGAYEKEHK"]}, "id": "<unknown id>", "type": "CDS", "location": "[230446:231229](+)"}, {"qualifiers": {"locus_tag": ["ctg1_203"], "transl_table": ["11"], "translation": ["MQPSAPPHLESTETIFSSSITKLVVFICWLAILADGYDLGIYGAVLPKLLEDKSWALSPAHAGTIASYALFGMFIGAILVGTITDLIGRKWTLICCLALFSITMGLAAIASSPELFGLSRFIGGIGLGGVIPTASALTVEYSPKKRQSFIYALMFTGYPLGIVLGAILSMFMLEDFGWRIMFGIGMIPLLLIPFIIRYLPESIQFLLSRNRQEEVNQILNRFQIEFHVKNKTHQAPSTIRKKNGFFTLFSKEYIKATLLFWITYIMGMFLIYGLNTWLPQMMRQAGYPLGSSLSFLLMLNITAAVGALFAGAIADRIGAKIVISISYLMAAICIGLLTIKPSVTIIYLLIGLAGIGSVGITQILNAYVTQYFPSHIRATSLGWGLGLGRVGAIAGPILIGIIMTMQYDLAWNFYLFSFAGLIAAISVFFIPTK"]}, "id": "<unknown id>", "type": "CDS", "location": "[231242:232544](-)"}, {"qualifiers": {"locus_tag": ["ctg1_204"], "transl_table": ["11"], "translation": ["MTSDTFPQLPLSYWIESTQLPTFPRLSENIKTKVAIIGAGITGITTAYLLAKEGIDVVLIDSGRILNGTTGHTTAKVTAQHDLIYDELINHFGVEKAGLYYESNNQALQFINETVQTYKIDCNFSNEDSYLYTTTDNGLRNLSKEYEAYQKLNIPCDYVQSLSIPIPVQSALIMKNQAQFHPLLYLKTLLEKFVEMGGKLYEQTTAMDVEKGDHPQIITKEGHHITCEYVVSCSHFPFYDANSFFFTRMYAERSYALAIKAKTDYPGGMYLSIDDPKRSLRYITNNGEKLILIGGESHKTGQGINTMLHYEALYSFAEATFGIDEVPYRWSAQDLITLDKLPYIGHINERNPNIFVATGYRKWGMTTGTAAAHLLKDSILKVHSPYKELYAPSRFHANPDIKTFLSQNIDVAKHLIEGKIETALRKPEDLEVGEGSVVHVNGKRAGAYKDKEGKLHIVDTTCTHLGCEVEWNNGDCTWDCPCHGSRFSIEGDVLEGPADQPLKRVDNE"]}, "id": "<unknown id>", "type": "CDS", "location": "[232687:234214](-)"}, {"qualifiers": {"locus_tag": ["ctg1_205"], "transl_table": ["11"], "translation": ["MKELHTFGWYAARVSPHLPKKAFKPVPTRLFGGLAYLLVALAGLISIGVFELNVWANLGIAIVLGLCFASLGFLGHEILHGTVVRKAWLRDFLGAIAFMPLSTGPKLWRKWHNATHHVHTQHEENDPDAWPTLEKLKKSKFLSWVYRMPLHVRSFFSFLSLTIQFTLHSTRMFFHFIKEFKSSNQKSVWLQLLLPWTVWISLLFIMGPGKWLFAYVIPLLIANFIVMAYIATNHRLNPIVPVNDPLANCLSVTVPRWVDVLHFNFSYHTEHHLFPAMSSKYYPLVKEKIKEMWPERYHEMPMTKALAALWNTPRVYYQGSELVDPHREHFYGSLGNGLDPHNISYREEHIEEEKSIKKVNQ"]}, "id": "<unknown id>", "type": "CDS", "location": "[234795:235881](+)"}, {"qualifiers": {"locus_tag": ["ctg1_206"], "transl_table": ["11"], "translation": ["MFEIFISTYPTLLKATIVTLQLTLTSLVLGSLIGLLFAFFRISNNKVLNSIAHIYIAIIRGTPLIVQIAILYFGITSVIVFSPFWAGAIALAIHNGAYITEIFRGSIQSVDRGQLEAARSLGMPYPLAMRRIILPQAFRLSLPPLGNQFIIGLKDSSLVAYVGLSELWGSGLSIAAGNFQQLDTYIIVGVYYLVLVLLFTYFVNLLEKRLQRKETNSVQFHKKNKKEVSL"]}, "id": "<unknown id>", "type": "CDS", "location": "[235934:236627](-)"}, {"qualifiers": {"locus_tag": ["ctg1_207"], "transl_table": ["11"], "translation": ["MKRKLLTIVASITLCTSFILGACSKESSTTSTNGEKEFRYAMSGLYKPFNYKENDGKLVGFDVEIGEALAKKMNMKATPVTNPWETLIQGLQAKKYDVILGSMAITEERLKAVSFSNPYYRSGAQIFVAKKNNAISSPEDLKGKKIGVVKASTFKNLVAKYTDQITEYDSDITALMDLEPGRVDAVITDQMVGLRMIKEGKSNIKEAGKPLNLDEMGIAIRKDDKEMVEKVNKALDEIIKDGTYEKISKKWFGRNILGEEEKTK"]}, "id": "<unknown id>", "type": "CDS", "location": "[236733:237528](-)"}, {"qualifiers": {"locus_tag": ["ctg1_208"], "transl_table": ["11"], "translation": ["MIQVRNLVKSFGSLDVLKGIDLEVKEKEVVVLIGASGSGKSTLLRCLNFLEMYDEGEIHLQGERIDPKHSNLNKVRENVGMVFQHFNLFPHMTSLENIIEAPIHVKKLEKANAKDIGTQLLQKVGLQDKADVTPHLLSGGQKQRIAIARALAMSPKIMLFDEPTSALDPELVGEVLQVMKELAEEGMTMVIVTHEMNFARDVADRVIFMDDGKIVEDAPPAQFFSAPSHERAKQFLRNVL"]}, "id": "<unknown id>", "type": "CDS", "location": "[237650:238373](-)"}, {"qualifiers": {"locus_tag": ["ctg1_209"], "transl_table": ["11"], "translation": ["MEKERKTFSFGLRTQLMLFTTVLAFITYSTSIFFIYVIYDYFQSYISQTVYNIIVMLLGVVWSGILAYGAAVFLIKPLRKLEEAARKAAEGDIREDVPLPKTDDEIKSLSVAFNMMLGNLRGMVKNIDTTFSYTNNQVQQIRKQTGEATRQAQGVSETLAEISSGAEQSAASIQAIVSAVDTTTSIASEVEEKAKQSDTLSSEMVEALGHSTRVFTSLIQGIQTLAKENEDSMQNVQKLEERMKQVEHIVSVVSAIASQTNLLALNASIEAARAGEHGRGFAVVAEEVRKLADESDHSARNISQLLRNMQDEVQQVAMKMTEQVKIAKEEAKRGEATELILKEMSSSVMEVADATQQISSYMNEQVSHIHQTGAQTKAVAAIAEETSAGSQEVARVTLQQSKNMIVIDQLLKDLEKQATDLKQTIERFSM"]}, "id": "<unknown id>", "type": "CDS", "location": "[238582:239875](+)"}, {"qualifiers": {"locus_tag": ["ctg1_210"], "transl_table": ["11"], "translation": ["MKKEKRQRLIKQFVKEYEIDKQERLVELLAKKDVLVTQATVSRDIRELNLTKVPSQEGLMIYKVFSEEHVQTDIKLKKKLREVVVKIDCVDQLMVIKTLPGNAHVIGVLFDELDWKEKIGCICGNDTCLIISQSKSDREIIEERLNLII"]}, "id": "<unknown id>", "type": "CDS", "location": "[240021:240471](+)"}, {"qualifiers": {"locus_tag": ["ctg1_211"], "transl_table": ["11"], "translation": ["MKHPIHVTSEIGELQTVLLKRPGKEVENLTPDYLQQLLFDDIPYLPIIQKEHDYFAQTLRNRGVEVLYLEKLAAEALVDKKLREEFVDRILKEGQADVNVAHQTLKEYLLSFSNEELIQKIMGGVRKNEIETSKKTHLYELMEDHYPFYLDPMPNLYFTRDPAASVGDGLTINKMREPARRRESLFMEYIIKYHPRFAKHNVPIWLDRDYKFPIEGGDELILNEETIAIGVSARTSAKAIERLAKNLFSRQNKIKKVLAIEIPKCRAFMHLDTVFTMVDYDKFTIHPAIQGPKGNMNIYILEKGSDEETLKITHRTSLMEALKEVLGLSELVLIPCGGGDVIASAREQWNDGSNTLAIAPGVVVTYDRNYVSNTLLREHGIEVIEVLSSELSRGRGGPRCMSMPIVRKDI"]}, "id": "<unknown id>", "type": "CDS", "location": "[240739:241972](+)"}, {"qualifiers": {"locus_tag": ["ctg1_212"], "transl_table": ["11"], "translation": ["MLMTRPNLKGRSFLAEKDFTQEELLYFLDLAAELKEKKKNGIPHHYLEGKNVALLFEKTSTRTRCAFTVACTDLGANPEYLGKGDIQLGKKESVEDTAKVLGRMFDGIEFRGFNHETVESLAQNSGVPVWNGLTDMWHPTQTLADLLTIREHIGKLKNVKLVYVGDGRNNVANSLLVGGAIVGMDVRICTPESLWPAQEVIDLAKKYNEQVMITSNVEEAVANADVIYTDVWVSMGEEEKFAERVELLKPYQVNMKMIKATGNENVIFLHCLPAFHDVETMYGEEVYEKYGLKEMEVTDEVFRSKHSKVFDQAENRMHTIKAVMAATLGNME"]}, "id": "<unknown id>", "type": "CDS", "location": "[242002:243001](+)"}, {"qualifiers": {"locus_tag": ["ctg1_213"], "transl_table": ["11"], "translation": ["MGEDKKLGLFTLTALVVGSMIGGGAFNLASDMAKGAGAGAIIIGWVITGIGMIALGLSFQNLTVKRPDLDGGIFSYAKAGFGNFMGFNSAWGYWLSAWLGNVAYGTLLFSSLGYFFPIFEGGQNVASIIGASVLLWCVHMLILRGVQSAALVNLVTTIAKLVPVFVFIVIGIFAFHIDTFLDGFWGQTGSFSWGAVGSQVKSTMLVTLWVFIGVEGAVVLSSRAKNRSDVGKATVIGLIGTLIIYILITLLSLGLMQQADIAGLKNPAMAYLFESVVGKWGAIFINLGLVISVLGAWLGWTLLASEIPYLAAKDGVFPKWFAKENKNKAPVNSLWITNGLIQMFLLTFVVSDQAYNFAFSLASSAILIPYAFSAFYQLKHSLNSEEVDRNKNIVIGLIASIYGVWLVYAAGLEYLLLTMTLYAPGIFIFYNVQKQKSSKQIFTRVELASSVAIGALAFFAIYGLITGSITL"]}, "id": "<unknown id>", "type": "CDS", "location": "[243100:244516](+)"}, {"qualifiers": {"locus_tag": ["ctg1_214"], "transl_table": ["11"], "translation": ["MARRKIVVALGGNAIQSGEATAGAQQEALEKTAEQLVKIMENDVDIVIAHGNGPQVGNILLQQKAAETEKTPAMPLDTCGAMSQGMIGYWMENAIEKALKKRNIKKDVATVITRVVVDKKDEAFKNPTKPIGPFYTEEEARRLMDETKAVFKEDAGRGWRRVVPSPKPVSIHEHKVINSLVEDGNIVIAVGGGGIPVIDSEEGLKGTEAVIDKDFAAQKLAELVDADTLVILTAVDHVYVNYNQQNQKKLEHVTVNQLEEYIEEQQFAAGSMLPKIEAAINFVNTNPKRKTIITSLEKVYEALEEKAGTIISKQNVCIYV"]}, "id": "<unknown id>", "type": "CDS", "location": "[244553:245516](+)"}, {"qualifiers": {"aStool": ["rule-based-clusters"], "contig_edge": ["False"], "core_location": ["[263590:267172](+)"], "cutoff": ["0"], "detection_rule": ["cds((PP-binding or NAD_binding_4) and (AMP-binding or A-OX))"], "neighbourhood": ["20000"], "product": ["NRPS-like"], "protocluster_number": ["1"], "tool": ["antismash"]}, "id": "<unknown id>", "type": "protocluster", "location": "[244553:286616]"}, {"qualifiers": {"aStool": ["rule-based-clusters"], "tool": ["antismash"], "cutoff": ["0"], "detection_rule": ["cds((PP-binding or NAD_binding_4) and (AMP-binding or A-OX))"], "neighbourhood": ["20000"], "product": ["NRPS-like"], "protocluster_number": ["1"]}, "id": "<unknown id>", "type": "proto_core", "location": "[263590:267172](+)"}, {"qualifiers": {"candidate_cluster_number": ["1"], "contig_edge": ["False"], "detection_rules": ["cds((PP-binding or NAD_binding_4) and (AMP-binding or A-OX))"], "kind": ["single"], "product": ["NRPS-like"], "protoclusters": ["1"], "tool": ["antismash"]}, "id": "<unknown id>", "type": "cand_cluster", "location": "[244553:286616]"}, {"qualifiers": {"candidate_cluster_numbers": ["1"], "contig_edge": ["False"], "probabilities": [], "product": ["NRPS-like"], "region_number": ["1"], "rules": ["cds((PP-binding or NAD_binding_4) and (AMP-binding or A-OX))"], "subregion_numbers": [], "tool": ["antismash"]}, "id": "<unknown id>", "type": "region", "location": "[244553:286616]"}, {"qualifiers": {"aSDomain": ["AA_kinase"], "aSTool": ["clusterhmmer"], "database": ["31.0"], "db_xref": ["PF00696.27"], "description": ["Amino acid kinase family"], "detection": ["hmmscan"], "domain_id": ["clusterhmmer_ctg1_214_0001"], "evalue": ["2.10E-33"], "label": ["ctg1_214"], "locus_tag": ["ctg1_214"], "protein_end": ["293"], "protein_start": ["4"], "score": ["115.8"], "tool": ["antismash"], "translation": ["KIVVALGGNAIQSGEATAGAQQEALEKTAEQLVKIMENDVDIVIAHGNGPQVGNILLQQKAAETEKTPAMPLDTCGAMSQGMIGYWMENAIEKALKKRNIKKDVATVITRVVVDKKDEAFKNPTKPIGPFYTEEEARRLMDETKAVFKEDAGRGWRRVVPSPKPVSIHEHKVINSLVEDGNIVIAVGGGGIPVIDSEEGLKGTEAVIDKDFAAQKLAELVDADTLVILTAVDHVYVNYNQQNQKKLEHVTVNQLEEYIEEQQFAAGSMLPKIEAAINFVNTNPKRKTIIT"]}, "id": "<unknown id>", "type": "PFAM_domain", "location": "[244565:245432](+)"}, {"qualifiers": {"gene_functions": ["regulatory (smcogs) SMCOG1133:Transcription regulator, crp (Score: 209.3; E-value: 7e-64)"], "gene_kind": ["regulatory"], "locus_tag": ["ctg1_215"], "transl_table": ["11"], "translation": ["MNRRNVVKDLKQFELFAHLTEKKLKGLTEFVYWRTYKKGQFLFLEGDSRERIYFMLDGFVKLERVNQNGNLLYDDYVKRYSIFPYGGMFTDRGYNYTAEAMTDVEVYYIPTVIFEDMVKSSRTQLMYVVQQLSSILKLNENRVQNITIPNAQDRVIQTLNYLMQDLGEQSGEKIVISCPLTTIEISKISGTSRETVSSVLKQLKNDSIVTILDKKITIHDPTYFEEISM"]}, "id": "<unknown id>", "type": "CDS", "location": "[245716:246406](+)"}, {"qualifiers": {"aSDomain": ["cNMP_binding"], "aSTool": ["clusterhmmer"], "database": ["31.0"], "db_xref": ["PF00027.28"], "description": ["Cyclic nucleotide-binding domain"], "detection": ["hmmscan"], "domain_id": ["clusterhmmer_ctg1_215_0002"], "evalue": ["6.20E-13"], "label": ["ctg1_215"], "locus_tag": ["ctg1_215"], "protein_end": ["120"], "protein_start": ["33"], "score": ["48.5"], "tool": ["antismash"], "translation": ["RTYKKGQFLFLEGDSRERIYFMLDGFVKLERVNQNGNLLYDDYVKRYSIFPYGGMFTDRGYNYTAEAMTDVEVYYIPTVIFEDMVKSS"]}, "id": "<unknown id>", "type": "PFAM_domain", "location": "[245815:246076](+)"}, {"qualifiers": {"aSDomain": ["HTH_Crp_2"], "aSTool": ["clusterhmmer"], "database": ["31.0"], "db_xref": ["PF13545.5"], "description": ["Crp-like helix-turn-helix domain"], "detection": ["hmmscan"], "domain_id": ["clusterhmmer_ctg1_215_0003"], "evalue": ["4.50E-11"], "label": ["ctg1_215"], "locus_tag": ["ctg1_215"], "protein_end": ["226"], "protein_start": ["153"], "score": ["42.5"], "tool": ["antismash"], "translation": ["RVIQTLNYLMQDLGEQSGEKIVISCPLTTIEISKISGTSRETVSSVLKQLKNDSIVTILDKKITIHDPTYFEEI"]}, "id": "<unknown id>", "type": "PFAM_domain", "location": "[246175:246394](+)"}, {"qualifiers": {"locus_tag": ["ctg1_216"], "transl_table": ["11"], "translation": ["MIRIEYDRLVAICYSIGVLLLLKIPNDNELIGEKLFNVYKVPIHTYVYMDYKVSNILIVSFILHVIAFILFLKWLGKKESSTFRKTNKIKVVGISILILMMPFILNNILQTLNKTWYYAGKTGVEAIEYKKDDSQCRMEKNGENIQPKCIVTLKNYRNHSQALKVVLYDNANENSKSYPVPKPVYLQKHETKQFEFQVPVSYNRGIEKDKVPNIKLHSLHENDTKYN"]}, "id": "<unknown id>", "type": "CDS", "location": "[246562:247246](+)"}, {"qualifiers": {"locus_tag": ["ctg1_217"], "transl_table": ["11"], "translation": ["MQYFLSHAPNKDASIWHQSPIGAVENISPNETAYFHRKAIIAQEYITSWKCDDEENRNIRWVKGLRENLDPYTLGDYVNWPDIDIKNWQTSYYGSNFHRLRKVKIMYDPCDVFHFQQSIPPFHT"]}, "id": "<unknown id>", "type": "CDS", "location": "[247370:247745](-)"}, {"qualifiers": {"aSDomain": ["BBE"], "aSTool": ["clusterhmmer"], "database": ["31.0"], "db_xref": ["PF08031.11"], "description": ["Berberine and berberine like"], "detection": ["hmmscan"], "domain_id": ["clusterhmmer_ctg1_217_0004"], "evalue": ["1.50E-20"], "label": ["ctg1_217"], "locus_tag": ["ctg1_217"], "protein_end": ["120"], "protein_start": ["76"], "score": ["72.9"], "tool": ["antismash"], "translation": ["YVNWPDIDIKNWQTSYYGSNFHRLRKVKIMYDPCDVFHFQQSIPP"]}, "id": "<unknown id>", "type": "PFAM_domain", "location": "[247385:247517](-)"}, {"qualifiers": {"gene_functions": ["biosynthetic-additional (rule-based-clusters) Alpha-amylase", "biosynthetic-additional (smcogs) SMCOG1257:Alpha-glucosidase (Score: 647.1; E-value: 3.9e-196)"], "gene_kind": ["biosynthetic-additional"], "locus_tag": ["ctg1_218"], "sec_met_domain": ["Alpha-amylase (E-value: 3.7e-102, bitscore: 340.4, seeds: 31, tool: rule-based-clusters)"], "transl_table": ["11"], "translation": ["MNKTWWKEAVAYQIYPRSFMDSNGDGIGDLQGIIAKLDYLKDLGIDVIWICPMYKSPNDDNGYDISDYQDIMDEFGTMADFDALLDEVHKRDMRLIIDLVINHTSDEHPWFIESRSSKDNPKRDWYIWHDGKDGAEPNNWESIFNGSAWEYDEETEQYYLHLFSRKQPDLNWENKEVREVLYDTVNWWLDKGIDGFRVDAISHIKKEEGLKDMPNPKELKYVPSFDKHMNVKGIQPLLEELKENTFSKYDIMTVGEANGVKIEDAELWVGEEQGKFNMVFQFEHLSLWDAEKKKDLDVVGLKKVLTKWQKGLENKGWNALYIENHDKPRIVSTWGDDKQYWRESATALGAMYFFMHGTPFIYQGQEIGMTNVQLPNIEDYDDVAIKNLYCEKIAEGVPHQDMMEIIWASCRDNSRTPMQWNDEMNAGFTTSTPWFSMNPNYKEINVEKQKNEEKSIFNFYKKMIALKKEHDVLNYGTYDLLLEDDPQIYAYTRTLQDEKVIVISNISKEEAVYNEGSFALERKRLLLNNYEVAEHEEVTTIALKPYETRVYRIS"]}, "id": "<unknown id>", "type": "CDS", "location": "[248061:249726](+)"}, {"qualifiers": {"aSDomain": ["Alpha-amylase"], "aSTool": ["clusterhmmer"], "database": ["31.0"], "db_xref": ["PF00128.23"], "description": ["Alpha amylase, catalytic domain"], "detection": ["hmmscan"], "domain_id": ["clusterhmmer_ctg1_218_0005"], "evalue": ["3.60E-116"], "label": ["ctg1_218"], "locus_tag": ["ctg1_218"], "protein_end": ["373"], "protein_start": ["27"], "score": ["388.3"], "tool": ["antismash"], "translation": ["GDLQGIIAKLDYLKDLGIDVIWICPMYKSPNDDNGYDISDYQDIMDEFGTMADFDALLDEVHKRDMRLIIDLVINHTSDEHPWFIESRSSKDNPKRDWYIWHDGKDGAEPNNWESIFNGSAWEYDEETEQYYLHLFSRKQPDLNWENKEVREVLYDTVNWWLDKGIDGFRVDAISHIKKEEGLKDMPNPKELKYVPSFDKHMNVKGIQPLLEELKENTFSKYDIMTVGEANGVKIEDAELWVGEEQGKFNMVFQFEHLSLWDAEKKKDLDVVGLKKVLTKWQKGLENKGWNALYIENHDKPRIVSTWGDDKQYWRESATALGAMYFFMHGTPFIYQGQEIGMTNVQL"]}, "id": "<unknown id>", "type": "PFAM_domain", "location": "[248142:249180](+)"}, {"qualifiers": {"aSDomain": ["Malt_amylase_C"], "aSTool": ["clusterhmmer"], "database": ["31.0"], "db_xref": ["PF16657.4"], "description": ["Maltogenic Amylase, C-terminal domain"], "detection": ["hmmscan"], "domain_id": ["clusterhmmer_ctg1_218_0006"], "evalue": ["5.30E-09"], "label": ["ctg1_218"], "locus_tag": ["ctg1_218"], "protein_end": ["548"], "protein_start": ["475"], "score": ["36.0"], "tool": ["antismash"], "translation": ["GTYDLLLEDDPQIYAYTRTLQDEKVIVISNISKEEAVYNEGSFALERKRLLLNNYEVAEHEEVTTIALKPYETR"]}, "id": "<unknown id>", "type": "PFAM_domain", "location": "[249486:249705](+)"}, {"qualifiers": {"gene_functions": ["biosynthetic-additional (smcogs) SMCOG1145:Glucose-specific phosphotransferase enzyme IIA (Score: 668.3; E-value: 1.1e-202)"], "gene_kind": ["biosynthetic-additional"], "locus_tag": ["ctg1_219"], "transl_table": ["11"], "translation": ["MKITSFDFWQKFGKALLVVVAVMPAAGLMISIGKLIGMSAGDVNAVHTIARVMEDIGWAIITNLHILFAVAIGGSWAKDRAGGAFAALLAFVLTNRITGAIFGVNAEMLADSKAKVSSVIAGDLIVKDYFTSVLGAPALNMGVFVGIITGFLGATLYNKYYNYNKLPQALAFFNGKRFVPFVVILWSTVTAIVLSLLWPFIQSGLNEFGRWIAASKDSAPVVAPFVYGTLERLLLPFGLHHMLTIPMNYTELGGTYTMLTGSKVGQVVAGQDPLWLAWITDLNNLLANGDTKAYNDLLNNVVPARFKAGQVIGSTAALMGIAFAMFRNVDKEKRAKYKPMFLSAALAVFLTGVTEPIEFMFMFIAPVLYVVYAITTGLAFALADLINLRVHAFGFIELITRTPMMVNAGLTRDLINFVIVSLVFFGLNFTLFNFLIKKFNLPTPGRAGNYIDNEDEASEGTGNVQDGSLATKVIDLLGGKENIADVDACMTRLRVTVKDLDVVAPEAQWKQNGALGLIVKDKGVQAVYGPKADVLKSDIQDMLGA"]}, "id": "<unknown id>", "type": "CDS", "location": "[249926:251564](+)"}, {"qualifiers": {"aSDomain": ["PTS_EIIC"], "aSTool": ["clusterhmmer"], "database": ["31.0"], "db_xref": ["PF02378.17"], "description": ["Phosphotransferase system, EIIC"], "detection": ["hmmscan"], "domain_id": ["clusterhmmer_ctg1_219_0007"], "evalue": ["1.40E-56"], "label": ["ctg1_219"], "locus_tag": ["ctg1_219"], "protein_end": ["377"], "protein_start": ["12"], "score": ["191.8"], "tool": ["antismash"], "translation": ["GKALLVVVAVMPAAGLMISIGKLIGMSAGDVNAVHTIARVMEDIGWAIITNLHILFAVAIGGSWAKDRAGGAFAALLAFVLTNRITGAIFGVNAEMLADSKAKVSSVIAGDLIVKDYFTSVLGAPALNMGVFVGIITGFLGATLYNKYYNYNKLPQALAFFNGKRFVPFVVILWSTVTAIVLSLLWPFIQSGLNEFGRWIAASKDSAPVVAPFVYGTLERLLLPFGLHHMLTIPMNYTELGGTYTMLTGSKVGQVVAGQDPLWLAWITDLNNLLANGDTKAYNDLLNNVVPARFKAGQVIGSTAALMGIAFAMFRNVDKEKRAKYKPMFLSAALAVFLTGVTEPIEFMFMFIAPVLYVVYAITTGL"]}, "id": "<unknown id>", "type": "PFAM_domain", "location": "[249962:251057](+)"}, {"qualifiers": {"aSDomain": ["PTS_EIIB"], "aSTool": ["clusterhmmer"], "database": ["31.0"], "db_xref": ["PF00367.19"], "description": ["phosphotransferase system, EIIB"], "detection": ["hmmscan"], "domain_id": ["clusterhmmer_ctg1_219_0008"], "evalue": ["4.00E-14"], "label": ["ctg1_219"], "locus_tag": ["ctg1_219"], "protein_end": ["499"], "protein_start": ["471"], "score": ["51.7"], "tool": ["antismash"], "translation": ["KVIDLLGGKENIADVDACMTRLRVTVKDL"]}, "id": "<unknown id>", "type": "PFAM_domain", "location": "[251339:251423](+)"}, {"qualifiers": {"locus_tag": ["ctg1_220"], "transl_table": ["11"], "translation": ["MKLLTLNCHSWQEENQIEKIQYLAKVIQEEEYDVIALQEVSQSIQAENVCGNKKEDNFGLLLLEELKALHVKDYNITWDFSHIGYDVYEEGLAIITKHNIIKEDTFFISENEDTTYWKTRKIVSTTIAYNGKDITFYSCHLGWWNDEEESFKGQVDRLMERVDSNKLAFLMGDFNNNARLEGEGYEYMMQKGLYDTYELAIEKDEGTTVQGEIAGWDENKHNLRIDLILCNQSKKVHSSKVIFNGTNRNVISDHFGVEVQLDI"]}, "id": "<unknown id>", "type": "CDS", "location": "[251568:252360](+)"}, {"qualifiers": {"aSDomain": ["Exo_endo_phos"], "aSTool": ["clusterhmmer"], "database": ["31.0"], "db_xref": ["PF03372.22"], "description": ["Endonuclease/Exonuclease/phosphatase family"], "detection": ["hmmscan"], "domain_id": ["clusterhmmer_ctg1_220_0009"], "evalue": ["4.00E-09"], "label": ["ctg1_220"], "locus_tag": ["ctg1_220"], "protein_end": ["254"], "protein_start": ["4"], "score": ["36.3"], "tool": ["antismash"], "translation": ["TLNCHSWQEENQIEKIQYLAKVIQEEEYDVIALQEVSQSIQAENVCGNKKEDNFGLLLLEELKALHVKDYNITWDFSHIGYDVYEEGLAIITKHNIIKEDTFFISENEDTTYWKTRKIVSTTIAYNGKDITFYSCHLGWWNDEEESFKGQVDRLMERVDSNKLAFLMGDFNNNARLEGEGYEYMMQKGLYDTYELAIEKDEGTTVQGEIAGWDENKHNLRIDLILCNQSKKVHSSKVIFNGTNRNVISDHF"]}, "id": "<unknown id>", "type": "PFAM_domain", "location": "[251580:252330](+)"}, {"qualifiers": {"locus_tag": ["ctg1_221"], "transl_table": ["11"], "translation": ["MKQIWRIYKTDLRNVAKHWAAIVIVLGLMILPSLYAWFNIKASWDPYGNTKEVPIAVSNQDAGSNLRGKDINIGKEIVDSLKKNKNLGWKFVDEKQAIYGVERGDYYASITIPKDFSEKIATVLDENPKKPELDYYVNEKVNAIAPKITAKGASGITEEISKNFVKTANGEIFKIFNDLGIDLETNLPSIEKVKDLVFKLEAQFPEMNTLMDKALDDATRAEDVVKVAQKELPVVESVINDGQEALANLDKFFARQDQTLKNAPGTIRNDLVAAQGVMDRAAAFTDFLMNPGVDLNIPDLSGMNGLPEFPAKPDLSKLNSDGYKNIAQSINQTVNNVLSSSRAGTAYGKSVVNGLQNGQFDPEQAKKDLNAVSDQLQARTEGISYLINVFTELQKSATTDFGQSFFQGRVDRLTKLKSGMENANNGIKDIVNVIGKGQEVKKDVTDVANQKLDAANGLIDQAEKDYNETFVADYKKAVSTVDQAKVDANTAYDNAKADYDKVKNGIEGAKADLQKAKEDVKNRGINDLDSTKVALNSLNGQFQSGIGLIDDMIPVLESTNKVLADVNSDKNLNNGIAKLNKAKSSLQKGVEATNKGITLLNNGQKPTKDVIESINNAAKGGSAQLTDVLSTYDSEIVPNFNTAIARTKEMSKNTTQILNDADKKLPDVKKLLEDSSKGLVDGKKKLADIKAEMPATEKKIKELADKIRDFESEEDLKDIIRLLKNDVEKQSDYFANPVNLKENKLFAMPNYGSAMSPFYTVLALWVGALLMVSLLTVEVHEEGANYKSHEIYFGRLLTFLTIGLSQAFIVSMGDIFLLGTYVVDKFWFVLFSLFIGGVFVCIVYSLVSIFGNVGKSMAIILLVLQVAGSGGTFPIQMTPKFFQAIYPFLPFTYAISAIRETVGGMLWDIVIRDLLVLSVFVVVMIVAALLLKTPINKSSEKFVENAKGSKIIH"]}, "id": "<unknown id>", "type": "CDS", "location": "[252665:255527](+)"}, {"qualifiers": {"aSDomain": ["ABC2_membrane_3"], "aSTool": ["clusterhmmer"], "database": ["31.0"], "db_xref": ["PF12698.6"], "description": ["ABC-2 family transporter protein"], "detection": ["hmmscan"], "domain_id": ["clusterhmmer_ctg1_221_0010"], "evalue": ["1.60E-08"], "label": ["ctg1_221"], "locus_tag": ["ctg1_221"], "protein_end": ["160"], "protein_start": ["23"], "score": ["34.0"], "tool": ["antismash"], "translation": ["IVLGLMILPSLYAWFNIKASWDPYGNTKEVPIAVSNQDAGSNLRGKDINIGKEIVDSLKKNKNLGWKFVDEKQAIYGVERGDYYASITIPKDFSEKIATVLDENPKKPELDYYVNEKVNAIAPKITAKGASGITEEIS"]}, "id": "<unknown id>", "type": "PFAM_domain", "location": "[252734:253145](+)"}, {"qualifiers": {"aSDomain": ["ABC2_membrane_3"], "aSTool": ["clusterhmmer"], "database": ["31.0"], "db_xref": ["PF12698.6"], "description": ["ABC-2 family transporter protein"], "detection": ["hmmscan"], "domain_id": ["clusterhmmer_ctg1_221_0011"], "evalue": ["2.10E-11"], "label": ["ctg1_221"], "locus_tag": ["ctg1_221"], "protein_end": ["930"], "protein_start": ["498"], "score": ["43.5"], "tool": ["antismash"], "translation": ["YDKVKNGIEGAKADLQKAKEDVKNRGINDLDSTKVALNSLNGQFQSGIGLIDDMIPVLESTNKVLADVNSDKNLNNGIAKLNKAKSSLQKGVEATNKGITLLNNGQKPTKDVIESINNAAKGGSAQLTDVLSTYDSEIVPNFNTAIARTKEMSKNTTQILNDADKKLPDVKKLLEDSSKGLVDGKKKLADIKAEMPATEKKIKELADKIRDFESEEDLKDIIRLLKNDVEKQSDYFANPVNLKENKLFAMPNYGSAMSPFYTVLALWVGALLMVSLLTVEVHEEGANYKSHEIYFGRLLTFLTIGLSQAFIVSMGDIFLLGTYVVDKFWFVLFSLFIGGVFVCIVYSLVSIFGNVGKSMAIILLVLQVAGSGGTFPIQMTPKFFQAIYPFLPFTYAISAIRETVGGMLWDIVIRDLLVLSVFVVVMIVAALLL"]}, "id": "<unknown id>", "type": "PFAM_domain", "location": "[254159:255455](+)"}, {"qualifiers": {"aSDomain": ["ABC2_membrane"], "aSTool": ["clusterhmmer"], "database": ["31.0"], "db_xref": ["PF01061.23"], "description": ["ABC-2 type transporter"], "detection": ["hmmscan"], "domain_id": ["clusterhmmer_ctg1_221_0012"], "evalue": ["1.80E-09"], "label": ["ctg1_221"], "locus_tag": ["ctg1_221"], "protein_end": ["901"], "protein_start": ["784"], "score": ["37.3"], "tool": ["antismash"], "translation": ["NYKSHEIYFGRLLTFLTIGLSQAFIVSMGDIFLLGTYVVDKFWFVLFSLFIGGVFVCIVYSLVSIFGNVGKSMAIILLVLQVAGSGGTFPIQMTPKFFQAIYPFLPFTYAISAIRETV"]}, "id": "<unknown id>", "type": "PFAM_domain", "location": "[255017:255368](+)"}, {"qualifiers": {"locus_tag": ["ctg1_222"], "transl_table": ["11"], "translation": ["MSKSVVIAEKPSVARDIARVLKCDKKGNGYLEGSKYIVTWALGHLVTLADPESYDVKYKKWNLEDLPMLPERLKLTVIKQTGKQFNAVKSQLLRKDVNEIIVATDAGREGELVARWIIDKVKLNKPIKRLWISSVTDKAIKDGFANLKPGKAYDNLYASAVARSEADWYIGLNATRALTTRFNAQLNCGRVQTPTVAMIASREDEIKNFKAQTYYGIEAQTMEKLKLTWQDANGNSRSFNKEKIDGIVKSLDKQNATVVEIDKKQKKSFSPGLYDLTELQRDANKKFGYSAKETLNIMQKLYEQHKVLTYPRTDSRYISSDIVGTLPERLKACGVGEYRPFAHKVLQKPIKPNKSFVDDSKVSDHHAIIPTEGYVNFAAFTDKERKIYDLVVKRFLAVLFPAFEYEQLTLRTKVGNETFIARGKTILHAGWKEVYENRFEDDDVTDDVKEQILPHIEKGDTLTVKLLMQTSGQTKAPARFNEATLLSAMENPTKYMDTQNKQLADTLKSTGGLGTVATRADIIDKLFNSFLIEKRGKDIHITSKGRQLLDLVPEELKSPTLTGEWEQKLEAIAKGKLKKEVFISEMKNYTKEIVSEIKSSDKKYKHDNISTKSCPDCGKPMLEVNGKKGKMLVCQDRECGHRKNVSRTTNARCPQCKKKLELRGEGAGQIFACKCGYREKLSTFQERRKKESGNKADKRDVQKYMKQQKKEEEPLNNPFAEALKKLKFD"]}, "id": "<unknown id>", "type": "CDS", "location": "[255567:257757](-)"}, {"qualifiers": {"aSDomain": ["Topoisom_bac"], "aSTool": ["clusterhmmer"], "database": ["31.0"], "db_xref": ["PF01131.19"], "description": ["DNA topoisomerase"], "detection": ["hmmscan"], "domain_id": ["clusterhmmer_ctg1_222_0013"], "evalue": ["3.10E-117"], "label": ["ctg1_222"], "locus_tag": ["ctg1_222"], "protein_end": ["583"], "protein_start": ["151"], "score": ["392.0"], "tool": ["antismash"], "translation": ["AYDNLYASAVARSEADWYIGLNATRALTTRFNAQLNCGRVQTPTVAMIASREDEIKNFKAQTYYGIEAQTMEKLKLTWQDANGNSRSFNKEKIDGIVKSLDKQNATVVEIDKKQKKSFSPGLYDLTELQRDANKKFGYSAKETLNIMQKLYEQHKVLTYPRTDSRYISSDIVGTLPERLKACGVGEYRPFAHKVLQKPIKPNKSFVDDSKVSDHHAIIPTEGYVNFAAFTDKERKIYDLVVKRFLAVLFPAFEYEQLTLRTKVGNETFIARGKTILHAGWKEVYENRFEDDDVTDDVKEQILPHIEKGDTLTVKLLMQTSGQTKAPARFNEATLLSAMENPTKYMDTQNKQLADTLKSTGGLGTVATRADIIDKLFNSFLIEKRGKDIHITSKGRQLLDLVPEELKSPTLTGEWEQKLEAIAKGKLKKEVFIS"]}, "id": "<unknown id>", "type": "PFAM_domain", "location": "[256008:257304](-)"}, {"qualifiers": {"aSDomain": ["Toprim"], "aSTool": ["clusterhmmer"], "database": ["31.0"], "db_xref": ["PF01751.21"], "description": ["Toprim domain"], "detection": ["hmmscan"], "domain_id": ["clusterhmmer_ctg1_222_0014"], "evalue": ["1.70E-16"], "label": ["ctg1_222"], "locus_tag": ["ctg1_222"], "protein_end": ["134"], "protein_start": ["4"], "score": ["60.2"], "tool": ["antismash"], "translation": ["VVIAEKPSVARDIARVLKCDKKGNGYLEGSKYIVTWALGHLVTLADPESYDVKYKKWNLEDLPMLPERLKLTVIKQTGKQFNAVKSQLLRKDVNEIIVATDAGREGELVARWIIDKVKLNKPIKRLWISSV"]}, "id": "<unknown id>", "type": "PFAM_domain", "location": "[257355:257745](-)"}, {"qualifiers": {"locus_tag": ["ctg1_223"], "transl_table": ["11"], "translation": ["MNMKEISKVVDLVRESNPLVHNITNVVVTNFTANGLLALGASPVMAYAKEEVAEMASIAGALVLNMGTLRPEEVEAMLLAGKSANANNVPVLFDPVGAGATSYRTEVARHIPAEIDLAIIRGNAAEIANVINEKWEIKGVDAGTGNGNVVSIARQAADELNTVAVITGKEDVVTDGERTIVIRNGHPILTKVTGTGCLLTSVIGAFVAVEKDYVKAAVAALTFYGVASELAAAKAVEKGPGSFQIEFLNQLANTTSGDIEKYGKIVELE"]}, "id": "<unknown id>", "type": "CDS", "location": "[258300:259110](+)"}, {"qualifiers": {"aSDomain": ["HK"], "aSTool": ["clusterhmmer"], "database": ["31.0"], "db_xref": ["PF02110.14"], "description": ["Hydroxyethylthiazole kinase family"], "detection": ["hmmscan"], "domain_id": ["clusterhmmer_ctg1_223_0015"], "evalue": ["6.00E-92"], "label": ["ctg1_223"], "locus_tag": ["ctg1_223"], "protein_end": ["253"], "protein_start": ["11"], "score": ["307.4"], "tool": ["antismash"], "translation": ["LVRESNPLVHNITNVVVTNFTANGLLALGASPVMAYAKEEVAEMASIAGALVLNMGTLRPEEVEAMLLAGKSANANNVPVLFDPVGAGATSYRTEVARHIPAEIDLAIIRGNAAEIANVINEKWEIKGVDAGTGNGNVVSIARQAADELNTVAVITGKEDVVTDGERTIVIRNGHPILTKVTGTGCLLTSVIGAFVAVEKDYVKAAVAALTFYGVASELAAAKAVEKGPGSFQIEFLNQLANT"]}, "id": "<unknown id>", "type": "PFAM_domain", "location": "[258333:259059](+)"}, {"qualifiers": {"aSDomain": ["Carb_kinase"], "aSTool": ["clusterhmmer"], "database": ["31.0"], "db_xref": ["PF01256.16"], "description": ["Carbohydrate kinase"], "detection": ["hmmscan"], "domain_id": ["clusterhmmer_ctg1_223_0016"], "evalue": ["3.70E-10"], "label": ["ctg1_223"], "locus_tag": ["ctg1_223"], "protein_end": ["235"], "protein_start": ["50"], "score": ["39.6"], "tool": ["antismash"], "translation": ["EVAEMASIAGALVLNMGTLRPEEVEAMLLAGKSANANNVPVLFDPVGAGATSYRTEVARHIPAEIDLAIIRGNAAEIANVINEKWEIKGVDAGTGNGNVVSIARQAADELNTVAVITGKEDVVTDGERTIVIRNGHPILTKVTGTGCLLTSVIGAFVAVEKDYVKAAVAALTFYGVASELAAAKAV"]}, "id": "<unknown id>", "type": "PFAM_domain", "location": "[258450:259005](+)"}, {"qualifiers": {"aSDomain": ["Phos_pyr_kin"], "aSTool": ["clusterhmmer"], "database": ["31.0"], "db_xref": ["PF08543.11"], "description": ["Phosphomethylpyrimidine kinase"], "detection": ["hmmscan"], "domain_id": ["clusterhmmer_ctg1_223_0017"], "evalue": ["1.80E-04"], "label": ["ctg1_223"], "locus_tag": ["ctg1_223"], "protein_end": ["229"], "protein_start": ["66"], "score": ["20.9"], "tool": ["antismash"], "translation": ["GTLRPEEVEAMLLAGKSANANNVPVLFDPVGAGATSYRTEVARHIPAEIDLAIIRGNAAEIANVINEKWEIKGVDAGTGNGNVVSIARQAADELNTVAVITGKEDVVTDGERTIVIRNGHPILTKVTGTGCLLTSVIGAFVAVEKDYVKAAVAALTFYGVASEL"]}, "id": "<unknown id>", "type": "PFAM_domain", "location": "[258498:258987](+)"}, {"qualifiers": {"gene_functions": ["biosynthetic-additional (smcogs) SMCOG1280:thiamine-phosphate pyrophosphorylase (Score: 328.1; E-value: 2.9e-100)"], "gene_kind": ["biosynthetic-additional"], "locus_tag": ["ctg1_224"], "transl_table": ["11"], "translation": ["MARIEIDKMSKLLQVYFIMGSNNCTRDPLAVLKEALDGGVTLFQFREKGEGSLIGEDRVRFAKELQTLCKEYSVPFIVNDDVELAIELDADGVHVGQDDEGITSVREKMGDKIIGVSAHTIEEACFAIENGADYLGVGPIFPTSTKKDTKAVQGTKGLAYFREQGITVPIVGIGGITIENTAAVIEAGADGVSVISAISLAESAYESTRKLAEEVKRSL"]}, "id": "<unknown id>", "type": "CDS", "location": "[259125:259785](+)"}, {"qualifiers": {"aSDomain": ["TMP-TENI"], "aSTool": ["clusterhmmer"], "database": ["31.0"], "db_xref": ["PF02581.16"], "description": ["Thiamine monophosphate synthase"], "detection": ["hmmscan"], "domain_id": ["clusterhmmer_ctg1_224_0018"], "evalue": ["1.20E-61"], "label": ["ctg1_224"], "locus_tag": ["ctg1_224"], "protein_end": ["198"], "protein_start": ["14"], "score": ["207.1"], "tool": ["antismash"], "translation": ["VYFIMGSNNCTRDPLAVLKEALDGGVTLFQFREKGEGSLIGEDRVRFAKELQTLCKEYSVPFIVNDDVELAIELDADGVHVGQDDEGITSVREKMGDKIIGVSAHTIEEACFAIENGADYLGVGPIFPTSTKKDTKAVQGTKGLAYFREQGITVPIVGIGGITIENTAAVIEAGADGVSVISAIS"]}, "id": "<unknown id>", "type": "PFAM_domain", "location": "[259167:259719](+)"}, {"qualifiers": {"locus_tag": ["ctg1_225"], "transl_table": ["11"], "translation": ["MFWLQFLTLLLCIFIGARLGGVGLGVMGGVGMAILVFVFHLQPTAPPIDVMLMILAVITAAGALQAAGGMDYLVHLAEKALRKNPKRITFFAPIVTYLFTLCAGTGHVAYSVLPVIAEVSRESGIRPERPMSIAVIASQQAITASPISAATVALLAMLADYKITLLDILKVSIPSTFIACMLAAFVASKMGKELNEDPEYLKRLKEGMIPKLEEKKEFVGVKGAKLSVILFLVGTFLVVLLGSFEALRPGWTVDGKLARLSMPNTIEMVMLTIAALIIIFCKPNVESIVSGNVFKAGATAVVAIFGIAWMGDTFFNGNLNMIQGSIQHLVTSAPWLFAIALFILSILLYSQAATVRALMPLGLSLGIPPALLIAMFPAVNGYFFIPNYGTIVAAINFDRTGTTGIGKYVLNHSFMIPGLIATFTSIGIGMLLISIMF"]}, "id": "<unknown id>", "type": "CDS", "location": "[259900:261214](-)"}, {"qualifiers": {"aSDomain": ["DcuC"], "aSTool": ["clusterhmmer"], "database": ["31.0"], "db_xref": ["PF03606.14"], "description": ["C4-dicarboxylate anaerobic carrier"], "detection": ["hmmscan"], "domain_id": ["clusterhmmer_ctg1_225_0020"], "evalue": ["2.70E-07"], "label": ["ctg1_225"], "locus_tag": ["ctg1_225"], "protein_end": ["395"], "protein_start": ["46"], "score": ["29.3"], "tool": ["antismash"], "translation": ["PIDVMLMILAVITAAGALQAAGGMDYLVHLAEKALRKNPKRITFFAPIVTYLFTLCAGTGHVAYSVLPVIAEVSRESGIRPERPMSIAVIASQQAITASPISAATVALLAMLADYKITLLDILKVSIPSTFIACMLAAFVASKMGKELNEDPEYLKRLKEGMIPKLEEKKEFVGVKGAKLSVILFLVGTFLVVLLGSFEALRPGWTVDGKLARLSMPNTIEMVMLTIAALIIIFCKPNVESIVSGNVFKAGATAVVAIFGIAWMGDTFFNGNLNMIQGSIQHLVTSAPWLFAIALFILSILLYSQAATVRALMPLGLSLGIPPALLIAMFPAVNGYFFIPNYGTIVAAIN"]}, "id": "<unknown id>", "type": "PFAM_domain", "location": "[260029:261076](-)"}, {"qualifiers": {"aSDomain": ["DcuA_DcuB"], "aSTool": ["clusterhmmer"], "database": ["31.0"], "db_xref": ["PF03605.13"], "description": ["Anaerobic c4-dicarboxylate membrane transporter"], "detection": ["hmmscan"], "domain_id": ["clusterhmmer_ctg1_225_0019"], "evalue": ["1.30E-158"], "label": ["ctg1_225"], "locus_tag": ["ctg1_225"], "protein_end": ["369"], "protein_start": ["4"], "score": ["527.6"], "tool": ["antismash"], "translation": ["QFLTLLLCIFIGARLGGVGLGVMGGVGMAILVFVFHLQPTAPPIDVMLMILAVITAAGALQAAGGMDYLVHLAEKALRKNPKRITFFAPIVTYLFTLCAGTGHVAYSVLPVIAEVSRESGIRPERPMSIAVIASQQAITASPISAATVALLAMLADYKITLLDILKVSIPSTFIACMLAAFVASKMGKELNEDPEYLKRLKEGMIPKLEEKKEFVGVKGAKLSVILFLVGTFLVVLLGSFEALRPGWTVDGKLARLSMPNTIEMVMLTIAALIIIFCKPNVESIVSGNVFKAGATAVVAIFGIAWMGDTFFNGNLNMIQGSIQHLVTSAPWLFAIALFILSILLYSQAATVRALMPLGLSLGIPPA"]}, "id": "<unknown id>", "type": "PFAM_domain", "location": "[260107:261202](-)"}, {"qualifiers": {"gene_functions": ["other (smcogs) SMCOG1061:methyl-accepting chemotaxis protein (Score: 425.5; E-value: 5.8e-129)"], "gene_kind": ["other"], "locus_tag": ["ctg1_226"], "transl_table": ["11"], "translation": ["MKKYWHKLSFLQKNVLLTVLVILTLVGSMGALSFNMFQNSMMSLFERQSIETGEIVLKKLDLELVRDMAKDPTAEKVKKEKLTEKLDEVSKELKSVGQTYVTGAKPNEKRELQLVGLTTELTNAFPIKTGDYYEQPAHWMKAYDKVIDTKKAQMTEVYEDEIGSWVTILEPITDGENNIVAIIAADLDASIVPITKEKFMIQGLLFIIISLAIATITQFFIVRHSLAPLKDLREGLRKIGEGDLSVKLKERPDDIGIINVYFNNTIEKFKGIIDKVRQTAEQVSSSSQELSASTEENSMAVQEIASSIEGLRVGAQSQKTSVQQCLGIVHGMEDKVEEITGAAKQVAVASEGMEQHSIEGNEVIGQIINQMSLIQNAVQDLSSIIYSLETRSKEISDIVTVITGISNQTNLLALNASIEASRAGAAGRGFAVVADEVRKLAEQTEASAKDIAKLIGETQAETEDAVVSMQKGSKEVETGISLVQSSGDFFEKISKSAQSVTDQVKAVSGNSSDILQNSQNIVQVVNELSHIANTYANSSSNVEESMKEQEISVQDIAELATSLSWLSQELQELIGEFKSE"]}, "id": "<unknown id>", "type": "CDS", "location": "[261715:263458](+)"}, {"qualifiers": {"aSDomain": ["MCPsignal"], "aSTool": ["clusterhmmer"], "database": ["31.0"], "db_xref": ["PF00015.20"], "description": ["Methyl-accepting chemotaxis protein (MCP) signalling domain"], "detection": ["hmmscan"], "domain_id": ["clusterhmmer_ctg1_226_0021"], "evalue": ["8.00E-43"], "label": ["ctg1_226"], "locus_tag": ["ctg1_226"], "protein_end": ["531"], "protein_start": ["355"], "score": ["146.1"], "tool": ["antismash"], "translation": ["HSIEGNEVIGQIINQMSLIQNAVQDLSSIIYSLETRSKEISDIVTVITGISNQTNLLALNASIEASRAGAAGRGFAVVADEVRKLAEQTEASAKDIAKLIGETQAETEDAVVSMQKGSKEVETGISLVQSSGDFFEKISKSAQSVTDQVKAVSGNSSDILQNSQNIVQVVNELSHIA"]}, "id": "<unknown id>", "type": "PFAM_domain", "location": "[262780:263308](+)"}, {"qualifiers": {"NRPS_PKS": ["Domain: AMP-binding (225-621). E-value: 1.8e-108. Score: 354.5. Matches aSDomain: nrpspksdomains_ctg1_227_AMP-binding.1", "Domain: PCP (730-794). E-value: 3.6e-19. Score: 60.5. Matches aSDomain: nrpspksdomains_ctg1_227_PCP.1", "Domain: NAD_binding_4 (833-1071). E-value: 2.3e-54. Score: 175.8. Matches aSDomain: nrpspksdomains_ctg1_227_NAD_binding_4.1", "type: NRPS-like protein"], "gene_functions": ["biosynthetic (rule-based-clusters) NRPS-like: AMP-binding", "biosynthetic (rule-based-clusters) NRPS-like: NAD_binding_4", "biosynthetic (rule-based-clusters) NRPS-like: PP-binding", "biosynthetic-additional (smcogs) SMCOG1002:AMP-dependent synthetase and ligase (Score: 309; E-value: 7.9e-94)"], "gene_kind": ["biosynthetic"], "locus_tag": ["ctg1_227"], "sec_met_domain": ["AMP-binding (E-value: 5.2e-114, bitscore: 379.3, seeds: 400, tool: rule-based-clusters)", "PP-binding (E-value: 3.5e-08, bitscore: 32.1, seeds: 164, tool: rule-based-clusters)", "NAD_binding_4 (E-value: 2.4e-52, bitscore: 175.8, seeds: 102, tool: rule-based-clusters)"], "transl_table": ["11"], "translation": ["MKLAISYSEIVKEFLGKVEGSIKIPKDVQGTELRIKRKTELFSNLTHIVDLIGATTTWLYHISKEEHIVVLYHVRGSLFPITIEVSNFLSYESLNLQIEEQLEQIKEMNEEEIEEFQNGNTLYEMSPIIIGETYYELKDTNTLQFVFSKNMQSVEIIFNSVNWKETTITRYAQQIQGVLVDISQNTNKYIKHFNIITEAEMALYSQVNDTTAVYPEKSIVDMFYNTVTQFPNRIALSSREGTLTYEELNKKSNQIAHMLIKNGVQLGDYVGIFMKRSIDTVVSMVAILKAGAAYVPIDPDYPESRIQYIIQDSQAKVILMKETPITCDGVQTVSLYDSETYEDIDVKLSIHCDDVAYMIYTSGSTGNPKGTMLAHRGVVNLYTWMKKQYELTEEDVFAQFPSFSFDASVWESFASLFCGGNLYVLLEEERLSVEAFANAIYKVKATSILALATIFVRQVATYLAEEDIYKLASLKRIAIGGEMLPVEVIKLWRERIGTNVEIYNVYGPTECTVVTTTYKIPSQLNEDVASIPIGKPCANYQVMILDENMNLCPIGVPGELYIDSVGLAKGYFNKPNKTIEAFIPNPFNPIVNIYKTGDIVKLLEDGNIEFLHRKDDQVKIRGHRIELGEIQSKISHNHNIKENAVFAKKSKEGSQYLIAFYTTLNKKEIPELVYQLQEQLPDYMVPSKLIYINELPLTPNKKIDVKKLAQLEEKYEPVRLQEYVAPSNKAEKQIANAWAEVLGISKVGVHDDFFTIGGHSLKVLRVLTLLKEDFSHLTIQDFFKERTIYGLARIEREVKVEKEEVFREYKVIHEPDTITYANVLEETQISNVFLTGATGYLGSHILYELLRDTSATIYCLVRPTKDVQQRIIDTLTGYFNDICEEWLQRIQAVAGDLGEEYLGMSEEEFMFISSKMDTIIHCGADVRHFGDVKQFENINVQGTSRMLALAEKGATFHFISTIGIPLELAVDQWDTYMKTGDFNYSVDLENVYSNSKLQAENIVREAMKNGLRGNIYRAGNLACHSETGSFQQNIDGNAFYRLIKTMLLIGKAPNVKWKVDFTPIDFASKSIVSYLQDAQIVGETLHICHPHQIEFEQFIQLIGECGYNLEMVPLSEYVNTGLALAKGNEVIAELIASQVAGDGAQQSEIVMGTRRTNEWIKKKELIVPAINKEFIQQLLAHGEKVGYFPKIMK"]}, "id": "<unknown id>", "type": "CDS", "location": "[263590:267172](+)"}, {"qualifiers": {"aSDomain": ["AMP-binding"], "aSTool": ["clusterhmmer"], "database": ["31.0"], "db_xref": ["PF00501.27"], "description": ["AMP-binding enzyme"], "detection": ["hmmscan"], "domain_id": ["clusterhmmer_ctg1_227_0022"], "evalue": ["5.00E-98"], "label": ["ctg1_227"], "locus_tag": ["ctg1_227"], "protein_end": ["621"], "protein_start": ["224"], "score": ["328.4"], "tool": ["antismash"], "translation": ["NTVTQFPNRIALSSREGTLTYEELNKKSNQIAHMLIKNGVQLGDYVGIFMKRSIDTVVSMVAILKAGAAYVPIDPDYPESRIQYIIQDSQAKVILMKETPITCDGVQTVSLYDSETYEDIDVKLSIHCDDVAYMIYTSGSTGNPKGTMLAHRGVVNLYTWMKKQYELTEEDVFAQFPSFSFDASVWESFASLFCGGNLYVLLEEERLSVEAFANAIYKVKATSILALATIFVRQVATYLAEEDIYKLASLKRIAIGGEMLPVEVIKLWRERIGTNVEIYNVYGPTECTVVTTTYKIPSQLNEDVASIPIGKPCANYQVMILDENMNLCPIGVPGELYIDSVGLAKGYFNKPNKTIEAFIPNPFNPIVNIYKTGDIVKLLEDGNIEFLHRKDDQVKIRG"]}, "id": "<unknown id>", "type": "PFAM_domain", "location": "[264262:265453](+)"}, {"qualifiers": {"aSDomain": ["AMP-binding"], "aSTool": ["nrps_pks_domains"], "database": ["nrpspksdomains.hmm"], "detection": ["hmmscan"], "domain_id": ["nrpspksdomains_ctg1_227_AMP-binding.1"], "evalue": ["1.80E-108"], "label": ["ctg1_227_AMP-binding.1"], "locus_tag": ["ctg1_227"], "protein_end": ["621"], "protein_start": ["225"], "score": ["354.5"], "tool": ["antismash"], "translation": ["TVTQFPNRIALSSREGTLTYEELNKKSNQIAHMLIKNGVQLGDYVGIFMKRSIDTVVSMVAILKAGAAYVPIDPDYPESRIQYIIQDSQAKVILMKETPITCDGVQTVSLYDSETYEDIDVKLSIHCDDVAYMIYTSGSTGNPKGTMLAHRGVVNLYTWMKKQYELTEEDVFAQFPSFSFDASVWESFASLFCGGNLYVLLEEERLSVEAFANAIYKVKATSILALATIFVRQVATYLAEEDIYKLASLKRIAIGGEMLPVEVIKLWRERIGTNVEIYNVYGPTECTVVTTTYKIPSQLNEDVASIPIGKPCANYQVMILDENMNLCPIGVPGELYIDSVGLAKGYFNKPNKTIEAFIPNPFNPIVNIYKTGDIVKLLEDGNIEFLHRKDDQVKIRG"]}, "id": "<unknown id>", "type": "aSDomain", "location": "[264265:265453](+)"}, {"qualifiers": {"complete": null, "domains": ["nrpspksdomains_ctg1_227_AMP-binding.1", "nrpspksdomains_ctg1_227_PCP.1"], "locus_tags": ["ctg1_227"], "starter_module": null, "tool": ["antismash"], "type": ["nrps"]}, "id": "<unknown id>", "type": "aSModule", "location": "[264265:265972]"}, {"qualifiers": {"aSTool": ["nrps_pks_domains"], "database": ["abmotifs"], "detection": ["hmmscan"], "domain_id": ["nrpspksmotif_ctg1_227_0001"], "evalue": ["6.60E-06"], "label": ["NRPS-A_a2"], "locus_tag": ["ctg1_227"], "protein_end": ["298"], "protein_start": ["285"], "score": ["19.2"], "tool": ["antismash"], "translation": ["AILKAGAAYVPIDP"]}, "id": "<unknown id>", "type": "CDS_motif", "location": "[264445:264484](+)"}, {"qualifiers": {"aSTool": ["nrps_pks_domains"], "database": ["abmotifs"], "detection": ["hmmscan"], "domain_id": ["nrpspksmotif_ctg1_227_0002"], "evalue": ["5.30E-09"], "label": ["NRPS-A_a3"], "locus_tag": ["ctg1_227"], "protein_end": ["375"], "protein_start": ["355"], "score": ["28.2"], "tool": ["antismash"], "translation": ["AYMIYTSGSTGNPKGTMLAHR"]}, "id": "<unknown id>", "type": "CDS_motif", "location": "[264655:264715](+)"}, {"qualifiers": {"aSTool": ["nrps_pks_domains"], "database": ["abmotifs"], "detection": ["hmmscan"], "domain_id": ["nrpspksmotif_ctg1_227_0003"], "evalue": ["3.90E-03"], "label": ["NRPS-A_a5"], "locus_tag": ["ctg1_227"], "protein_end": ["515"], "protein_start": ["505"], "score": ["9.9"], "tool": ["antismash"], "translation": ["YGPTECTVVTT"]}, "id": "<unknown id>", "type": "CDS_motif", "location": "[265105:265135](+)"}, {"qualifiers": {"aSTool": ["nrps_pks_domains"], "database": ["abmotifs"], "detection": ["hmmscan"], "domain_id": ["nrpspksmotif_ctg1_227_0004"], "evalue": ["4.10E-11"], "label": ["NRPS-A_a6"], "locus_tag": ["ctg1_227"], "protein_end": ["582"], "protein_start": ["552"], "score": ["35.1"], "tool": ["antismash"], "translation": ["PIGVPGELYIDSVGLAKGYFNKPNKTIEAFI"]}, "id": "<unknown id>", "type": "CDS_motif", "location": "[265246:265336](+)"}, {"qualifiers": {"aSTool": ["nrps_pks_domains"], "database": ["abmotifs"], "detection": ["hmmscan"], "domain_id": ["nrpspksmotif_ctg1_227_0005"], "evalue": ["1.70E-11"], "label": ["NRPS-A_a8"], "locus_tag": ["ctg1_227"], "protein_end": ["631"], "protein_start": ["609"], "score": ["36.0"], "tool": ["antismash"], "translation": ["FLHRKDDQVKIRGHRIELGEIQS"]}, "id": "<unknown id>", "type": "CDS_motif", "location": "[265417:265483](+)"}, {"qualifiers": {"aSDomain": ["AMP-binding_C"], "aSTool": ["clusterhmmer"], "database": ["31.0"], "db_xref": ["PF13193.5"], "description": ["AMP-binding enzyme C-terminal domain"], "detection": ["hmmscan"], "domain_id": ["clusterhmmer_ctg1_227_0025"], "evalue": ["3.50E-07"], "label": ["ctg1_227"], "locus_tag": ["ctg1_227"], "protein_end": ["702"], "protein_start": ["628"], "score": ["31.0"], "tool": ["antismash"], "translation": ["EIQSKISHNHNIKENAVFAKKSKEGSQYLIAFYTTLNKKEIPELVYQLQEQLPDYMVPSKLIYINELPLTPNKKI"]}, "id": "<unknown id>", "type": "PFAM_domain", "location": "[265474:265696](+)"}, {"qualifiers": {"aSDomain": ["PCP"], "aSTool": ["nrps_pks_domains"], "database": ["nrpspksdomains.hmm"], "detection": ["hmmscan"], "domain_id": ["nrpspksdomains_ctg1_227_PCP.1"], "evalue": ["3.60E-19"], "label": ["ctg1_227_PCP.1"], "locus_tag": ["ctg1_227"], "protein_end": ["794"], "protein_start": ["730"], "score": ["60.5"], "tool": ["antismash"], "translation": ["EKQIANAWAEVLGISKVGVHDDFFTIGGHSLKVLRVLTLLKEDFSHLTIQDFFKERTIYGLARIE"]}, "id": "<unknown id>", "type": "aSDomain", "location": "[265780:265972](+)"}, {"qualifiers": {"aSDomain": ["PP-binding"], "aSTool": ["clusterhmmer"], "database": ["31.0"], "db_xref": ["PF00550.24"], "description": ["Phosphopantetheine attachment site"], "detection": ["hmmscan"], "domain_id": ["clusterhmmer_ctg1_227_0026"], "evalue": ["3.00E-07"], "label": ["ctg1_227"], "locus_tag": ["ctg1_227"], "protein_end": ["793"], "protein_start": ["732"], "score": ["30.6"], "tool": ["antismash"], "translation": ["QIANAWAEVLGISKVGVHDDFFTIGGHSLKVLRVLTLLKEDFSHLTIQDFFKERTIYGLARI"]}, "id": "<unknown id>", "type": "PFAM_domain", "location": "[265786:265969](+)"}, {"qualifiers": {"aSDomain": ["Epimerase"], "aSTool": ["clusterhmmer"], "database": ["31.0"], "db_xref": ["PF01370.20"], "description": ["NAD dependent epimerase/dehydratase family"], "detection": ["hmmscan"], "domain_id": ["clusterhmmer_ctg1_227_0024"], "evalue": ["4.60E-10"], "label": ["ctg1_227"], "locus_tag": ["ctg1_227"], "protein_end": ["1047"], "protein_start": ["831"], "score": ["39.3"], "tool": ["antismash"], "translation": ["VFLTGATGYLGSHILYELLRDTSATIYCLVRPTKDVQQRIIDTLTGYFNDICEEWLQRIQAVAGDLGEEYLGMSEEEFMFISSKMDTIIHCGADVRHFGDVKQFENINVQGTSRMLALAEKGATFHFISTIGIPLELAVDQWDTYMKTGDFNYSVDLENVYSNSKLQAENIVREAMKNGLRGNIYRAGNLACHSETGSFQQNIDGNAFYRLIKTMLL"]}, "id": "<unknown id>", "type": "PFAM_domain", "location": "[266083:266731](+)"}, {"qualifiers": {"aSDomain": ["NAD_binding_4"], "aSTool": ["clusterhmmer"], "database": ["31.0"], "db_xref": ["PF07993.11"], "description": ["Male sterility protein"], "detection": ["hmmscan"], "domain_id": ["clusterhmmer_ctg1_227_0023"], "evalue": ["5.70E-52"], "label": ["ctg1_227"], "locus_tag": ["ctg1_227"], "protein_end": ["1070"], "protein_start": ["833"], "score": ["176.3"], "tool": ["antismash"], "translation": ["LTGATGYLGSHILYELLRDTSATIYCLVRPTKDVQQRIIDTLTGYFNDICEEWLQRIQAVAGDLGEEYLGMSEEEFMFISSKMDTIIHCGADVRHFGDVKQFENINVQGTSRMLALAEKGATFHFISTIGIPLELAVDQWDTYMKTGDFNYSVDLENVYSNSKLQAENIVREAMKNGLRGNIYRAGNLACHSETGSFQQNIDGNAFYRLIKTMLLIGKAPNVKWKVDFTPIDFASKSI"]}, "id": "<unknown id>", "type": "PFAM_domain", "location": "[266089:266800](+)"}, {"qualifiers": {"aSDomain": ["NAD_binding_4"], "aSTool": ["nrps_pks_domains"], "database": ["nrpspksdomains.hmm"], "detection": ["hmmscan"], "domain_id": ["nrpspksdomains_ctg1_227_NAD_binding_4.1"], "evalue": ["2.30E-54"], "label": ["ctg1_227_NAD_binding_4.1"], "locus_tag": ["ctg1_227"], "protein_end": ["1071"], "protein_start": ["833"], "score": ["175.8"], "tool": ["antismash"], "translation": ["LTGATGYLGSHILYELLRDTSATIYCLVRPTKDVQQRIIDTLTGYFNDICEEWLQRIQAVAGDLGEEYLGMSEEEFMFISSKMDTIIHCGADVRHFGDVKQFENINVQGTSRMLALAEKGATFHFISTIGIPLELAVDQWDTYMKTGDFNYSVDLENVYSNSKLQAENIVREAMKNGLRGNIYRAGNLACHSETGSFQQNIDGNAFYRLIKTMLLIGKAPNVKWKVDFTPIDFASKSIV"]}, "id": "<unknown id>", "type": "aSDomain", "location": "[266089:266803](+)"}, {"qualifiers": {"locus_tag": ["ctg1_228"], "transl_table": ["11"], "translation": ["MSQQVTMSFSVVPQAKTKDVYSVVDKAIEVVQQSGVRYEVGAMETTLEGELDVLLDVVKRAQQACVEAGAEEVITSIKIHYRPSTGVTIDEKVWKYRDEYAKPEAI"]}, "id": "<unknown id>", "type": "CDS", "location": "[267427:267748](+)"}, {"qualifiers": {"aSDomain": ["Thiamine_BP"], "aSTool": ["clusterhmmer"], "database": ["31.0"], "db_xref": ["PF01910.16"], "description": ["Thiamine-binding protein"], "detection": ["hmmscan"], "domain_id": ["clusterhmmer_ctg1_228_0027"], "evalue": ["7.40E-30"], "label": ["ctg1_228"], "locus_tag": ["ctg1_228"], "protein_end": ["96"], "protein_start": ["6"], "score": ["102.6"], "tool": ["antismash"], "translation": ["MSFSVVPQAKTKDVYSVVDKAIEVVQQSGVRYEVGAMETTLEGELDVLLDVVKRAQQACVEAGAEEVITSIKIHYRPSTGVTIDEKVWKYR"]}, "id": "<unknown id>", "type": "PFAM_domain", "location": "[267445:267715](+)"}, {"qualifiers": {"gene_functions": ["transport (smcogs) SMCOG1044:ABC transporter, permease protein (Score: 216.8; E-value: 3.8e-66)"], "gene_kind": ["transport"], "locus_tag": ["ctg1_229"], "transl_table": ["11"], "translation": ["MNMQNQKQSKLITTIWLILLIAIWEGSVSLFKIEPWILPKPSAIVQELIGMKDLLLPNTMQTLQEVIIGLFFAILLGTSIAIIMDVIPLFRILINPLLVISQTIPIVVLAPLFIIWFGYGMLPKVMVVILVCFFPIALSILEGFQTVDKNMLKLLQTMKATKWQVYQKVKFPAVLPYFFSGLKIAVTYSVMGAIIGEWLGASEGLGVMLTRATKSFLTARVFGVAAIIVIVTLCLYFIVEFMARITAPWIYRKDGRK"]}, "id": "<unknown id>", "type": "CDS", "location": "[267719:268493](+)"}, {"qualifiers": {"aSDomain": ["BPD_transp_1"], "aSTool": ["clusterhmmer"], "database": ["31.0"], "db_xref": ["PF00528.21"], "description": ["Binding-protein-dependent transport system inner membrane component"], "detection": ["hmmscan"], "domain_id": ["clusterhmmer_ctg1_229_0028"], "evalue": ["6.90E-26"], "label": ["ctg1_229"], "locus_tag": ["ctg1_229"], "protein_end": ["249"], "protein_start": ["73"], "score": ["91.0"], "tool": ["antismash"], "translation": ["ILLGTSIAIIMDVIPLFRILINPLLVISQTIPIVVLAPLFIIWFGYGMLPKVMVVILVCFFPIALSILEGFQTVDKNMLKLLQTMKATKWQVYQKVKFPAVLPYFFSGLKIAVTYSVMGAIIGEWLGASEGLGVMLTRATKSFLTARVFGVAAIIVIVTLCLYFIVEFMARITAPWI"]}, "id": "<unknown id>", "type": "PFAM_domain", "location": "[267938:268466](+)"}, {"qualifiers": {"locus_tag": ["ctg1_230"], "transl_table": ["11"], "translation": ["MKKGLKVMLAALVAVGVAGCNPAKKEESASKDQKVKVVLDWFPNTNHTGLYVAQTKDYYKKQGLDVEIIQPGDNVTAEQMIASGKADFAISAQENVTLARVEGIPVVSVGAIIQHNTSAFASLKKDNMTSPKDFEGKRYGGWGGPAEEATLKTIMDKHQADFNKVEKIILGQTDFFKSIGRDADFEWIYYGWDGIEAKRQGKELNTIMVKDLDPALDFYSPVIITSEKHTKQDKDFVKKFMSATTEGYNFAIKEPKEAADILIKAVPDVNKDLVQESQKWLSTKYQDDAKAWGVQKEEIWTNYMNFLYDNKVIKKKIDVKDAFTNEFLPSEK"]}, "id": "<unknown id>", "type": "CDS", "location": "[268489:269488](+)"}, {"qualifiers": {"aSDomain": ["NMT1"], "aSTool": ["clusterhmmer"], "database": ["31.0"], "db_xref": ["PF09084.10"], "description": ["NMT1/THI5 like"], "detection": ["hmmscan"], "domain_id": ["clusterhmmer_ctg1_230_0029"], "evalue": ["6.90E-78"], "label": ["ctg1_230"], "locus_tag": ["ctg1_230"], "protein_end": ["258"], "protein_start": ["43"], "score": ["261.4"], "tool": ["antismash"], "translation": ["NTNHTGLYVAQTKDYYKKQGLDVEIIQPGDNVTAEQMIASGKADFAISAQENVTLARVEGIPVVSVGAIIQHNTSAFASLKKDNMTSPKDFEGKRYGGWGGPAEEATLKTIMDKHQADFNKVEKIILGQTDFFKSIGRDADFEWIYYGWDGIEAKRQGKELNTIMVKDLDPALDFYSPVIITSEKHTKQDKDFVKKFMSATTEGYNFAIKEPKEAA"]}, "id": "<unknown id>", "type": "PFAM_domain", "location": "[268618:269263](+)"}, {"qualifiers": {"gene_functions": ["transport (smcogs) SMCOG1000:ABC transporter ATP-binding protein (Score: 183.8; E-value: 6.7e-56)"], "gene_kind": ["transport"], "locus_tag": ["ctg1_231"], "transl_table": ["11"], "translation": ["MSGLQIKNIVKSFDGKNVLENISASIQEGEFVSFVGPSGCGKSTLLNMIANVEKPTSGNVTYNDKQVQEQDVVSYMPQQDLLLPWRSALQNIVLPLEIEGKPKKQRLTEGMEALKQFELDEYANHYPDELSGGMRQRISFLRTYLCEKPIMLLDEPFGKLDAFTKMEVHSWLLNSWHQEKQTIVMVTHDLDEAILLSDRVFILSQRPASIVGEVQVKLPRPRTMDMLTSLELKKDKEEILSVLAPYMKK"]}, "id": "<unknown id>", "type": "CDS", "location": "[269484:270234](+)"}, {"qualifiers": {"aSDomain": ["ABC_tran"], "aSTool": ["clusterhmmer"], "database": ["31.0"], "db_xref": ["PF00005.26"], "description": ["ABC transporter"], "detection": ["hmmscan"], "domain_id": ["clusterhmmer_ctg1_231_0030"], "evalue": ["3.30E-29"], "label": ["ctg1_231"], "locus_tag": ["ctg1_231"], "protein_end": ["157"], "protein_start": ["18"], "score": ["102.1"], "tool": ["antismash"], "translation": ["LENISASIQEGEFVSFVGPSGCGKSTLLNMIANVEKPTSGNVTYNDKQVQEQDVVSYMPQQDLLLPWRSALQNIVLPLEIEGKPKKQRLTEGMEALKQFELDEYANHYPDELSGGMRQRISFLRTYLCEKPIMLLDEPFG"]}, "id": "<unknown id>", "type": "PFAM_domain", "location": "[269538:269955](+)"}, {"qualifiers": {"locus_tag": ["ctg1_232"], "transl_table": ["11"], "translation": ["MRSQKFTLLLLSLLLFLPLFLTNFITPNLALADSPKQSQKIVGYFPSWGVYGRNYQVADIDASKLTHLNYAFADICWNGKHGNPSTHPDNPNKQTWNCKESGVPLQNKEVPNGTLVLGEPWADVTKSYPGSGTTWEDCDKYARCGNFGELKRLKAKYPHLKTIISVGGWTWSNRFSDMAADEKTRKVFADSTVAFLRAYGFDGVDLDWEYPGVETIPGGSYRPEDKQNFTLLLQDVRNALNKAGAEDGKQYLLTIASGASQRYADHTELKKISQILDWINIMTYDFHGGWEATSNHNAALYKDPNDPAANTNFYVDGAINVYTNEGVPVDKLVLGVPFYGRGWKSCGKENNGQYQPCKPGSDGKLASKGTWDDYSTGDTGVYDYGDLAANYVNKNGFVRYWNDTAKVPYLYNATTGTFISYDDNESMKYKTDYIKTKGLSGAMFWELSGDCRTSPKYSCSGPKLLDTLVKELLGGPISQKDTEPPTNVKNIVVTNKNSNSVQLNWTVSTDNVGVTEYEITAGEEKWSTTTNSITIKNLKPNTEYTFSVIAKDAAGNKSQPTALTVKTDEANTTPPDGNGTATFSVTSNWGSGYNFSIIIKNNGTTPIKNWKLEFDYSGNLTQVWDSKISSKTNNHYVITNAGWNGEIPPGGSITIGGAGTGNPAELLNAVISEN"]}, "id": "<unknown id>", "type": "CDS", "location": "[270868:272893](-)"}, {"qualifiers": {"aSDomain": ["CBM_2"], "aSTool": ["clusterhmmer"], "database": ["31.0"], "db_xref": ["PF00553.18"], "description": ["Cellulose binding domain"], "detection": ["hmmscan"], "domain_id": ["clusterhmmer_ctg1_232_0032"], "evalue": ["8.20E-20"], "label": ["ctg1_232"], "locus_tag": ["ctg1_232"], "protein_end": ["662"], "protein_start": ["579"], "score": ["70.9"], "tool": ["antismash"], "translation": ["TATFSVTSNWGSGYNFSIIIKNNGTTPIKNWKLEFDYSGNLTQVWDSKISSKTNNHYVITNAGWNGEIPPGGSITIGGAGTGNP"]}, "id": "<unknown id>", "type": "PFAM_domain", "location": "[270907:271156](-)"}, {"qualifiers": {"aSDomain": ["fn3"], "aSTool": ["clusterhmmer"], "database": ["31.0"], "db_xref": ["PF00041.20"], "description": ["Fibronectin type III domain"], "detection": ["hmmscan"], "domain_id": ["clusterhmmer_ctg1_232_0033"], "evalue": ["5.60E-09"], "label": ["ctg1_232"], "locus_tag": ["ctg1_232"], "protein_end": ["559"], "protein_start": ["487"], "score": ["36.1"], "tool": ["antismash"], "translation": ["VKNIVVTNKNSNSVQLNWTVSTDNVGVTEYEITAGEEKWSTTTNSITIKNLKPNTEYTFSVIAKDAAGNKSQP"]}, "id": "<unknown id>", "type": "PFAM_domain", "location": "[271216:271432](-)"}, {"qualifiers": {"aSDomain": ["Glyco_hydro_18"], "aSTool": ["clusterhmmer"], "database": ["31.0"], "db_xref": ["PF00704.27"], "description": ["Glycosyl hydrolases family 18"], "detection": ["hmmscan"], "domain_id": ["clusterhmmer_ctg1_232_0031"], "evalue": ["4.60E-100"], "label": ["ctg1_232"], "locus_tag": ["ctg1_232"], "protein_end": ["450"], "protein_start": ["39"], "score": ["335.2"], "tool": ["antismash"], "translation": ["KIVGYFPSWGVYGRNYQVADIDASKLTHLNYAFADICWNGKHGNPSTHPDNPNKQTWNCKESGVPLQNKEVPNGTLVLGEPWADVTKSYPGSGTTWEDCDKYARCGNFGELKRLKAKYPHLKTIISVGGWTWSNRFSDMAADEKTRKVFADSTVAFLRAYGFDGVDLDWEYPGVETIPGGSYRPEDKQNFTLLLQDVRNALNKAGAEDGKQYLLTIASGASQRYADHTELKKISQILDWINIMTYDFHGGWEATSNHNAALYKDPNDPAANTNFYVDGAINVYTNEGVPVDKLVLGVPFYGRGWKSCGKENNGQYQPCKPGSDGKLASKGTWDDYSTGDTGVYDYGDLAANYVNKNGFVRYWNDTAKVPYLYNATTGTFISYDDNESMKYKTDYIKTKGLSGAMFWELSGDC"]}, "id": "<unknown id>", "type": "PFAM_domain", "location": "[271543:272776](-)"}, {"qualifiers": {"locus_tag": ["ctg1_233"], "transl_table": ["11"], "translation": ["VDVFLNIAEEKIRQAIRNGDLDYLPGKGKPLQLEDLSMVPPELRMSYKILKNAGMIPPEMELQKDILKIEDLIACCYDEEERKKLREELTVKTLRFQQVMEKRKIKDSSAFRMYQEKVFRKLC"]}, "id": "<unknown id>", "type": "CDS", "location": "[273264:273636](+)"}, {"qualifiers": {"aSDomain": ["DUF1992"], "aSTool": ["clusterhmmer"], "database": ["31.0"], "db_xref": ["PF09350.9"], "description": ["Domain of unknown function (DUF1992)"], "detection": ["hmmscan"], "domain_id": ["clusterhmmer_ctg1_233_0034"], "evalue": ["1.70E-24"], "label": ["ctg1_233"], "locus_tag": ["ctg1_233"], "protein_end": ["73"], "protein_start": ["6"], "score": ["85.7"], "tool": ["antismash"], "translation": ["IAEEKIRQAIRNGDLDYLPGKGKPLQLEDLSMVPPELRMSYKILKNAGMIPPEMELQKDILKIEDLIA"]}, "id": "<unknown id>", "type": "PFAM_domain", "location": "[273282:273483](+)"}, {"qualifiers": {"locus_tag": ["ctg1_234"], "transl_table": ["11"], "translation": ["MTTFKTIEELATYIEEQQLVLLFIKTENCGVCDIMLRKVNYVLENYDYVEKIGILLQDMQEIAGRYGVFTGPTILLFHNGKEILRESRFISLENLERTIQLFEE"]}, "id": "<unknown id>", "type": "CDS", "location": "[273646:273961](+)"}, {"qualifiers": {"aSDomain": ["Thioredoxin"], "aSTool": ["clusterhmmer"], "database": ["31.0"], "db_xref": ["PF00085.19"], "description": ["Thioredoxin"], "detection": ["hmmscan"], "domain_id": ["clusterhmmer_ctg1_234_0035"], "evalue": ["4.70E-05"], "label": ["ctg1_234"], "locus_tag": ["ctg1_234"], "protein_end": ["99"], "protein_start": ["11"], "score": ["23.2"], "tool": ["antismash"], "translation": ["TYIEEQQLVLLFIKTENCGVCDIMLRKVNYVLENYDYVEKIGILLQDMQEIAGRYGVFTGPTILLFHNGKEILRESRFISLENLERTIQ"]}, "id": "<unknown id>", "type": "PFAM_domain", "location": "[273679:273943](+)"}, {"qualifiers": {"locus_tag": ["ctg1_235"], "transl_table": ["11"], "translation": ["MEFIIVILLFVVVGTIVTAVRSNKKKVNLTKQNNIHNSSNSSSPLFFFAGSDNDSSHDGGSHDCGGSFGGDSGGSCGGGGD"]}, "id": "<unknown id>", "type": "CDS", "location": "[273974:274220](+)"}, {"qualifiers": {"locus_tag": ["ctg1_236"], "transl_table": ["11"], "translation": ["MKREPKVKNKGKVMLFLLAAGGVFLVKLAFKFGTIHMIRTWFESTFS"]}, "id": "<unknown id>", "type": "CDS", "location": "[274348:274492](+)"}, {"qualifiers": {"gene_functions": ["regulatory (smcogs) SMCOG1057:TetR family transcriptional regulator (Score: 152.4; E-value: 3.2e-46)"], "gene_kind": ["regulatory"], "locus_tag": ["ctg1_237"], "transl_table": ["11"], "translation": ["MRRSAEEIKKEIAYKAESLFSQKGYAATSMEEICEITERSKGSIYYHFKSKEELFLFVVKQHTYDWIEKWNEKEKLYSTSTEKLYGLAEYHVEDIQQPISNAIEEFSMSQVVSKEILDELLALTRESYVMFEKLIEVGIESGEFREDNTRDLMYIVNGLLSGLGVLYYELDYKELKRIYKKAIDVLLKGMAAE"]}, "id": "<unknown id>", "type": "CDS", "location": "[274572:275154](+)"}, {"qualifiers": {"aSDomain": ["TetR_N"], "aSTool": ["clusterhmmer"], "database": ["31.0"], "db_xref": ["PF00440.22"], "description": ["Bacterial regulatory proteins, tetR family"], "detection": ["hmmscan"], "domain_id": ["clusterhmmer_ctg1_237_0037"], "evalue": ["1.80E-15"], "label": ["ctg1_237"], "locus_tag": ["ctg1_237"], "protein_end": ["56"], "protein_start": ["15"], "score": ["56.3"], "tool": ["antismash"], "translation": ["AESLFSQKGYAATSMEEICEITERSKGSIYYHFKSKEELFLF"]}, "id": "<unknown id>", "type": "PFAM_domain", "location": "[274617:274740](+)"}, {"qualifiers": {"aSDomain": ["TetR_C_5"], "aSTool": ["clusterhmmer"], "database": ["31.0"], "db_xref": ["PF08360.10"], "description": ["QacR-like protein, C-terminal region"], "detection": ["hmmscan"], "domain_id": ["clusterhmmer_ctg1_237_0036"], "evalue": ["3.50E-59"], "label": ["ctg1_237"], "locus_tag": ["ctg1_237"], "protein_end": ["192"], "protein_start": ["61"], "score": ["198.6"], "tool": ["antismash"], "translation": ["HTYDWIEKWNEKEKLYSTSTEKLYGLAEYHVEDIQQPISNAIEEFSMSQVVSKEILDELLALTRESYVMFEKLIEVGIESGEFREDNTRDLMYIVNGLLSGLGVLYYELDYKELKRIYKKAIDVLLKGMAAE"]}, "id": "<unknown id>", "type": "PFAM_domain", "location": "[274755:275148](+)"}, {"qualifiers": {"gene_functions": ["transport (smcogs) SMCOG1020:major facilitator transporter (Score: 344.5; E-value: 1.3e-104)"], "gene_kind": ["transport"], "locus_tag": ["ctg1_238"], "transl_table": ["11"], "translation": ["MNALFKNRAFMLVMASDILQQFAIWIRNMALLYFIMERTNNDPVSVSLLSVMEYAPIFIFSFIGGALADRWNPKRTMVAGDVLSVLSIIGIVLLLKLDYWQAIFFATLISAIVGQFSQPSSSRIFKRYVKEGEVANAIAFNQTLQSLFLIFGPVVGSLVYTQLGLFTSLYSLITLFLLSAIALSFLPKWVEKEQVARDSLKNDIKEGWKYVLHTKNLRMITITFTIMGLAVGLTNPLEVFLVIERLGMEKEAVQYLAAADGIGMLLGGIVAAVFASKVNPKKMFVFGMGILAISFLVEGLSTLFWITSFMRFGTGICLACVNIVVGTLMIQLVPENMVGRVNGTILPLFMGAMLIGTSLAGGLKELTSLVTVFCIAMALILLAIGPVLRMQIKKDDVANKEALTNSLVSK"]}, "id": "<unknown id>", "type": "CDS", "location": "[275220:276453](+)"}, {"qualifiers": {"aSDomain": ["MFS_2"], "aSTool": ["clusterhmmer"], "database": ["31.0"], "db_xref": ["PF13347.5"], "description": ["MFS/sugar transport protein"], "detection": ["hmmscan"], "domain_id": ["clusterhmmer_ctg1_238_0041"], "evalue": ["1.10E-09"], "label": ["ctg1_238"], "locus_tag": ["ctg1_238"], "protein_end": ["115"], "protein_start": ["1"], "score": ["37.2"], "tool": ["antismash"], "translation": ["NALFKNRAFMLVMASDILQQFAIWIRNMALLYFIMERTNNDPVSVSLLSVMEYAPIFIFSFIGGALADRWNPKRTMVAGDVLSVLSIIGIVLLLKLDYWQAIFFATLISAIVGQF"]}, "id": "<unknown id>", "type": "PFAM_domain", "location": "[275223:275565](+)"}, {"qualifiers": {"aSDomain": ["MFS_3"], "aSTool": ["clusterhmmer"], "database": ["31.0"], "db_xref": ["PF05977.12"], "description": ["Transmembrane secretion effector"], "detection": ["hmmscan"], "domain_id": ["clusterhmmer_ctg1_238_0040"], "evalue": ["7.70E-25"], "label": ["ctg1_238"], "locus_tag": ["ctg1_238"], "protein_end": ["403"], "protein_start": ["4"], "score": ["87.2"], "tool": ["antismash"], "translation": ["FKNRAFMLVMASDILQQFAIWIRNMALLYFIMERTNNDPVSVSLLSVMEYAPIFIFSFIGGALADRWNPKRTMVAGDVLSVLSIIGIVLLLKLDYWQAIFFATLISAIVGQFSQPSSSRIFKRYVKEGEVANAIAFNQTLQSLFLIFGPVVGSLVYTQLGLFTSLYSLITLFLLSAIALSFLPKWVEKEQVARDSLKNDIKEGWKYVLHTKNLRMITITFTIMGLAVGLTNPLEVFLVIERLGMEKEAVQYLAAADGIGMLLGGIVAAVFASKVNPKKMFVFGMGILAISFLVEGLSTLFWITSFMRFGTGICLACVNIVVGTLMIQLVPENMVGRVNGTILPLFMGAMLIGTSLAGGLKELTSLVTVFCIAMALILLAIGPVLRMQIKKDDVANKEALT"]}, "id": "<unknown id>", "type": "PFAM_domain", "location": "[275232:276429](+)"}, {"qualifiers": {"aSDomain": ["MFS_1"], "aSTool": ["clusterhmmer"], "database": ["31.0"], "db_xref": ["PF07690.15"], "description": ["Major Facilitator Superfamily"], "detection": ["hmmscan"], "domain_id": ["clusterhmmer_ctg1_238_0038"], "evalue": ["3.20E-23"], "label": ["ctg1_238"], "locus_tag": ["ctg1_238"], "protein_end": ["239"], "protein_start": ["17"], "score": ["82.1"], "tool": ["antismash"], "translation": ["ILQQFAIWIRNMALLYFIMERTNNDPVSVSLLSVMEYAPIFIFSFIGGALADRWNPKRTMVAGDVLSVLSIIGIVLLLKLDYWQAIFFATLISAIVGQFSQPSSSRIFKRYVKEGEVANAIAFNQTLQSLFLIFGPVVGSLVYTQLGLFTSLYSLITLFLLSAIALSFLPKWVEKEQVARDSLKNDIKEGWKYVLHTKNLRMITITFTIMGLAVGLTNPLEVF"]}, "id": "<unknown id>", "type": "PFAM_domain", "location": "[275271:275937](+)"}, {"qualifiers": {"aSDomain": ["MFS_1"], "aSTool": ["clusterhmmer"], "database": ["31.0"], "db_xref": ["PF07690.15"], "description": ["Major Facilitator Superfamily"], "detection": ["hmmscan"], "domain_id": ["clusterhmmer_ctg1_238_0039"], "evalue": ["6.40E-12"], "label": ["ctg1_238"], "locus_tag": ["ctg1_238"], "protein_end": ["390"], "protein_start": ["220"], "score": ["45.0"], "tool": ["antismash"], "translation": ["TITFTIMGLAVGLTNPLEVFLVIERLGMEKEAVQYLAAADGIGMLLGGIVAAVFASKVNPKKMFVFGMGILAISFLVEGLSTLFWITSFMRFGTGICLACVNIVVGTLMIQLVPENMVGRVNGTILPLFMGAMLIGTSLAGGLKELTSLVTVFCIAMALILLAIGPVLRMQ"]}, "id": "<unknown id>", "type": "PFAM_domain", "location": "[275880:276390](+)"}, {"qualifiers": {"locus_tag": ["ctg1_239"], "transl_table": ["11"], "translation": ["VKNQIYELRTENNISQGALADKCKVSRQTINAIENNKYDPSLALAFRLAEVLGTTVDKLFLYKQ"]}, "id": "<unknown id>", "type": "CDS", "location": "[276566:276761](+)"}, {"qualifiers": {"aSDomain": ["HTH_3"], "aSTool": ["clusterhmmer"], "database": ["31.0"], "db_xref": ["PF01381.21"], "description": ["Helix-turn-helix"], "detection": ["hmmscan"], "domain_id": ["clusterhmmer_ctg1_239_0042"], "evalue": ["1.40E-16"], "label": ["ctg1_239"], "locus_tag": ["ctg1_239"], "protein_end": ["59"], "protein_start": ["4"], "score": ["60.2"], "tool": ["antismash"], "translation": ["IYELRTENNISQGALADKCKVSRQTINAIENNKYDPSLALAFRLAEVLGTTVDKLF"]}, "id": "<unknown id>", "type": "PFAM_domain", "location": "[276578:276743](+)"}, {"qualifiers": {"aSDomain": ["HTH_19"], "aSTool": ["clusterhmmer"], "database": ["31.0"], "db_xref": ["PF12844.6"], "description": ["Helix-turn-helix domain"], "detection": ["hmmscan"], "domain_id": ["clusterhmmer_ctg1_239_0043"], "evalue": ["2.40E-12"], "label": ["ctg1_239"], "locus_tag": ["ctg1_239"], "protein_end": ["60"], "protein_start": ["4"], "score": ["46.6"], "tool": ["antismash"], "translation": ["IYELRTENNISQGALADKCKVSRQTINAIENNKYDPSLALAFRLAEVLGTTVDKLFL"]}, "id": "<unknown id>", "type": "PFAM_domain", "location": "[276578:276746](+)"}, {"qualifiers": {"aSDomain": ["HTH_31"], "aSTool": ["clusterhmmer"], "database": ["31.0"], "db_xref": ["PF13560.5"], "description": ["Helix-turn-helix domain"], "detection": ["hmmscan"], "domain_id": ["clusterhmmer_ctg1_239_0044"], "evalue": ["1.30E-09"], "label": ["ctg1_239"], "locus_tag": ["ctg1_239"], "protein_end": ["57"], "protein_start": ["6"], "score": ["38.1"], "tool": ["antismash"], "translation": ["ELRTENNISQGALADKCKVSRQTINAIENNKYDPSLALAFRLAEVLGTTVDK"]}, "id": "<unknown id>", "type": "PFAM_domain", "location": "[276584:276737](+)"}, {"qualifiers": {"gene_functions": ["transport (smcogs) SMCOG1106:major facilitator transporter (Score: 52; E-value: 7.1e-16)"], "gene_kind": ["transport"], "locus_tag": ["ctg1_240"], "transl_table": ["11"], "translation": ["MKKMSRQEKSWILYDWANSVYSLVITTALFPIYFKAAAKEAGLSGATSTAYWGYANSFATLLISILAPILGTVADYKGFKKRFFTFFFGLGIVFTSMLAVVPTSQWYLLLGCYMLALIGFAGANIFYDAFLVDVTSEDRMDRISTRGFALGYIGSTIPFIGCIALIILSQKGTIPLSVGIASQISFAITALWWGLFTIPMLKNVEQTHYIERHPRPIRMSFKRLADTFKNIKEYKTVFMFLIAYFFYIDGVDTIITMSTAYGTDLGISATNLLIILFVTQIVACPFALLYGKLSETFTGKKMLYVGIIIYVIICTYAYFLKTTLDFWILAMLVATSQGGIQALSRSYFAKLVPKESANEFFGFYNIFGKFAAIMGPVLVGVTTQLTGKTNAGVLSIIVLFIIGGFLLTRVPENNTSVTPPSPKTKTL"]}, "id": "<unknown id>", "type": "CDS", "location": "[276830:278114](-)"}, {"qualifiers": {"aSDomain": ["MFS_1"], "aSTool": ["clusterhmmer"], "database": ["31.0"], "db_xref": ["PF07690.15"], "description": ["Major Facilitator Superfamily"], "detection": ["hmmscan"], "domain_id": ["clusterhmmer_ctg1_240_0046"], "evalue": ["4.50E-15"], "label": ["ctg1_240"], "locus_tag": ["ctg1_240"], "protein_end": ["417"], "protein_start": ["240"], "score": ["55.3"], "tool": ["antismash"], "translation": ["LIAYFFYIDGVDTIITMSTAYGTDLGISATNLLIILFVTQIVACPFALLYGKLSETFTGKKMLYVGIIIYVIICTYAYFLKTTLDFWILAMLVATSQGGIQALSRSYFAKLVPKESANEFFGFYNIFGKFAAIMGPVLVGVTTQLTGKTNAGVLSIIVLFIIGGFLLTRVPENNTSVT"]}, "id": "<unknown id>", "type": "PFAM_domain", "location": "[276863:277394](-)"}, {"qualifiers": {"aSDomain": ["ATG22"], "aSTool": ["clusterhmmer"], "database": ["31.0"], "db_xref": ["PF11700.7"], "description": ["Vacuole effluxer Atg22 like"], "detection": ["hmmscan"], "domain_id": ["clusterhmmer_ctg1_240_0045"], "evalue": ["1.50E-56"], "label": ["ctg1_240"], "locus_tag": ["ctg1_240"], "protein_end": ["413"], "protein_start": ["8"], "score": ["191.9"], "tool": ["antismash"], "translation": ["KSWILYDWANSVYSLVITTALFPIYFKAAAKEAGLSGATSTAYWGYANSFATLLISILAPILGTVADYKGFKKRFFTFFFGLGIVFTSMLAVVPTSQWYLLLGCYMLALIGFAGANIFYDAFLVDVTSEDRMDRISTRGFALGYIGSTIPFIGCIALIILSQKGTIPLSVGIASQISFAITALWWGLFTIPMLKNVEQTHYIERHPRPIRMSFKRLADTFKNIKEYKTVFMFLIAYFFYIDGVDTIITMSTAYGTDLGISATNLLIILFVTQIVACPFALLYGKLSETFTGKKMLYVGIIIYVIICTYAYFLKTTLDFWILAMLVATSQGGIQALSRSYFAKLVPKESANEFFGFYNIFGKFAAIMGPVLVGVTTQLTGKTNAGVLSIIVLFIIGGFLLTRVPENN"]}, "id": "<unknown id>", "type": "PFAM_domain", "location": "[276875:278090](-)"}, {"qualifiers": {"locus_tag": ["ctg1_241"], "transl_table": ["11"], "translation": ["MDKALTNHVIILSFDCLSALDFPILQKLPHFQSLIKRGTVVEKVEPIYPSVTYPSHSTIVTGNYPNKHGVVSNTLLQPGRESPDWHWYRKSIKGTTLYDEARKANLTTAALLWPVTGRANINYNLPEIFPNRPWQNQVLVSLFSGSPLYQLDLNRRFGHIRNGLSQPELDDFVLASAVHTIQTKKPNVMFVHFTDLDTQRHYHGFESNETIAAIQRHDERLGKIIQALKESDLYEESTIIALGDHSALSENKSIQLNVLFHQRGLISLNKKGKLVDWKAYCQSCDGSAYVYVKDKNDTDTIREVQLLLEDLLQNKQNGIEFILHDEAAKDCGADGNCLFMLEAREGYYFTENYTGDFIKEITEKDVTPSKKYTFGTHGYSPTKPNYETIFIAAGKGIKSGVTIPYMRLIDEGPTIARLLGLHLGETDGATVEDLLQL"]}, "id": "<unknown id>", "type": "CDS", "location": "[278222:279536](-)"}, {"qualifiers": {"aSDomain": ["Sulfatase"], "aSTool": ["clusterhmmer"], "database": ["31.0"], "db_xref": ["PF00884.22"], "description": ["Sulfatase"], "detection": ["hmmscan"], "domain_id": ["clusterhmmer_ctg1_241_0048"], "evalue": ["3.40E-06"], "label": ["ctg1_241"], "locus_tag": ["ctg1_241"], "protein_end": ["420"], "protein_start": ["49"], "score": ["26.6"], "tool": ["antismash"], "translation": ["SVTYPSHSTIVTGNYPNKHGVVSNTLLQPGRESPDWHWYRKSIKGTTLYDEARKANLTTAALLWPVTGRANINYNLPEIFPNRPWQNQVLVSLFSGSPLYQLDLNRRFGHIRNGLSQPELDDFVLASAVHTIQTKKPNVMFVHFTDLDTQRHYHGFESNETIAAIQRHDERLGKIIQALKESDLYEESTIIALGDHSALSENKSIQLNVLFHQRGLISLNKKGKLVDWKAYCQSCDGSAYVYVKDKNDTDTIREVQLLLEDLLQNKQNGIEFILHDEAAKDCGADGNCLFMLEAREGYYFTENYTGDFIKEITEKDVTPSKKYTFGTHGYSPTKPNYETIFIAAGKGIKSGVTIPYMRLIDEGPTIARLLGL"]}, "id": "<unknown id>", "type": "PFAM_domain", "location": "[278276:279389](-)"}, {"qualifiers": {"aSDomain": ["Phosphodiest"], "aSTool": ["clusterhmmer"], "database": ["31.0"], "db_xref": ["PF01663.21"], "description": ["Type I phosphodiesterase / nucleotide pyrophosphatase"], "detection": ["hmmscan"], "domain_id": ["clusterhmmer_ctg1_241_0047"], "evalue": ["1.10E-60"], "label": ["ctg1_241"], "locus_tag": ["ctg1_241"], "protein_end": ["380"], "protein_start": ["8"], "score": ["206.0"], "tool": ["antismash"], "translation": ["VIILSFDCLSALDFPILQKLPHFQSLIKRGTVVEKVEPIYPSVTYPSHSTIVTGNYPNKHGVVSNTLLQPGRESPDWHWYRKSIKGTTLYDEARKANLTTAALLWPVTGRANINYNLPEIFPNRPWQNQVLVSLFSGSPLYQLDLNRRFGHIRNGLSQPELDDFVLASAVHTIQTKKPNVMFVHFTDLDTQRHYHGFESNETIAAIQRHDERLGKIIQALKESDLYEESTIIALGDHSALSENKSIQLNVLFHQRGLISLNKKGKLVDWKAYCQSCDGSAYVYVKDKNDTDTIREVQLLLEDLLQNKQNGIEFILHDEAAKDCGADGNCLFMLEAREGYYFTENYTGDFIKEITEKDVTPSKKYTFGTHGYSP"]}, "id": "<unknown id>", "type": "PFAM_domain", "location": "[278396:279512](-)"}, {"qualifiers": {"aSDomain": ["Metalloenzyme"], "aSTool": ["clusterhmmer"], "database": ["31.0"], "db_xref": ["PF01676.17"], "description": ["Metalloenzyme superfamily"], "detection": ["hmmscan"], "domain_id": ["clusterhmmer_ctg1_241_0049"], "evalue": ["1.30E-05"], "label": ["ctg1_241"], "locus_tag": ["ctg1_241"], "protein_end": ["247"], "protein_start": ["172"], "score": ["24.6"], "tool": ["antismash"], "translation": ["VLASAVHTIQTKKPNVMFVHFTDLDTQRHYHGFESNETIAAIQRHDERLGKIIQALKESDLYEESTIIALGDHSAL"]}, "id": "<unknown id>", "type": "PFAM_domain", "location": "[278795:279020](-)"}, {"qualifiers": {"locus_tag": ["ctg1_242"], "transl_table": ["11"], "translation": ["MDWLDGFGIFYIIGGITIILVFAISYLLKKRFPDKQFDIIFALSLILLCLASFPVTMMVIGGWEGMGYGFIGFFVLLGTLIGMIAHQLVKITRKSYV"]}, "id": "<unknown id>", "type": "CDS", "location": "[279690:279984](+)"}, {"qualifiers": {"aSDomain": ["YesK"], "aSTool": ["clusterhmmer"], "database": ["31.0"], "db_xref": ["PF14150.5"], "description": ["YesK-like protein"], "detection": ["hmmscan"], "domain_id": ["clusterhmmer_ctg1_242_0050"], "evalue": ["5.00E-33"], "label": ["ctg1_242"], "locus_tag": ["ctg1_242"], "protein_end": ["90"], "protein_start": ["9"], "score": ["113.0"], "tool": ["antismash"], "translation": ["FYIIGGITIILVFAISYLLKKRFPDKQFDIIFALSLILLCLASFPVTMMVIGGWEGMGYGFIGFFVLLGTLIGMIAHQLVKI"]}, "id": "<unknown id>", "type": "PFAM_domain", "location": "[279717:279960](+)"}, {"qualifiers": {"gene_functions": ["other (smcogs) SMCOG1162:threonyl-tRNA synthetase (Score: 190.5; E-value: 6.9e-58)"], "gene_kind": ["other"], "locus_tag": ["ctg1_243"], "transl_table": ["11"], "translation": ["MAKEQVQAITKMEEDFAQWYTDIVKKAELVDYSSVKGCMILRPYGYALWENMQKVMDEKLKETGHENVYMPMFIPESLLQKEKDHVEGFAPEVAWVTHGGDEKLAERLCVRPTSETLFCEHFSKIVQSYNDLPKLYNQWCSVVRWEKTTRPFLRTTEFLWQEGHTIHETAEESQAETLNILNLYASFCEDYLAIPVIKGQKTEKEKFAGAKATYTIESLMHDGKALQTGTSHNFGTNFSEAFDIKFLDRNGKWQYVHQTSWGVSTRMIGGLIMVHSDNNGLVMPPKVAPVQVVIVPIAQHKEGVLAKATELQAHIQKVARVKIDASNKTPGWKFNEYEMKGIPIRLEVGPKDIEKNQVVLVRRDTKEKEFVPMDQLEERIPALLEEIHIALFNKAKAFRDENTYVATNFEEMKKIADKKQGFIKAMWCGELACEEKLKEEVGVSSRCMPFEQEHLAEECICCGKEAKQMVYWGKAY"]}, "id": "<unknown id>", "type": "CDS", "location": "[280331:281762](+)"}, {"qualifiers": {"aSDomain": ["tRNA-synt_2b"], "aSTool": ["clusterhmmer"], "database": ["31.0"], "db_xref": ["PF00587.24"], "description": ["tRNA synthetase class II core domain (G, H, P, S and T)"], "detection": ["hmmscan"], "domain_id": ["clusterhmmer_ctg1_243_0053"], "evalue": ["9.50E-20"], "label": ["ctg1_243"], "locus_tag": ["ctg1_243"], "protein_end": ["269"], "protein_start": ["104"], "score": ["71.2"], "tool": ["antismash"], "translation": ["AERLCVRPTSETLFCEHFSKIVQSYNDLPKLYNQWCSVVRWEKTTRPFLRTTEFLWQEGHTIHETAEESQAETLNILNLYASFCEDYLAIPVIKGQKTEKEKFAGAKATYTIESLMHDGKALQTGTSHNFGTNFSEAFDIKFLDRNGKWQYVHQTSWGVSTRMIGG"]}, "id": "<unknown id>", "type": "PFAM_domain", "location": "[280643:281138](+)"}, {"qualifiers": {"aSDomain": ["HGTP_anticodon"], "aSTool": ["clusterhmmer"], "database": ["31.0"], "db_xref": ["PF03129.19"], "description": ["Anticodon binding domain"], "detection": ["hmmscan"], "domain_id": ["clusterhmmer_ctg1_243_0052"], "evalue": ["6.10E-21"], "label": ["ctg1_243"], "locus_tag": ["ctg1_243"], "protein_end": ["381"], "protein_start": ["290"], "score": ["74.3"], "tool": ["antismash"], "translation": ["QVVIVPIAQHKEGVLAKATELQAHIQKVARVKIDASNKTPGWKFNEYEMKGIPIRLEVGPKDIEKNQVVLVRRDTKEKEFVPMDQLEERIPA"]}, "id": "<unknown id>", "type": "PFAM_domain", "location": "[281201:281474](+)"}, {"qualifiers": {"aSDomain": ["ProRS-C_1"], "aSTool": ["clusterhmmer"], "database": ["31.0"], "db_xref": ["PF09180.10"], "description": ["Prolyl-tRNA synthetase, C-terminal"], "detection": ["hmmscan"], "domain_id": ["clusterhmmer_ctg1_243_0051"], "evalue": ["5.80E-23"], "label": ["ctg1_243"], "locus_tag": ["ctg1_243"], "protein_end": ["476"], "protein_start": ["408"], "score": ["80.8"], "tool": ["antismash"], "translation": ["FEEMKKIADKKQGFIKAMWCGELACEEKLKEEVGVSSRCMPFEQEHLAEECICCGKEAKQMVYWGKAY"]}, "id": "<unknown id>", "type": "PFAM_domain", "location": "[281555:281759](+)"}, {"qualifiers": {"locus_tag": ["ctg1_244"], "transl_table": ["11"], "translation": ["MTKIFILASTLSLSFFSGLNIGNAATENFQPLTNAIVQNSDHFAEGNSKDNNKPPGNNGSQDDSGSGGNGSGGNGSGGSGSGGNGSGGNGSGGSGSGENGSGGNGSGGNGSGGNGSGGNGSDGSGSGGNGSGGNGSSGSGSGGSGSGGNESGGSDSGGNGSGSNGSGSNGSGGSGSHGGNGSQGGNRVKGDSSSQGGNGSQGGNRVKGDSNSEEGNGSQGDNVKDNTKKQGDKLPNTATHYPISILMGLSTFLIGMLLFIRRKNVK"]}, "id": "<unknown id>", "type": "CDS", "location": "[281878:282679](-)"}, {"qualifiers": {"aSDomain": ["Gram_pos_anchor"], "aSTool": ["clusterhmmer"], "database": ["31.0"], "db_xref": ["PF00746.20"], "description": ["LPXTG cell wall anchor motif"], "detection": ["hmmscan"], "domain_id": ["clusterhmmer_ctg1_244_0054"], "evalue": ["2.60E-04"], "label": ["ctg1_244"], "locus_tag": ["ctg1_244"], "protein_end": ["265"], "protein_start": ["226"], "score": ["20.8"], "tool": ["antismash"], "translation": ["TKKQGDKLPNTATHYPISILMGLSTFLIGMLLFIRRKNVK"]}, "id": "<unknown id>", "type": "PFAM_domain", "location": "[281884:282001](-)"}, {"qualifiers": {"gene_functions": ["other (smcogs) SMCOG1108:ROK family protein (Score: 285.3; E-value: 1.3e-86)"], "gene_kind": ["other"], "locus_tag": ["ctg1_245"], "transl_table": ["11"], "translation": ["MKVYIAFDIGGTQIKYGIVSEIGRVLKHKTVATEIHLGGEQIIQKLIYVSKEIMNEHTIAGIGISTAGIVDINKGIVMGGADHIPGYSTIPIIDRLQEILKVPVSIDNDVNCAAFGEKWNGSGREKDNFIMLTIGTGIGGAIFIDGELYRGHSFSAGEWGNMLIEGKTFEEVASISGLIRLVRKYKGKGEWNGKRIFELYDKGDREVAQAVGIFFKHLAIGISNLAYIFNPETIIIGGGITDRGNEFLKEVKEEISKYLNQEIYNNCEIELAQNGNCAGMIGAIYHFLHHHK"]}, "id": "<unknown id>", "type": "CDS", "location": "[282877:283756](+)"}, {"qualifiers": {"aSDomain": ["ROK"], "aSTool": ["clusterhmmer"], "database": ["31.0"], "db_xref": ["PF00480.19"], "description": ["ROK family"], "detection": ["hmmscan"], "domain_id": ["clusterhmmer_ctg1_245_0055"], "evalue": ["1.80E-47"], "label": ["ctg1_245"], "locus_tag": ["ctg1_245"], "protein_end": ["285"], "protein_start": ["3"], "score": ["162.1"], "tool": ["antismash"], "translation": ["YIAFDIGGTQIKYGIVSEIGRVLKHKTVATEIHLGGEQIIQKLIYVSKEIMNEHTIAGIGISTAGIVDINKGIVMGGADHIPGYSTIPIIDRLQEILKVPVSIDNDVNCAAFGEKWNGSGREKDNFIMLTIGTGIGGAIFIDGELYRGHSFSAGEWGNMLIEGKTFEEVASISGLIRLVRKYKGKGEWNGKRIFELYDKGDREVAQAVGIFFKHLAIGISNLAYIFNPETIIIGGGITDRGNEFLKEVKEEISKYLNQEIYNNCEIELAQNGNCAGMIGAIYH"]}, "id": "<unknown id>", "type": "PFAM_domain", "location": "[282886:283732](+)"}, {"qualifiers": {"aSDomain": ["TerD"], "aSTool": ["clusterhmmer"], "database": ["31.0"], "db_xref": ["PF02342.17"], "description": ["TerD domain"], "detection": ["hmmscan"], "domain_id": ["clusterhmmer_ctg1_246_0056"], "evalue": ["7.70E-68"], "label": ["ctg1_246"], "locus_tag": ["ctg1_246"], "protein_end": ["197"], "protein_start": ["0"], "score": ["227.6"], "tool": ["antismash"], "translation": ["MPIILEKGQKIDLTKGQPKVAKLQVGLGWDPIGQSGGFLSSLFGSKPNVDCDASVVMLEGDRFLNKNDLVYFGNKLSTCGSIIHSGDNLTGEGAGDDETIFVELHKVPSRINRLVFVVNIYDCVNRRQDFGMIRNAYIRIQNPQTGEELARYNLSDNYAGKTTLIAGEMYRHGSEWKFSAVGEGTQDKNLSEIVSRYQ"]}, "id": "<unknown id>", "type": "PFAM_domain", "location": "[283884:284475](+)"}, {"qualifiers": {"gene_functions": ["other (smcogs) SMCOG1296:tellurium resistance protein, TerD (Score: 108.7; E-value: 4.7e-33)"], "gene_kind": ["other"], "locus_tag": ["ctg1_246"], "transl_table": ["11"], "translation": ["MPIILEKGQKIDLTKGQPKVAKLQVGLGWDPIGQSGGFLSSLFGSKPNVDCDASVVMLEGDRFLNKNDLVYFGNKLSTCGSIIHSGDNLTGEGAGDDETIFVELHKVPSRINRLVFVVNIYDCVNRRQDFGMIRNAYIRIQNPQTGEELARYNLSDNYAGKTTLIAGEMYRHGSEWKFSAVGEGTQDKNLSEIVSRYQ"]}, "id": "<unknown id>", "type": "CDS", "location": "[283884:284481](+)"}, {"qualifiers": {"gene_functions": ["other (smcogs) SMCOG1296:tellurium resistance protein, TerD (Score: 235.5; E-value: 9.6e-72)"], "gene_kind": ["other"], "locus_tag": ["ctg1_247"], "transl_table": ["11"], "translation": ["MASISLKKGQKVDLTKTNPGLSKVLVGLGWDTNRYDGQNDFDLDVSIFLVGANGKVSGAEDFVFYNNPKGANGAVEHLGDNRTGEGEGDDEAIKVDLKNVPAHIERICFTITIYDGEGRSQNFGQVSNSFVRILDEEKNAELIRYDLGEDFSIETAVVVGELYRHAGDWKFNAIGSGFQGGLASLCNNFGLDVE"]}, "id": "<unknown id>", "type": "CDS", "location": "[284503:285088](+)"}, {"qualifiers": {"aSDomain": ["TerD"], "aSTool": ["clusterhmmer"], "database": ["31.0"], "db_xref": ["PF02342.17"], "description": ["TerD domain"], "detection": ["hmmscan"], "domain_id": ["clusterhmmer_ctg1_247_0057"], "evalue": ["1.20E-82"], "label": ["ctg1_247"], "locus_tag": ["ctg1_247"], "protein_end": ["189"], "protein_start": ["2"], "score": ["275.8"], "tool": ["antismash"], "translation": ["SISLKKGQKVDLTKTNPGLSKVLVGLGWDTNRYDGQNDFDLDVSIFLVGANGKVSGAEDFVFYNNPKGANGAVEHLGDNRTGEGEGDDEAIKVDLKNVPAHIERICFTITIYDGEGRSQNFGQVSNSFVRILDEEKNAELIRYDLGEDFSIETAVVVGELYRHAGDWKFNAIGSGFQGGLASLCNNFG"]}, "id": "<unknown id>", "type": "PFAM_domain", "location": "[284509:285070](+)"}, {"qualifiers": {"aSDomain": ["TerD"], "aSTool": ["clusterhmmer"], "database": ["31.0"], "db_xref": ["PF02342.17"], "description": ["TerD domain"], "detection": ["hmmscan"], "domain_id": ["clusterhmmer_ctg1_248_0058"], "evalue": ["1.10E-84"], "label": ["ctg1_248"], "locus_tag": ["ctg1_248"], "protein_end": ["188"], "protein_start": ["0"], "score": ["282.5"], "tool": ["antismash"], "translation": ["MVIQLQKGQKIDLGKTSPGLTKAVIGLGWDIKSYDGGADFDLDASAFLLDANGKCTKETDFIFYNNLQSPCGSVLHTGDNRTGEGEGDDEQLVVDLKKVPADVHRIAITVTIYDAEGRSQNFGQVGNAFVRLANEETNEEVLRFDLGEDFSIETAVVFCELYRHNGQWKFNAVGSGFQGGLGALVRAYG"]}, "id": "<unknown id>", "type": "PFAM_domain", "location": "[285173:285737](+)"}, {"qualifiers": {"gene_functions": ["other (smcogs) SMCOG1296:tellurium resistance protein, TerD (Score: 234.3; E-value: 2.2e-71)"], "gene_kind": ["other"], "locus_tag": ["ctg1_248"], "transl_table": ["11"], "translation": ["MVIQLQKGQKIDLGKTSPGLTKAVIGLGWDIKSYDGGADFDLDASAFLLDANGKCTKETDFIFYNNLQSPCGSVLHTGDNRTGEGEGDDEQLVVDLKKVPADVHRIAITVTIYDAEGRSQNFGQVGNAFVRLANEETNEEVLRFDLGEDFSIETAVVFCELYRHNGQWKFNAVGSGFQGGLGALVRAYGLDA"]}, "id": "<unknown id>", "type": "CDS", "location": "[285173:285752](+)"}, {"qualifiers": {"locus_tag": ["ctg1_249"], "transl_table": ["11"], "translation": ["MSILQGILDTYAQFFDLDMWIKVLQDPVSWGLIGTLVVLEGLLSADNALVLAVMVKHLPEEKRKKALFYGLIGAYIFRFIAIGIGMFLIKLWWVKLLGALYLAWLSVKYFIDKRKGAGEEEEAHGMNQNSIFFRMFGVFWGTVAMVELMDIAFSVDSVLAAFGVSNEVWILLLGGMLGILMMRGIAGVFLKLLERIPELETTAYILILIIASKMLLSLIEIEISHTLFFIILVVAFGATFIIHYMKNSGQAKEEVAATKEDNK"]}, "id": "<unknown id>", "type": "CDS", "location": "[285824:286616](+)"}, {"qualifiers": {"aSDomain": ["TerC"], "aSTool": ["clusterhmmer"], "database": ["31.0"], "db_xref": ["PF03741.15"], "description": ["Integral membrane protein TerC family"], "detection": ["hmmscan"], "domain_id": ["clusterhmmer_ctg1_249_0059"], "evalue": ["8.40E-54"], "label": ["ctg1_249"], "locus_tag": ["ctg1_249"], "protein_end": ["216"], "protein_start": ["34"], "score": ["181.9"], "tool": ["antismash"], "translation": ["TLVVLEGLLSADNALVLAVMVKHLPEEKRKKALFYGLIGAYIFRFIAIGIGMFLIKLWWVKLLGALYLAWLSVKYFIDKRKGAGEEEEAHGMNQNSIFFRMFGVFWGTVAMVELMDIAFSVDSVLAAFGVSNEVWILLLGGMLGILMMRGIAGVFLKLLERIPELETTAYILILIIASKMLLS"]}, "id": "<unknown id>", "type": "PFAM_domain", "location": "[285926:286472](+)"}, {"qualifiers": {"aSDomain": ["DUF475"], "aSTool": ["clusterhmmer"], "database": ["31.0"], "db_xref": ["PF04332.14"], "description": ["Protein of unknown function (DUF475)"], "detection": ["hmmscan"], "domain_id": ["clusterhmmer_ctg1_249_0060"], "evalue": ["8.00E-06"], "label": ["ctg1_249"], "locus_tag": ["ctg1_249"], "protein_end": ["247"], "protein_start": ["144"], "score": ["25.8"], "tool": ["antismash"], "translation": ["MVELMDIAFSVDSVLAAFGVSNEVWILLLGGMLGILMMRGIAGVFLKLLERIPELETTAYILILIIASKMLLSLIEIEISHTLFFIILVVAFGATFIIHYMKNS"]}, "id": "<unknown id>", "type": "PFAM_domain", "location": "[286256:286565](+)"}, {"qualifiers": {"locus_tag": ["ctg1_250"], "transl_table": ["11"], "translation": ["VFSRFTLQPYALKDESDLKQFETLLEKRPQYELTENEMKFSYIACRILGVPNDVDEYFNELFDYSEAKGIEVLHEQNLNKVIDSEKLRHIQEVFGLHQEAPNGLTVNRLVAHLSGKQLLPKVDNPDLKHYIHTTFISLLKLYEKQHNQSLKTEGFRRFLIDIIKLSENYVAKWFSTINYKKQMPRIVWYGDAQESRIYFLYFLIMLGCDVLYYHPEGKDGFENVDEEGRTFIVSHPGRISLEPFPDRRRERVATVAYQASKEIEQVLHHDNSLLYKPWQFRSYTPVARTLKTTYDELFLITKEKAFVRPTFFVENKHIYIPSLFAKISGVSKNDKEYFQRLKAVTSFDNSLLINTFPFTKEQKANFQYHYRDALDRGGKLHPDLIMNSHWWPHKRLPEGLQHGIAEAIIHTCESEMCKPIAKETKQDVALYVFAQLSQIPPNILEQLEKFDYSQDVPKIVIFNNEKSGELTRSDAVLLLFLNQIGVDVFHFNPTGRNDIEPYIEAGAFDSHWLEEVNFDLEFHGSSAYKNLSQTIKGLFRPFL"]}, "id": "<unknown id>", "type": "CDS", "location": "[286725:288357](+)"}, {"qualifiers": {"locus_tag": ["ctg1_251"], "transl_table": ["11"], "translation": ["MNNPVVLDPKTELNEQTAQDVRLQLRKDADVQRIYNAVDIKDQLELIELGKEPSMEISRFADQILHTMSLSKIEDSGELLKQLGKIMDRFDSKDFAEEKSGFFSRMFKKADKMIEQIFSKYQTMGREIDKVYVEITKYQDEMKKSIGTLDGLYEQNLKYYLDLEKYVVAGEMLLERLNTELVPMYEERVRNNDQLAGIELESLKNSVEILEQRIDDLEKARMVALLTAPQIRMIQRGNNKLIGKINTAFITTIPIFKNGIIQAVNAKRQKLVADSMAELDRRTNELLKKNAQNIATQSVEVARLSGSSSIKMETLEETWNIISRGMQETQQIEEQNKREREESRKRMATLTENIKKELQG"]}, "id": "<unknown id>", "type": "CDS", "location": "[288375:289458](+)"}, {"qualifiers": {"locus_tag": ["ctg1_252"], "transl_table": ["11"], "translation": ["MSNWYSKTKDQTLIDLETNEQHGLTDEIVSERLKQYGSNELATKQKRTLWQRIFAQINDVLVYVLIIAALISAFVGEWADASIIALVVVLNAVIGVVQESKAEQALEALKKMATPKAIVKRHGELKEIPSEHVVPGDIVMLDAGRYIPCDLRLIETANLKVEESALTGESVPVDKEAIYHPSMQSDEQVPLGDQKNMAFMSTLVTYGRGVGVAVETGMNSQIGKIATLLHEADDDMTPLQKSLAQVGKYLGFVAVAICIIMFLIGFLQGRDTLEMFMTAISLAVAAIPEGLPAIVSIVLAIGVQRMIKQNVIIRKLPAVEALGSVTIICSDKTGTLTQNKMTVTHFYSDNTYDRLESLNVNNDAQRLLLENMVLCNDASYNKESQTGDPTEIALLVAGTTFNMQKDYLEKIHERVNEVPFDSDRKMMSTVHTYDESYYSMTKGAIDKLLPRCTHIFKNGKIEDLTEADKNQILEAAGAMSREALRVLSFAFKQYNSSNVDIDHLEENLIFIGLVGMIDPPRTEVKDSITECKKAGIRTVMITGDHKDTAFAIAKELGIAEEISEIMIGTELDNISDTELASKINHLNVFARVSPEHKVKIVKALRAKGNIVSMTGDGVNDAPSLKQADVGVAMGITGTDVAKGAADVVLTDDNFSSIVKAVEEGRNIYRNIKKSILFLLSCNFGEIIALFLAILLGWATPLRPIHILWVNLITDTLPALSLGVDPEDPDVMKEKPRHAKESLFSGSVPFLIFNGVIIGLLTLIAFIAGAKFYTGDTNLFPLFPERIDEDALLHAQTMAFVVLSFSQLVHSFNLRSRTKSIFSIGVFTNKYLVFSLLIGILMQVCIISIPPLANIFGVHALTMRDWGFVLLLSIIPLVVNEIIKLVKRN"]}, "id": "<unknown id>", "type": "CDS", "location": "[289646:292313](-)"}, {"qualifiers": {"locus_tag": ["ctg1_253"], "transl_table": ["11"], "translation": ["VDLSVKSEENVEYMVEAIKEKLRMVNAGAMRAASFNEEMYEDLRDIYDHVMKRETFSISEMQAITEELGTLIKK"]}, "id": "<unknown id>", "type": "CDS", "location": "[292505:292730](-)"}, {"qualifiers": {"locus_tag": ["ctg1_254"], "transl_table": ["11"], "translation": ["MVQVLFVCLGNICRSPMAEAIFRNLVVKEGLEEKIVIDSAGTGDWHVGHPPHKGTQKILKENAVTFEGIKARQVEKEDLTKFDYIIAMDNKNIADLKSLGKTGGYIGRLSDFVPDGGWTDVPDPYYTGNFQEVYDLVTEGCAKLLAFIRNEQGI"]}, "id": "<unknown id>", "type": "CDS", "location": "[292904:293369](+)"}, {"qualifiers": {"locus_tag": ["ctg1_255"], "transl_table": ["11"], "translation": ["MAKKNNIARNIAIGVAAGVAVSMLKKENREKVKNTAEKAKTKMIEIGENAKIKEKVQTVTDKGRELADFNVVKAKVAEIKKLTPSVVETLKETKEIFSKKKVEPEEKPETIEIQAVSPKVDELKAEEEPVVAEDGGMKEARELFMKDSNAVEKKTEAYIELKQDKEEKKSV"]}, "id": "<unknown id>", "type": "CDS", "location": "[293422:293938](+)"}, {"qualifiers": {"locus_tag": ["ctg1_256"], "transl_table": ["11"], "translation": ["MRKILEKVRRNRTYSFGKDLYDRTMRDDVAGLAAQLAYFFLLAIFPGLVFLITLLGFIPIQTEDVLSLLEVYVPDDAMNLIEVNVDKVVNQQNGGLLSFGLLSMLWFASNGVNAVMNAFNRAYDVKETRSFITTRALSIVFTLAIIFMIVFALIVPVFGQVIGAAVFKALGLSDSFSFVWSITRLVASFFVLFALFSFLYTFAPDRKLKRREVISGALFATVGWIVVSYSFAYYVDKFANYANTYGGLGGIIILMLWFYLTGWVILLGGEINGLLHHYRTGDNNSRNE"]}, "id": "<unknown id>", "type": "CDS", "location": "[293944:294811](+)"}, {"qualifiers": {"locus_tag": ["ctg1_257"], "transl_table": ["11"], "translation": ["MNSEVKTLQSKETISHPSLWDTLKKHYELVFAVASGIFILVGWLFTKNDVMNVGITCYILAYIVGGYAKAKEGIEDTIEEKELNVEMLMLFAAIGAAIIGYWAEGAILIFIFALSGAMESYTLSKSQKEISALLDLQPEEALRISNGTEERVPVGELQINDIILIKPGERVPADGTIHNGETNIDEAAITGEPIPNEKRHGDEVFAGTVNLRGAIEIKITKPSDQTLFQKIIRLVQSAQSEKSPSQLFIEKFEGTYVKGVLLVVALMMFVPHFLLDWSWNETFYRAMILLVVASPCALVAAITPATLSAISNGARNGILFKGGIHLERLASVRAIAFDKTGTLTEGKPTVTDVYVRENITEKEVLSITASIESHSTHPLAESIVKYAQHAYDITLKKPEKVEDVTGFGLKGIFENNAYKIGKADFIGEETKTFHNGISASLEKEGKTVVYISDEGGILGLIALKDTLRQETIAAIRELQSIGVEAIMITGDNEETAKAIASESNIKEYYASCLPETKVETIKKLKEKYGTVAMVGDGINDAPALATASIGVAMGEGTDVALETADVVLMKNELSRLSQAIRLSKRMNRIVKQNVIFSLAVIAMLICSNFLQFLALPFGVIGHEGSTILVILNGLRLLKGSK"]}, "id": "<unknown id>", "type": "CDS", "location": "[294998:296924](-)"}, {"qualifiers": {"locus_tag": ["ctg1_258"], "transl_table": ["11"], "translation": ["VKTEKIFTHPIGVFIAAIVATFLWGSAFPFIKLSYVELGIQPQEVGEQILFAGYRFFLSGVMLLLFFKVLGKDMSFKKGTGKQLIQIGLFQTFLQYICFYIGMSYSSGIEGAIISGTSSFFQILLAHFLYKDDALNMRKLIGVSIGFCGVILVNVPSDGSLSFHFGIGSLLLLSAAMLYSYGNILAKEGSKTLDIGYMTAYQMIFGSIGLLCIGALQVGVMPFTFSLHALLMLIYLSFLSAAGFYIWNTIMKYNKVGKVSMYMFFIPVFGVLLSSMILGEAIHSFVLLGLACVAAGIIVVNRTPAKQKMEQEKQVA"]}, "id": "<unknown id>", "type": "CDS", "location": "[297195:298146](+)"}, {"qualifiers": {"locus_tag": ["ctg1_259"], "transl_table": ["11"], "translation": ["MNLLYVVLIGQIFLFFIGAIYAMGQTKRTKDNMPLPLAIRLILSFSLTGSAICIWLQDPSVEYSTWVALGMTLSTVGDLFMAGLIPIGHRLIGGMVTFALAHCFYVKAFLQTGISWNGFWIGLLVYGLFLIVGWFFFIRNDKQDKLFTIGALIYGLWVGGMACFAFALYYENTGIWWIPAFGGLLFVISDFIIGVTDIGGRKLKYEPLWIWFTYVAAQMCIIYVGL"]}, "id": "<unknown id>", "type": "CDS", "location": "[298266:298947](+)"}, {"qualifiers": {"locus_tag": ["ctg1_260"], "transl_table": ["11"], "translation": ["MMQKKKRWREFFGTIAIACLLVFLAKIFVFFPTTVKGASMRPTLQDGDKVIVNKLAKQFESYGREDIIVVKTDNFYVKRVIGLPGDIIEMRNDQLYVNYEVKDEEYLDSNKKQAEKKLMNLTEDFGPITVPENKIFVMGDNRLISKDSRNGLGFIDREDVLGKLAGIYYPFEHMKIIK"]}, "id": "<unknown id>", "type": "CDS", "location": "[299124:299661](+)"}, {"qualifiers": {"locus_tag": ["ctg1_261"], "transl_table": ["11"], "translation": ["MTIENQFIQKVYYKTFLTEETSTPASEVLGEAYINESKNEFSNISNIRFAQGEFYYQNKDFEAAIFKWEKVNNALALWATKNIADAYFELGFLPKAEEIYQSIQTEDTTLTMEVSLQLLSLYIEQDRLGLAFKTISEAVAFQPDYPNITAIARSFYEKQEDWNNAIELAVQEGIRTQSLHWFDTLINYINKGFTKNIKPEYFYESLKALYAVDQAQFKELVIALWNSYQHESLYLPWIQSINHLFLHIETDNNDDWNEISTRYQETYFALITGNHFMHELNGLVPNLLTNWFSLTKAKDSLVVSAAVLAWNEVSPTTLESLLVKSAGSLLSNTSAEADVNMETVSHLFETIAVWAEKNDVDLSHQFTLLVHELCDLNVTPLLIAGTSDHDKTSFVNSILGENILTETLTTPILFKDASQTEITEFTELDIRNIPNLDEFHQITATSAQSELEKKCIEIKLPSRFLRKNKFTFLLTPSIQEQLDKNNAYFEYLQAADSLVYVLNSSSPLHSKEIDTLIYLREQVPNLQIHFVLHTNNTTTNEKLISKLKVHFPDAQFFPYSPSQESSQQLGDVTESILSTLAKRDIEKERIEKLIWFTQKTIAYLINERVELENTLVKSVRWNKHISVKLTGFINNLTALEKDKIRSITESYLLTKEEITRDIHSQIPELLQSCSDLVQEDSDFKLVHEELNAAMNERVQKHVQQVLLPKFTGSIQEWIETAHNEFIQAQAYLDEMSETFNKLYKEERMKLPCDFKLLDDWNRDVARMTNRITVTNINILLRFTPTQFFLKSAGKLFGNMQKNQSMLANKYKQYIETEDYTEIAHTISKQFFLQFEVFEGALERDIMMFFKDPLNILKQNVDAAQLEIQEDEQTLATLRSNPETYHDPLALFKLQLLQHKFVLSTTKKHEDIFVSNESPIV"]}, "id": "<unknown id>", "type": "CDS", "location": "[299699:302462](-)"}, {"qualifiers": {"locus_tag": ["ctg1_262"], "transl_table": ["11"], "translation": ["MEQHIGELIAHYGYFGIVIALAGGIVGLPIPDEFLLTFVGYNVSKGVMSGTAAFLSGMAGAMLGITLSYILGLKLGLPVLKKYGPKIRIKEHHIEKTHILFEKYGPFLLMIGYFIPGVRHLTAYFAGVSNLTLWRFCLYAYGGALIWISVFIGLGWKLGEKWRFVEYSLHHYGIWILLISAVVTCVVWLYIKKKKNR"]}, "id": "<unknown id>", "type": "CDS", "location": "[302949:303543](+)"}, {"qualifiers": {"locus_tag": ["ctg1_263"], "transl_table": ["11"], "translation": ["MSSWLLFALLSAIAAALVSIFGKFGLDGIDANVATTIRSIIMALFMIGVIIIQGKFQNISDVLLNKKALLFITLSGVAGASSWLFYFLALKTGKVSQVAPVDKLSVVFSIILAMIILGEKLNFMTGVGVVFITAGVLFIAFS"]}, "id": "<unknown id>", "type": "CDS", "location": "[303553:303982](-)"}, {"qualifiers": {"locus_tag": ["ctg1_264"], "transl_table": ["11"], "translation": ["MKREERKNMIEFIEKKKGIERDELLFMTDDEVEHIYNVTYFLYEEIAE"]}, "id": "<unknown id>", "type": "CDS", "location": "[304191:304338](-)"}, {"qualifiers": {"locus_tag": ["ctg1_265"], "transl_table": ["11"], "translation": ["MHLKEKIATIIQGQRTGVLSTVRNEKPHSAFMMFFHEDFVLYVATDRQSKKITDIEQNPNVHVLLGREGKKLDEDYIEVEGLASIEEDSTLKNKFWNNSLKRWLLGPEDPNYVLIKINPDTIYYIDGAGTTEPEFLRL"]}, "id": "<unknown id>", "type": "CDS", "location": "[304495:304912](-)"}, {"qualifiers": {"locus_tag": ["ctg1_266"], "transl_table": ["11"], "translation": ["MFNKIFLIVALIGVPLSVLGKTLHWPETIMFAVYCITIIALAGFMGRATESLAIVSGPRIGGLLNATFGNAVELIISIFALQAGLIEVVLASLTGSVLGNLLLVGGLSFFVGGLKYKRQSFNVYDARHNSALLIFAVVVAFVIPEIFSMKMDAGKTYQLSIGVSIIMIIMYLAALLFKLVTHRGVYQHKSDEVAHEEEPEWSKGKALLILAIATLAVAYVSEALVHTFETVAKSFGWSELFIGVIIVAIVGNAAEHASAIIMAYKNKVNIAVEIAIGSTLQIAMFVAPVLVLLSMFFAQRMPLVFTIPELVSMITAVFLTIAISNDGDTNWFEGGTLLAAYVIMGIGFYLL"]}, "id": "<unknown id>", "type": "CDS", "location": "[305091:306147](+)"}, {"qualifiers": {"locus_tag": ["ctg1_267"], "transl_table": ["11"], "translation": ["VKRVYSICLSTMVSFILLFPNMSFAKTTVGTKMPSSVLNISKDNTFPNDAQDLPRLQPSKFAQELLKTANIKIENPDLIRMFNETTISNAPLAVGYRAKIYLGQWALHYESIDTSVNWEYKQVNRNVYDNRGGDRLYPLRYKQETQKTVEGDLTADMKDAADVKKMMLLKALEKVQFPLSFKTTIGYGTGHERVYNISPSQLGYLYAYTPAVNEKGKVTFGEVYLVLKGNQKRLVVKNITSQGIGAAIPIHDHLYFKFISSSHSQ"]}, "id": "<unknown id>", "type": "CDS", "location": "[306226:307024](+)"}, {"qualifiers": {"locus_tag": ["ctg1_268"], "transl_table": ["11"], "translation": ["MTISQKMKPITPSYDPWEAYMDLEEYGKLLLTNVEFTTTTLCNMRCEHCAVGYTLQPKDPNPLPMDLLLKRLDEIPHLRSLSITGGEPMLSKKSVDNYVTPLLKYAHERGVRTQINSNLTIDLARYEQIIPYLDVLHISHNWGTIDDFVEGGFAMMERKPTYEQRAKLFERMITNSKALSDAGVLVSAETMLNKRTLPHIEHIHRQIVEEMGCKRHEVHPMYPSDFASNLEILTKAEIRDAIEHLLEIRDENVWMLFGTLPFYACSDDERDIATFKKLQESKNVTVRNDPDGRSRLNVNIFDGNIIVTDFGDVPLLGNIQTNTLQEAYEKWSASKTAKSLSCHCPAVKCLGPNVLVKNSYYPTEDFLSKTANITL"]}, "id": "<unknown id>", "type": "CDS", "location": "[307059:308187](-)"}, {"qualifiers": {"locus_tag": ["ctg1_269"], "transl_table": ["11"], "translation": ["MGKAIQDKDTQLVYLKERLNMFIEVIDTIEPEEVELEDVDRLLAMLDELELKCEQFKKDE"]}, "id": "<unknown id>", "type": "CDS", "location": "[308400:308583](+)"}, {"qualifiers": {"locus_tag": ["ctg1_270"], "transl_table": ["11"], "translation": ["MEKLQESMYQLIVETSTNLPKDVRRAIQQAKERENAGTRSAMALGTITNNIKMADDNISPICQDTGMPTFKIYTPVGVNQLKLKEAIYNALERATKDGKLRPNSVDSLFGDNSGNNLGPGTPVIKFEQWEKDYIDARLILKGGGCENKNIQYSLPCELEGLGRAGRDLEGIRKCLLHAVYQAQGQGCSAGVIGVGIGGDRTSGYELAKNQLFRTLDDVNPVPELQHLEEYVLENANKLGIGTMGFGGETTLLGCKIGVYNRLPASFYVSVAYNCWAYRRLGVKIHPETGDIMDWLYQEGEDTLQHEVQEKTEQREIVLQAPITEEQIRELRVGDVVTINGMMYTGRDAIHKHLMDNDCPVDLNGQIIYHCGPVVVKDENDNWQIKAAGPTTSIREEPYQGDIMKKFGIRAVIGKGGMGAKTLAALEEHGGVYLNAIGGAAQYYAECIKEVKDVDFLQFGIPEAMWHLRIDGFKAVVTMDSHGNSLHADVDKTSLEKLASFKEPVFK"]}, "id": "<unknown id>", "type": "CDS", "location": "[308785:310306](+)"}, {"qualifiers": {"locus_tag": ["ctg1_271"], "transl_table": ["11"], "translation": ["MKYKWLYIGLIFSIMMALVPVSALAYTNTPHNWGIPRPKNETVPDAGKLYTDLLQKNGGFYLGDTKKKDIYLTFDNGYENGYTGKILDVLKEKKVPATFFVTGHYIKTQKDLLLRMKDEGHIIGNHSWSHPDFTAVSDEKLREELTSVTEEIKKVTGQKEVKYVRPPRGVFSERTLALTKEMGYYNVFWSLAFLDWKVDQQRGWQYAHNNVMTMIHPGSILLLHAISKDNAEALAKIIDDLREKGYHFKSLDDLVKGNQP"]}, "id": "<unknown id>", "type": "CDS", "location": "[310433:311216](+)"}, {"qualifiers": {"locus_tag": ["ctg1_272"], "transl_table": ["11"], "translation": ["MWSEHVTLEYPYHFEEVLKRLSFDPLNVIQLDEKVIYIPLCIDEEQVVVRLQGIGTVQNPQFWISSQTGDPEKVMKRMRAIFHWNEPFQDIQNHFLNTSLRPLFETYAYTPIILEFDYFACLLRCIIHQQINLKFATVLTEQFVKRYGTEKNGVFFFPTPEIVANISIEELREQKFSQRKAEYIVGLGRSIVSGTLNLASIENGTEEDISAQLLPIRGIGAWTVQNFLMFGLGRKNMFPKADIGIQRAVQGIFQLDDKPDDAFLEKLKQECEPYCSYAALYLWKSIE"]}, "id": "<unknown id>", "type": "CDS", "location": "[311275:312139](+)"}, {"qualifiers": {"locus_tag": ["ctg1_273"], "transl_table": ["11"], "translation": ["MIQKQHESKLEVGQTFPVTIKRLGINGEGVGYFKRQVVFIPGALPGEEVVAETTKIQRGFAEAKVKKVRKASPHRVKAPCPVYEECGGCQLQHLDYKEQLNQKRDIVVQAFEKYMKNSMEEKIRPTLGMENPWHYRNKSQLQVGRKDEKVITGLYKQNSHQLIDIAHCMIQHKATNEATKVVRRILEKLNVSIYNEKKQKGLVRTIVTRTAVQTGEVQVTLITTKEELPNKEQFIAEVQKQMPAVKSIMQNVNWRKTSVIFGDKTFKLAGKEVIQETLGDLSFELSARAFFQLNPEQTVVLYNEAKKAAALTGDEKIVDAYCGVGTIGLWLANDAAEVRGMDVIPEAIADARKNAKRHGFTNTKYEAGKAEQWLPKWVKEGWRPDVIVVDPPRTGCDDKLLETILKVKPKQVVYVSCNPSSLARDVQALMKSYEVEYVQPVDMFPHTAHVENVVKLVRK"]}, "id": "<unknown id>", "type": "CDS", "location": "[312149:313529](+)"}, {"qualifiers": {"locus_tag": ["ctg1_274"], "transl_table": ["11"], "translation": ["MHNYKLTIQYDGARFKGWQRLGNNDNTIQGKIESVISEMVGKEIEIIGCSRTDAGVHALNQVANFQSDEKLVEHKVKKYLNQYLPNDISITNVEEVHDRFHARYNSKAKTYLYKIWNEEHTNPFMRKYSMHVNKKLNVKSMKAAAKHLVGSHDFTAFSNAKSKKKSMVREVYTLDVMEEAGFVQIRVSGNGFLHNMVRKIVGALIEVGLGQLDAEAIPNILEEKQRNQINCLAEASGLYLENVEF"]}, "id": "<unknown id>", "type": "CDS", "location": "[313585:314323](+)"}, {"qualifiers": {"locus_tag": ["ctg1_275"], "transl_table": ["11"], "translation": ["MSNDKKLKLLHYLYLLPAVLCIMLFINGDMSSFPYAKLLGTISGSFAAIMLAAFWNLKLRIKNEKSS"]}, "id": "<unknown id>", "type": "CDS", "location": "[314367:314571](-)"}, {"qualifiers": {"locus_tag": ["ctg1_276"], "transl_table": ["11"], "translation": ["MHTEEINFKQLIEMNMLYETLINELDIGIHIINEESKTIVYNRKMMEIESMERSDVLYKSPLEVFAFEENKNSTLIEALKFGKTKKNIKQTYFNNKGQEITTINDTFPIIENGKIKGAIEISKEISNLKQTIKISPSRKQSTKFTFDHIIGDSEAIQSIITEGKRVIRTSSSILLVGETGTGKELFAQSIHNESQRSTKPFISQNCAAIPDTLMESLLFGTNRGAFTGAIDKSGLFEEANGGTLLLDEINSLSPALQAKLLRAIQEKTIRRIGGTHEKEIDVRIIATINEDPFEAIAHNRLRKDLYYRLSVVTLCLPPLRERKEDIPDLVQHFIEKYNTQFGLNVTDVDVNVREFFYAYDWPGNVRELEHIIEGSMNLIEDETIITAFHMPTRFRERIKTEFNMQHALTNHNTDAPKTLKHTIEKMEKNYINQILKEHHGNISQAAKFLGLSRQNLQYRIKKLHLHI"]}, "id": "<unknown id>", "type": "CDS", "location": "[314654:316058](-)"}, {"qualifiers": {"locus_tag": ["ctg1_277"], "transl_table": ["11"], "translation": ["VKTVIEGVYSPCYGKVEKLFVTESSYVYEWEKLALIETIDKQKVEIKIGISGYIESLEVVEGQAIADQKLLITVRDDLLVTGSD"]}, "id": "<unknown id>", "type": "CDS", "location": "[316351:316606](+)"}, {"qualifiers": {"locus_tag": ["ctg1_278"], "transl_table": ["11"], "translation": ["MMDQNQGLKRELKSRHIFMIALGGVIGTGLFLGSGYTIHEAGPGGAIVAYLVGGFVMYLTMLCLGELAVAMPDAGSYQTYATKHISPAAGYVVGWMSWLNWSATIGIELIAVSILMKRWFPDVPSWIWCVVFAVLLFAINALSSRSFAEVEFWFASIKVITIIAFIILGGAAMFGFLDMKGNEPAPMFSSFTDYGGLFPNGLSAILITMIAVNFSFQGTELVGIAAGESENPEKTIPKAINNTVWRILVFFVLSIFILAGLFPWQQAGVIESPFVVVFDKIGIPYAADIINFVIITAVLSVANSGLYATSRMLWSMSNQGMISPIFGKLSKNGVPIYALIVSTIVGCLSLLSGIYAEDTVYLWLLSIAGFGAILVWASIALSNLLARRSYIKQGGDVKDLKFKTPLYPFVPLLALVLNVTVIVGMAFIPEQRMALYCGIPFMIVCLLFYRATRNKGSNVEHIEKTNTTEVESL"]}, "id": "<unknown id>", "type": "CDS", "location": "[316712:318134](+)"}, {"qualifiers": {"locus_tag": ["ctg1_279"], "transl_table": ["11"], "translation": ["MNREISQLLKQIDSRKEELLELTKTLIRFETPAPPARNTNEAQEFVAEFLRKRNFSINKWDVYPNDPNVVGVKKGIKSDSYKSLIINGHMDVAEVSADEAWETDPFDPFIKDGWLVGRGAADMKGGLAGALFAIQLLQEAGIELPGDLIFQSVIGEEVGEAGTLQCCRRGYDADFAVVVDTSDLHMQGQGGVITGWITVKSPQTFHDATRRQMIHAGGRLFGASAIEKMMKIVQSLQELERHWAVMKTYEGYPSGTTTINPAVIEGGRHAAFIADECQLWITVHFYPNETHEQIIKEIEEYIGKVAAADPWLSENPPQFKWGGESMIVDRGEIFPSLEVDREHAAVKKLSSVHESILSKNAILDMSATVTDGGWFSEFHIPAIIYGPGTLEEAHSVNEKVEIEQLIEFTKVITAFIYEWCHTKK"]}, "id": "<unknown id>", "type": "CDS", "location": "[318229:319504](+)"}, {"qualifiers": {"locus_tag": ["ctg1_280"], "transl_table": ["11"], "translation": ["MANENPNDRLGKLIKKLLKERALSMRQLGILTNIDPATVSRIINGKQPPKQKHLQKFAECLQVSPQLLFDEMYPNSPHINKEKTDMYTSIDTIQQTLQSSNLFDFDYTTTRVKQELENYERYAQTTEGEKRIHDSFASKLEQIDSAGPFIEQLTDMYQQFCNETISKEERAVLGSALLYFILSTDIIPDYLFPIGYLDDAIAVELAKEKLLEIKRKT"]}, "id": "<unknown id>", "type": "CDS", "location": "[319603:320257](-)"}, {"qualifiers": {"locus_tag": ["ctg1_281"], "transl_table": ["11"], "translation": ["MSTVGLFSIFLIGIASNLDNAGVGIAYGIRKIRISWFNNFIIAFFGFLFTLLAGFFGNWIALFISEFTANLIGAIVLGVIGVFILCQPFLGQKNTAGSKDDNVLMGILRDPEKADFDGSKTISFSEAIVLGVALSINNIAGGFDAGVTNLNLWLTATISGVFSFICISGFAYVGKRFLAEYLGKWATVIAGLLLILIGIDQLL"]}, "id": "<unknown id>", "type": "CDS", "location": "[320387:320999](+)"}, {"qualifiers": {"locus_tag": ["ctg1_282"], "transl_table": ["11"], "translation": ["MGRGKAFDHKKKGHDHQPPKGAFIHKDVNEHTLEEEELPVNIEAYKNSLKKH"]}, "id": "<unknown id>", "type": "CDS", "location": "[321113:321272](+)"}, {"qualifiers": {"locus_tag": ["ctg1_283"], "transl_table": ["11"], "translation": ["MKLIFQMGKQPVLEKTILLFILSIVESLKLKVVSLDEAHRYIFNLEVLELLMDRNIDDQVLELIHFGMGLEDIYHVLPEELEHTIEELKWLCIQVLSEYSMHEESEQLIEDIR"]}, "id": "<unknown id>", "type": "CDS", "location": "[321294:321636](-)"}, {"qualifiers": {"locus_tag": ["ctg1_284"], "transl_table": ["11"], "translation": ["MQCIETNNLQQLLEQVKPYTKKGKLATYIPELGNANPDDLGIAIFHKETEYIHAGNSQTLFTLQSISKVITLALALLDRGEEYVFSKVGMEPTGDPFNSIIKLETTSPSKPLNPMINAGALAITSMLAGKDNEEKMERILHFVREITDNPTINYSSKVADSELETAYLNRSLCYYMKQNGIIDCDIEELMDLYTRQCAVEVNCIDLARIGLIFAMDGYDPYKKKQIIPKHITKICKTFMVTCGMYNESGEFAIRVGIPAKSGVAGGIFGCVKGDMGIGIFGPALDANGNSIAGFKILELLSAQEGWSIF"]}, "id": "<unknown id>", "type": "CDS", "location": "[321810:322740](-)"}, {"qualifiers": {"locus_tag": ["ctg1_285"], "transl_table": ["11"], "translation": ["MLQFLQRIGKALMLPIAVLPAAGLLLRLGQPDVFDIPVMAQAGAAVFDNLALIFAIGIAIGLSVDGSGAAGLAGAIGYLVMKNSIDALSKGYSTAELQGKLSKVQDLIGNSANVDPSKLADTMTQVSKAAELSTKVDMKVLGGIIVGVIAGLLYNKFHKIKLPEWLGFFAGKRFVPIVTSVVMLILGILFAQIWPTIQNGIDALAHGIVNLGAIGSGLFGLLNRLLIPIGLHHVMNTYFWFVFGDFTNAAGNVVNGDIARFLAGDKTAGMFMTGFFPVMMFGLPAACFAMIAAAKPEKRKAVTGMLAGLALTSFLTGITEPIEFSFMFLSPVLYGIHAVLTGLSLFITTSLGIHDGFSFSAGAIDYALNFGIATKPVLLAGIGLIYAAIYFIVFYFLIKKFDLKTPGREDDDELVEDGDAPVAGSIGETYVAALGGKENLTVIDNCATRLRLQVKDAGQVNEAALKRAGAKGVMKLSNTSVQVIVGTNVESVADDMKKHV"]}, "id": "<unknown id>", "type": "CDS", "location": "[323065:324568](+)"}, {"qualifiers": {"locus_tag": ["ctg1_286"], "transl_table": ["11"], "translation": ["MDQEKNNANGKVRRPIVYIKRTIILVLLLSIVYFMYTKIVAHNKKEEALKAAAEMKKQEELKKKEEKKKQEVQKQKQKEQEEQVKQAQAAEKPAEGPPQEINENAQLDQYLQNTGFSGTAVIVKNGKVLLNKGYGMANKEQKVPNNSETTFYIGSISKAFVATAIMQLKDQNKLQVEDTVAKYIPNFPQGNSIQLKHLLTHTSGIPEYEQGKEDISHEELIKRIGNQKRIGGPGEKWKYSDSNYSILAYIAEKVSGQSLEEYIKQHIFAIAGMKHSGFGTALEQTRFPSTGYKIVNNNMTTPNIPSMSQLYGCGDIYTSAHDLYLFNEALFSGKLISKESYDQMFTGGKKDYGFGWYVDPGSYSNHGVMPGWNCLNGFSKNGSVYVVLLSNIQNNIKSFGKVNNDIYSILRNIEV"]}, "id": "<unknown id>", "type": "CDS", "location": "[324810:326058](+)"}, {"qualifiers": {"locus_tag": ["ctg1_287"], "transl_table": ["11"], "translation": ["MCLFRKYWNKLSRLFNRQLDYFLDNKLLPAVERLLFSQNFARFIQRNSKQATEEVIESSRFQSIICNILKECTTSPFKEIAEQYLGKNVEITVTVGQLTGVIVAVGDDFLTLQEGIGTEVLLPFTSIISIKEA"]}, "id": "<unknown id>", "type": "CDS", "location": "[326213:326615](+)"}, {"qualifiers": {"locus_tag": ["ctg1_288"], "transl_table": ["11"], "translation": ["MLFTDELRNHVGELVQVVTAVEIIAGVLLSVTDGAVIVRTSPSYGPPEDVVVRIPIIAYVRLEG"]}, "id": "<unknown id>", "type": "CDS", "location": "[326631:326826](+)"}, {"qualifiers": {"locus_tag": ["ctg1_289"], "transl_table": ["11"], "translation": ["MRVSVVIPVHNEASTLSKVLVEVRKLEPYEIIIVDNGSTDGTKEIALQHNCRVIYYRYSLGNDVGRAIGAREAKGEIVLFLDGDIVMKSEELYNFIKGIQQGHEIVLNNLTWSVYLKMRPHYTTVGKYMLNRYLNKKEFVVGSLIAIPHAISRKVIEKLGWWNLADPALFQAMAMSRGVDISDMASVDVIYTNKVRPVHTGTSPGSPYPKATSRIMGDHLRALQYVIETYGNRGGFSEDNRDRAFVGKYKPVLLQKKKAKYSAIIPVSEEKIIIRSVIQEVKEAGVDEIIVVANGADVETVKQAKLENVIVVEFTKALGHNVARAIGAMHATADICLFVDGDFVIPAKKLTPFLYAVEDGNDVVLNDLQCLLDMFHPADPISMGKYFLNLVAKRPDLWNNSLTAVPHAIHKKVIEKIGYDSLIIPPLAQVKAILEGFSITTVELVDVIKTNQVRPEQHEFVNGRISAFDRIFGDQLEAVTYLLQRTDERGGFTDGDRDRDIIQQLRREEENTNE"]}, "id": "<unknown id>", "type": "CDS", "location": "[326839:328384](+)"}, {"qualifiers": {"locus_tag": ["ctg1_290"], "transl_table": ["11"], "translation": ["MNSSKVAIIGLGYVGLPLAVHFAERGHTVLGLDKDIRKIDSIIKGESYIPDVSSKELQSLLTKKKLTVNTPDQGIADFQSSDYVIVTVPTPINEQREPDLSALISASHYIQQNLQKGQTFIFESSTYPGTLEEVILPIISQNSNKVGEDFYIGYSPERIDPANSQYSVQAIPKVISGQTEKCRQKVQDLYSTIFDEVVPVSSPKVAEMCKLFENIQRLVNISLVNELNTLCESLGIDFYEAIEAASTKPFGFTPYWPGPGIGGHCIPVDPLYFQWRIKKNGAISQLIEAAHIINEEMPEKMVRKVKSVVQSPATVLIVGIAYKKDVNDLRESPALPIIQLLRNQGYEIEYHDPYISFAEIGDKVYQSVSLDKEKVKNADCILILTDHSNIDWKLFKGMDRVIDTRGIVKKVSK"]}, "id": "<unknown id>", "type": "CDS", "location": "[328376:329618](+)"}, {"qualifiers": {"locus_tag": ["ctg1_291"], "transl_table": ["11"], "translation": ["MSKKCLITGGAGFIGSHLAEELMRRGYEVTVVDNFYKGKNKYHEELMKKIRVIPISVLDKNSIYELVDQHDVVFHLAAILGVKTTMEKSIELIETNFDGTRNILQAALKGKKKVVFASTSEVYGKAKPPFSEEGDRLYGATSKIRWSYAVCKTLEETLCLGYALEGLPVTIVRYFNIYGPRAKDGPYAGVIPRFISAALQGEDILVYGDGKQTRCFTYVSDAVEATIRAMDEKVNGEIINIGSENEKSIKEVAEVIKKLTNSSSKIVQVPFEEVYPYGFEEIPNRRPDVTKLKELVQFQAKVTWENGLKETIKWFREQNNG"]}, "id": "<unknown id>", "type": "CDS", "location": "[329614:330580](+)"}, {"qualifiers": {"locus_tag": ["ctg1_292"], "transl_table": ["11"], "translation": ["MAKSLSVIIPACNEVDTISDVIQSVRPLNPVEIIVVANGCNDGTEDVADRLGCKVIKHTELLGNDVGRAVGAKHAIGDVLLFIDGDFAIQTSKLKLFLNPILYDQADVVLNNLDALFLKRQKPTSITVWRQILNAMLEREELKINSLLDVPHALTKEVVQSIGYECFVNPIVAHLRLLQSKWRISRHCAIDVITPNKFRPFQHAAYGTNLSQSEKRMIGDHIEAVAARILSSDERGGYYDGNRKRDSVYHTLSFEEFYQGWGVTSNLYKGKQLSVVIPVQDEEKTIGNVIEELRKIEPFEIIVVVNGSSDKTKKIAKDKGATTIVYKEALGNDVGRSLGTYFAKGEIVLFIDGDFVIPASELYPFAKAIADGKDVALNDLNHYLDLRVPLHLVTAFKYALNLACDRKDLGVGSLIAVPNAFSQKCLKAIGYKSLLSPCVAQVKALLSGFEIACVYRVEVDKMNRIRPSEHFAKIGHPPAVLRIIGDHIEGLEQIISLTDNRGGFYDGNRKRDVL"]}, "id": "<unknown id>", "type": "CDS", "location": "[330572:332117](+)"}, {"qualifiers": {"locus_tag": ["ctg1_293"], "transl_table": ["11"], "translation": ["MMAIEKEMFYRSNKKSVQHVYTFLFCYKNYNRLGDKSITALQWVLFLYYKIGLVYKDTKKIQLRKGLILKTFK"]}, "id": "<unknown id>", "type": "CDS", "location": "[332085:332307](+)"}, {"qualifiers": {"locus_tag": ["ctg1_294"], "transl_table": ["11"], "translation": ["MTQVLENVKNAWENFKGEKWKAEIDVRDFILNNVNVFEGDESFLAEATEATKQLWDQVMDLTTKERENGGVLDMDTKIVSSITSHAPGYLNKDIEKVVGFQTDKPFKRSLQPYGGIRMAEQACESYGYEMDKELSRIFRDWRKTHNQGVFDAYTPEMRNARKSGVITGLPDAYGRGRIIGDYRRVALYGIDHLIEAKKADLNLTGGVMSEDTMRLREELSEQMRALQELKEMAASHGFDISKPATNTQEAFQWLYFAYLAAIKEQNGAAMSLGRTSTFLDIYIERDLANGTLTEEEVQEIVDHFIMKLRLVKFARTPDYNELFSGDPTWVTESIGGMALDGRPLVTKNSFRFLHTLDNLGPAPEPNLTVLWSKQLPENFKNYCAKMSIKTSAIQYENDDIMRPEYGDDYGIACCVSAMRIGKQMQFFGARANLAKALLYAINGGKDEKSKAQVGPEYAPITSEVLNYEEVMHKFDMTMEWLAGLYLNTLNVIHYMHDKYSYERIEMALHDTNVLRTMATGIAGLSVVADSLSAIKYAKVKPIRDENGIAVDFEIEGDFPKYGNNDDRVDEIAVNLVKTFMNKLRKHKTYRNSVHTMSILTITSNVVYGKKTGNTPDGRRTGEPFAPGANPMHGRDTKGALASLLSVAKLPYEDAQDGISNTFSIIPKALGKEDDVQVRNLVSMLDGYAVKEGHHLNINVFNRETLMDAMEHPEKYPQLTIRVSGYAVNFIKLTREQQIDVINRTMHESM"]}, "id": "<unknown id>", "type": "CDS", "location": "[332459:334709](+)"}, {"qualifiers": {"locus_tag": ["ctg1_295"], "transl_table": ["11"], "translation": ["MVKGRIHSVESCGTVDGPGIRYVIFTQGCLLRCQYCHNADTWEIGKGKEITVEEVMQDVTCYLPFIEASGGGITVSGGEPLLQLDFLIELFKKCKEAGIHTTIDSSGGCYSEEPEFQNKLDILMDYTDLVLLDLKHIDSKKHRKLTGKPNEHILQFARYLSDKNKPIWVRHVLVSGVTDNEEDLQKLSSFIQSLSNVQKVEVLPYHKLGVYKWEALGHKYPLANVEPPTEKNVEHAKYILQAV"]}, "id": "<unknown id>", "type": "CDS", "location": "[334779:335511](+)"}, {"qualifiers": {"locus_tag": ["ctg1_296"], "transl_table": ["11"], "translation": ["LIKNPKVLILTAHYGNGHVQVAKTLEQTFRQKGIEDVIVCDLFGESHPFITDITKYLYLKSYTIGKELYRLFYYGVEKIYDKKIASWYANFGRKRLKTLLQVEKPDIVINTFPIIAVPELKKQTGISIPVYNVLTDFCVHKIWIHREVDRYFVATDHVKELMVDIGVPAEQIVETGIPIRSSFELKVNPEIIYNKYQLCKNKKILLIVAGAHGVLGNVKELCQSFMSVPNLQVVVVCGKNEALKQDLLSLQKQNSDALKVFGYVENIDELFRVTSCMITKPGGITLSEAAALQVPVILYKPVPGQENENAMYFERKGAAVVIRDDSEVFAKTEALLQDDVKLLQMKEAMKSIYLPEPAGHIVDAILAENHAEPRHIPIKSPALAQSFT"]}, "id": "<unknown id>", "type": "CDS", "location": "[335923:337090](+)"}, {"qualifiers": {"locus_tag": ["ctg1_297"], "transl_table": ["11"], "translation": ["MDKKKRDKTKNTLSSTQEVLYQREFQKADRAAGYRSKSI"]}, "id": "<unknown id>", "type": "CDS", "location": "[337458:337578](-)"}, {"qualifiers": {"locus_tag": ["ctg1_298"], "transl_table": ["11"], "translation": ["MLKKRDLHDSHVLYELMVDPAVFPFVRQKAYSYEEYLFLTKQTIEAEERGELISRTILDEWGNPIGTITLFDVQEKAGFLGTWLGKPYHGKGYNKLAKDSFFSELFYELDIETIFMRIRKINIRSIKAAEKLQYVNLANETRKAVYDEINANEEVYNLYEIPKDQYTLATMRDTTFQDAHQLKEA"]}, "id": "<unknown id>", "type": "CDS", "location": "[337687:338245](-)"}, {"qualifiers": {"locus_tag": ["ctg1_299"], "transl_table": ["11"], "translation": ["MKILLKQAIVYPITSQKFQGDVLVTGERITEVKPFIPPTQDMTVIDARALHLLPGFIDVHTHLGLYDEGTGWAGNDANETSEVSTPHIRSLDGIHPFDIAFQDAVQNGITTVHVMPGSQNIIGGTTCVIKTAGTCIDHMIIQEPAGLKIAFGENPKKVHSNGTKESITRMGIMGLLRESFYEAQHYGHEADFRMLPILKALRREIPVRIHAHRADDISSALRFATEFNLDLRIEHCTEGHFIVEELSKHNLKVSVGPTLTRRSKIELKNKTWDTYHILSKNGVEVSITTDHPYTPIQYLNVCAAVAVREGLDEKTALEGITIFPARNLRLEDRIGSIEVGKDADLVLWTHHPFHYLAKPVLTMIDGKIIYKKNKKN"]}, "id": "<unknown id>", "type": "CDS", "location": "[338486:339617](-)"}, {"qualifiers": {"locus_tag": ["ctg1_300"], "transl_table": ["11"], "translation": ["VKIAISGGTGFIGKSLSTFFIQKGYTVYILTRKKTTETSDPNLQYVQWTPDLQTFPLSSIDVVINLAGESINSRWTKQQKKAILNSRIQTTKGLIKQLQGLHTKPHTFINASAIGYYGTSEIESFTEQHETPGNDFLANTVYSWEQEASKARSLGIRTIYARFGVVLGANEGALPKMLLPYQFYIGGTIGSGKQWLSWIHIDDVVRMMDFIIHKKEIDGPLNMTAPTPIRMKEFGETIATIMKKPHWLPVPSFIIQTLLGEMSILVLEGQRVLPIKAIEHGYQYTFPEIDHALQNILSHTM"]}, "id": "<unknown id>", "type": "CDS", "location": "[339756:340662](-)"}, {"qualifiers": {"locus_tag": ["ctg1_301"], "transl_table": ["11"], "translation": ["MAVITKIEVQKRSKERFNIYIDKGQGEEYGFSVDQVILIKHGLQKGLEIDEIELGNILYNEEVQKAYLQAISYLSYQMRTKQEIEDFLRKKEVGQAIISEVVSKLLHDRYINDKEYAVLYTRTQSNVNRKGPTVIKRELLNKGVQDLIITHSLQEYPKEKQIENALFLIEKKKKSYQKHSFLQMKLKLDEMLVRKGYSREVIQICLEELKDEKDDEKQQEALHYHGNKYYEKYKKHDGWTFENKMKQALYRKGFSIDEIEIFLQMKREEE"]}, "id": "<unknown id>", "type": "CDS", "location": "[340743:341556](+)"}, {"qualifiers": {"locus_tag": ["ctg1_302"], "transl_table": ["11"], "translation": ["MNMPKRYSEMTPHELREEIGALKEQAVKAEQLGIVNEFDVLMRKMAMARAYMTDINKFRIGETYELVEEPGVLFKITYFNGVFAWGYKQNDNEEIGIPISLLQEK"]}, "id": "<unknown id>", "type": "CDS", "location": "[341566:341884](+)"}, {"qualifiers": {"locus_tag": ["ctg1_303"], "transl_table": ["11"], "translation": ["MSYRDRLDSRSELFNHTWTRPKHAKAQVNGQTQQTQSLIILANECKKRQF"]}, "id": "<unknown id>", "type": "CDS", "location": "[341948:342101](-)"}, {"qualifiers": {"locus_tag": ["ctg1_304"], "transl_table": ["11"], "translation": ["MGKQAEFWSESKNNSKIDGQPKAKSRFASKRPNGTINTHPQERMRAANQQEE"]}, "id": "<unknown id>", "type": "CDS", "location": "[342138:342297](-)"}, {"qualifiers": {"locus_tag": ["ctg1_305"], "transl_table": ["11"], "translation": ["MNDIYETLTKELLDKNDKLSYAQARAWVELLWEDFQTTYAKSGRYQGDEMTEQVVRSWINNHGVRLHEMRTNNPKYSHLINQEDHLKH"]}, "id": "<unknown id>", "type": "CDS", "location": "[342419:342686](+)"}, {"qualifiers": {"locus_tag": ["ctg1_306"], "transl_table": ["11"], "translation": ["MDTATHLVMGITLGSLATLDPAIAQSDIGPQAVMLATIAGSNIPDIDTVLKLRNNAKYIRNHRGITHSIPAVILWSFLISGISFAFFSDAPYLHLLLWSFIAVFLHVFVDIFNAYGTQALRPFTKKWVALGVINTFDTVIFFIHILAIACMLVGSHKGYTALAAYILMIVYYIGRIMMHRNIRSVVHKRFKNVEKIIISPSYRFYHYHLAIVTADYYYVARWHRGNIMIYDKFDRVPFPDNNIMRAAKQDENISAFLSFSPVYRWDIFDHDHYYEVRFIDLRYRSKDYYPFVAIVQLDHNLNIISSYTGWIFSEEKLRKKLELLPH"]}, "id": "<unknown id>", "type": "CDS", "location": "[342710:343691](-)"}, {"qualifiers": {"locus_tag": ["ctg1_307"], "transl_table": ["11"], "translation": ["LTLEILNNFNIEQFQNDLIGWFEEEQRDLPWRKNKDPYRVWVSEIMLQQTRVEAVKPYYANFMGKFPTLEALANADDEEVLKAWEGLGYYSRARNLHAAVKEVKEVYGGVVPSDVKKIEKLKGVGPYTKGAILSIAYGIPEPAVDGNVMRVLSRILSVWDDIAKPKTRKVFEEIVREIISVENPSYFNQGLMELGALICIPKNPACLLCPVREHCRGYAEGVQKELPVKSKAKAPKMVPIVAGVLQTEDGRYVINKRPSTGLLANMWEFPNVELGEGIRNQKEQLIDYMKEKFELEVSIDEYAMNVQHTFTHRTWDIFVFYGKITGNIVDTDTLKFVSKEVFEQLPFSKSHRTIYENCVEKITMQ"]}, "id": "<unknown id>", "type": "CDS", "location": "[343840:344938](+)"}, {"qualifiers": {"locus_tag": ["ctg1_308"], "transl_table": ["11"], "translation": ["MYIGRDMTELTMISKNEWKEDELAYFHHSLQQVLPYLNVEGQSIYKEIVVEIESRGGLQEGEASWTHGTKISYD"]}, "id": "<unknown id>", "type": "CDS", "location": "[344973:345198](-)"}, {"qualifiers": {"locus_tag": ["ctg1_309"], "transl_table": ["11"], "translation": ["MSKKQQGYNKATSGASIQSTNASYGTEFSTETDVQAVKQANAQSEAKKAQASGAQSANASYGTEFATETDVHAVKKQNAKSAAKQSQSSSSNQ"]}, "id": "<unknown id>", "type": "CDS", "location": "[345323:345605](+)"}, {"qualifiers": {"locus_tag": ["ctg1_310"], "transl_table": ["11"], "translation": ["MNDFDKLVGEQLETMDELLKLQAHLEKYQQIEMNEKDTCDKKELHFIRQEIYRTEVALKMLHEKFEEQTNSVIQSFATEKMISNLG"]}, "id": "<unknown id>", "type": "CDS", "location": "[345793:346054](+)"}, {"qualifiers": {"locus_tag": ["ctg1_311"], "transl_table": ["11"], "translation": ["MGFPKEGEKVQIHSYKHNGSIHRMWEETTILKGTQSLVIGANDRTVVTESDGRTWITREPAICYFHANYWFNVIGMLREDGVYYYCNLSSPFAYDPEALKYIDYDLDIKVYPDMTYTLLDEDEYEKHSQIMQYPPVIDTILKRNVAHLTQWIHQRKGPFAPDFVDMWYERYLMYRN"]}, "id": "<unknown id>", "type": "CDS", "location": "[346326:346857](+)"}, {"qualifiers": {"locus_tag": ["ctg1_312"], "transl_table": ["11"], "translation": ["VQGIKRYLQFVKPYRWLIAITIIIGLVKFGIPLIMPWLLKYIIDDVIQGAGSLQDKTSQLITAIGIAFFIFAVLRPPIEYYRQYFAQRIANTILYDLRKHIFGHLQKLSLRYYSNTKTGEIISRVIHDVEQTKDFVITGLMNVWLDTATIAIAIIVMFSMNIKLTFVALLILPIYVIAVKYFFGRLRKLTKERSQALAAMQGYLHERIQGMQVTRSFALEEYEGKQFEKRNNEFLTKALTHTSWTARTFSAVNTLTDLGPLLVIGFAAYEVIQGQLTLGTMVAFVGYMDSLYSPLRRLVNSSTTLTQSFASMDRVFELLDEKYDIVNVPNAVQTKKLNGEIVFDNVSFRYNADEKEILHNLSLTMQPGEKVALVGASGGGKSSLASLIPRFYDVSEGAVYVDGIDVRKYNMRNLRSHIGIVLQDNLLFSDTIGANILYGNPKATEKEVIAAAKAAQIHDFIIDLPDGYNTVVGERGVKLSGGQRQRVAIARVFLKNPSVLILDEATSALDLENERYIQEALQTLAADRTTIIIAHRLATITHVDTIIYIEDGEIKETGSHEELMRKRGFYYNLYQLQHITETAPLP"]}, "id": "<unknown id>", "type": "CDS", "location": "[346911:348672](+)"}, {"qualifiers": {"locus_tag": ["ctg1_313"], "transl_table": ["11"], "translation": ["MKLGARILKTGIAITLALFACILLQLPSPVFAGISAIFAVQPSVYRSYLTALEQIQANVIGAIFAIAFATAFGHNPFIIGLTCILVIALTLQLRLENTISIALVTVIAIMEYQGEDFFSFALLRFATIMIGIIAASLVNLVFMPPKYETKLYHRIVDNTEEIVKWIRMNSRQASDFTTLKTDIDRMKEKMIKLNHYYLLYKEERSYTKKVKFAKIRKLVLFRQMLATTSRALSTLKSLHRTENELRYMPEEFQESIQNELDSLTHYHEQVLLKFIGKAKKQQSVEMLDEVETGKQELIDIFMEYQNKDDEEAYKTWLHLFPLISSIINYSEEVEHLDLLVDSFYTYHKPEKELQIDDKKEDE"]}, "id": "<unknown id>", "type": "CDS", "location": "[348686:349775](-)"}, {"qualifiers": {"locus_tag": ["ctg1_314"], "transl_table": ["11"], "translation": ["MLNKKNTWTPSLFRDYRNAEHDACGIVSVMEKRKIATKENIDLCIQSLVKMNHRAGFINGEGDGIGIHIDVPKTLWNEKLKSSGYNPTIVDHPHFIVGHFFLNKKEDITALKNYIRTQLNNKNFTIIFENDDVTNSDALGPLGKQEEPLFWQVALISENEITNIEQTLFSVTIKIEENEAIHVASLSRDHVVYKVLGAGDTLVAYYNDLQHPLIASTMTLGHNRYSTNTLSNFFRVQPFSILGHNGEINTIAKLRDQAEMIDVPLTAGGSDSQDLNRTLETLLVQYNYSLFEAMEILFPPIINEIKLYETPLQDLYTYIREAWGHFAQGPAGIISRFKDEAVFSVDSLGLRPVWKVETESSYIFSSEPGVVSPTKYVAEPKPLAPGEKVGLKWNEQDELVLYEYDKYQIQVYNRFKKRIDTTNYHLNLSIPETKKIQGLCDSVQVETKQYVAFGWDREHIQLLEQMATKGVEPIRSLGHDSPLAALDTDRRNIADFIKESVAVVTNPAIDRDREIEHFSTRTVLGERPSLLSGAKRPFVVEMLSPIILEGSVAQPIAEELHTITYEQLIELFKTHNSIATISATFSSSETLQCALSRISSEAIAAVNNGASLLVLDDAKAHLNERLWIDPHLVTAKVHQALSENKLRRNCSLVIRSGALRSLHDIVTLYGLGADGINPYLLFATVNDGTKTPITNLYNALNKGLEKVISTIGIHELRGYGRLYSSIGLHEEIANILQITNFFGSNDLAFSLESLAEDAKMRADDYNNPKIRMRKSFHIFPRIWKAIGDVAKGNSYDDYRDKLSELEENNPIAIRHLVQTKQTKHVVPTEEVSIGIKNHDFPFIISSMSFGSQNEIAFRTYAEAADQLNMISLNGEGGEIKDMIGKYPHTRGQQVASGRFGVNAELLNSSNLIEIKIGQGAKPGEGGHLPGSKVTAKIAEARNATIGSDLISPSNNHDIYSIEDLAQMITEIKTANQLAKVAVKVPVVPNIGTIAVGIAKAGADFINISGFDGGTGAARIHALQHVGLPVEIGVKAAHNALLEASMRHKVEIWADGGIRSVNDALKIMLLGANRIGFGTLSMIAIGCTTCRGCHLDTCHVGIATQIESEAQAKEHGLRRFVPRELESAVTGLLNLFTSFGIELKRLTGQLGYTNLQAIVGRSDLLEQVRGENLLNLRNLLQIIEHPSVTTTDGVPEKQFKTVHSADSKELVGVGVEQRVMGGLESCYRVRSKLYEATQLEPLTLKYTNGSIPGNGLGAYNSENLFIHVNGGAQDGIGKTSFGGGIYITKSKGKDGVYYNGSVGKGFGYGAQKGALYVQGNADARAGIRLSGADMIIGGRITKPLREKEQGNIGAYSNIKGFAFEYMTNGRALVLGDPGPWICAGMTGGVVYLRHDSNLGLTEQALKRRIAKGANVTLQPISKNGLKDVTELLLDYIRVLNEHEQYEEVALLTALLDDIQNQFFEIIPKKEQADPSISTE"]}, "id": "<unknown id>", "type": "CDS", "location": "[350131:354568](-)"}, {"qualifiers": {"locus_tag": ["ctg1_315"], "transl_table": ["11"], "translation": ["VKFTKSEALHKEALEHIVGGVNSPSRSFKAVGGGAPVAMERGKGAYFWDVDGNKYIDYLAAYGPIITGHAHPHITKAITTAAENGVLYGTPTALEVKFAKMLKEAMPALDKVRFVNSGTEAVMTTIRVARAYTGRTKIMKFAGCYHGHSDLVLVAAGSGPSTLGTPDSAGVPQSIAQEVITVPFNNVETLKEALDKWGHEVAAILVEPIVGNFGIVEPKPGFLEKVNELVHEAGALVIYDEVITAFRFMYGGAQDLLGVTPDLTALGKVIGGGLPIGAYGGKKEIMEQVAPLGPAYQAGTMAGNPASMASGIACLEVLQQAGLYEKLDELGAMLEKGILEQAAKHNIDITLNRLKGALTVYFTTNTIEDYDAAQDTDGEMFGKFFKLMLQEGVNLAPSKYEAWFLTTEHTKEDIEYTIEAVGRAFAALADNK"]}, "id": "<unknown id>", "type": "CDS", "location": "[354766:356065](-)"}, {"qualifiers": {"locus_tag": ["ctg1_316"], "transl_table": ["11"], "translation": ["MKSVIEVQGLRKEFTAYSSRPGLKGAFRDLLNRNYKIVPAVNDVSFTVKQGEMVGYIGENGAGKSTTIKMLTGILTPTSGQITVNGMNPHKQREEFVRTIGVVFGQRSQLWWDIAVQESFRLLKKVYGVSDAQYKEHMEHVIETLDIGPLLDKPVRKLSLGQRMRCELAAALIHNPPLLFLDEPTIGLDVLVKLKIREFLKEMNERYKTTILLTTHDITDIEALCERVIMLDEGNIMYDGSLSNLRTQWGAEKEIHFQFVAPVSYQALSMVMPDNHVVWSKAKEENAWVAKIPNEEVIISMLISKVVQAFQIKDLKINEVSTEEIIRNIYEEGITHG"]}, "id": "<unknown id>", "type": "CDS", "location": "[356192:357206](+)"}, {"qualifiers": {"locus_tag": ["ctg1_317"], "transl_table": ["11"], "translation": ["MGKYIEMIRIRFLMMLAYRTNYYSGILIYTINIGAYYFLWQAIYSGKENIESLSISQMTTYIAIAWMARAFYFNNIDREIAMEIQEGRVAVELIRPYNYLGMKVMQGLGEGIFRFAFFSIPGMVIVTLLFSLQITTNFQTWLYFFLSLIFSFIINTQINLMTGMLTFFLFNNSGIMYAKRVVIDLFSGLLLPISFYPLWAQKAMMFLPFQAISYIPSMIFSEGIQGSKLYEALVFQVIWAIVLIIPIVLMWRTARKRLIVQGG"]}, "id": "<unknown id>", "type": "CDS", "location": "[357198:357990](+)"}, {"qualifiers": {"locus_tag": ["ctg1_318"], "transl_table": ["11"], "translation": ["MLYINLFLQYASQYIKTKLEYRGDFIVGLLSDLSLQAVNLIFILVVFGHTQALKGWSREEVIFIYGFFLVPFAIFSAFFNIWDFNDRYIIKGEMDRVLTRPIHSLFQIILERMELESLIGAITGIVVMGYAAVELQLSFYWYDFFLFILMVGGGALVYGGIFVTLASLGFWSDAKSSIMPLMYNIGNYGRYPVNIYNRVIRFILTFVLPFAFVGVYPAAYFLRKTEWNSYAFATPMVGIICFAIAITLWNQGVKRYRGAGN"]}, "id": "<unknown id>", "type": "CDS", "location": "[357994:358780](+)"}, {"qualifiers": {"locus_tag": ["ctg1_319"], "transl_table": ["11"], "translation": ["MLWGFILLIAAIAILKSVQLLWSSYSDSTRFFSLYNLATLFLIYTTVLIAFGLSYVVLEEMGFAVLKEDGESLNAHSFQLVEVCLYFSAVTLLSVGYGDISPIGIGRWIAIAEALIGYTLPFAFVMRSVIDNEK"]}, "id": "<unknown id>", "type": "CDS", "location": "[358852:359257](+)"}, {"qualifiers": {"locus_tag": ["ctg1_320"], "transl_table": ["11"], "translation": ["MITVGEMAPEFTLEGSNGEEVRLADFRGKNVVLYFYPKDMTPGCTTEACDFRDAYGVFQEKDTVILGVSPDSANRHLKFIEKHELPFTLLVDEDHKVAELYDVWKLKKNFGKEYMGIERSTFLINKDGELVKEWRKVKVKGHIEDVLSYIK"]}, "id": "<unknown id>", "type": "CDS", "location": "[359301:359757](+)"}, {"qualifiers": {"locus_tag": ["ctg1_321"], "transl_table": ["11"], "translation": ["MTVVKEELKEALEMLKNTGVRITPQRHAILEYLVESMTHPTADDIYKALEGKFPNMSVATVYNNLRVFKEVGLVKELTYGDASSRFDYVTSQHYHVICEKCGKIVDFPYGGLEKLEEEAAKTTGFVINSHRLEIYGVCPECHKA"]}, "id": "<unknown id>", "type": "CDS", "location": "[360051:360486](+)"}, {"qualifiers": {"locus_tag": ["ctg1_322"], "transl_table": ["11"], "translation": ["LKKYEIKNNIPTLEEYKYLCDSVGWTNYMNFEVAEISLQNSIYCITVKDNNQIIGMGRIVGDGAIYFYIQDIVVHPEYQKNGIGKKIMNTLVEYLNQNAPDKAFIGLFASQGKTSFYEKYDFKDYSPNMTGMFTVISKK"]}, "id": "<unknown id>", "type": "CDS", "location": "[360656:361076](+)"}, {"qualifiers": {"locus_tag": ["ctg1_323"], "transl_table": ["11"], "translation": ["MSIKYSNKINKIRTFALSLVFIGLFIAYLGVFFRENIIIMTTFMMVGFLAVIASTVVYFWIGMLSTKTIQIICPSCDKPTKMLGRVDACMHCNQPLTLDRDLEGKEFDEKYNKKSYKS"]}, "id": "<unknown id>", "type": "CDS", "location": "[361181:361538](-)"}, {"qualifiers": {"locus_tag": ["ctg1_324"], "transl_table": ["11"], "translation": ["LGDGPPRFRRNFTCSAVLRIHSRENEVSTTGLLPSTTDLSRSLRLPRSFVTPYRMSYNPKRQASWFGLCSVSLAATQEIAFAFSSSRYLDVSVPWVCLPYPMYSDKDTIPLRMVGFPIRKSSDQSLLTAPRSISALVPSFIDS"]}, "id": "<unknown id>", "type": "CDS", "location": "[363677:364109](-)"}, {"qualifiers": {"locus_tag": ["ctg1_325"], "transl_table": ["11"], "translation": ["MGRKWNNIKDKKASKDANTSRIYAKFGREIYVAAKQGEPDPESNQALRVVLERAKTYNVPRTIIDRAVEKAKGGSEENYDELRYEGFGPNGAMVIVDTLTNNVNRTAADVRAAFSKNSGNMGVNGSVAYMFDATAVIGLEGKTSDEVLEILMEADVDARDILEEEDSVIVYAEPDQFHAVQSALKGAGVEEFTVAELTMLAQSDVTLPEDAQAQFEKMVDALEDLEDVQQVYHNVDLGE"]}, "id": "<unknown id>", "type": "CDS", "location": "[368596:369316](+)"}, {"qualifiers": {"locus_tag": ["ctg1_326"], "transl_table": ["11"], "translation": ["MEHKTPKHIVAVAGYLTNEKNEVLLTKVHWRADTWELPGGQVEEGEALDQAVCREIKEETGLTVKPIGITGVYYNTSMHILAVVFKVAYISGEIKTQPEEIQEAKFVDLNEENIDEYITRPHMKSRTLDAMRATHFIPYETWEVQPYNLIGRL"]}, "id": "<unknown id>", "type": "CDS", "location": "[369461:369923](+)"}, {"qualifiers": {"locus_tag": ["ctg1_327"], "transl_table": ["11"], "translation": ["MKERVLSRVNYHQKVALNPMTKLFYKAIILLLLLSCTLLFIGNVMIEKSDISKLHVPAKLEVPESLTHAFIATEDKRFYHHNGLDYIAIIRASVENIKAGGVVQGGSTITQQLSKNAFLTNERTFSRKWKEIFYTKKIERTFTKDEILKLYVSNIYYGEGAWGIEKAANLYFGKKVNQLTLAESAMMAAVVKAPAYYSPAQNYDKAVERRNVVLRLMEKEGYISHDEYVQAVSEKLVIRHDIKIEQSMLNSARKKAVS"]}, "id": "<unknown id>", "type": "CDS", "location": "[370415:371192](+)"}, {"qualifiers": {"locus_tag": ["ctg1_328"], "transl_table": ["11"], "translation": ["MKSNKLMALGIVFSIAVLIVIGTIAYSIINDKKDKGNEMFAYSTQQSLGKDDAPVKVVEFGDFKCPACRTWDVTVLPRLKEEYIDKGKVQLYFINFPFIGKDSDLGAAAGEAIYKQDKDSFWIFYDEIYQNQKKDTEEWITEDLLLSIVKEKLPKVDVEQFKKDLHSKDIKEKVRKDSDRAQKLKVQGAPSVYVNGNLANPDFDSMKKAIDKELKK"]}, "id": "<unknown id>", "type": "CDS", "location": "[371379:372030](+)"}, {"qualifiers": {"locus_tag": ["ctg1_329"], "transl_table": ["11"], "translation": ["VDFEQLKQDVIAYSKTIGIDKIGFASASPFEELKQRLIQQQQLNYQSGFEEPDIEKRTNPQLLLPGAKSIIAIALAYPSKLKNAPLSKRGERRGIFCRASWGQDYHLVLRDRLQKLEAYLIEKLPDIEVKSMVDTGELSDRAVSERAGIGWSGKNCSIITPEFGSYVYLGEMITNVPFPPDKPIEDQCGGCTKCIDICPTGALIQGGQLDSKKCIAFLTQTKGFLPEEYRDKIGNRIYGCDTCQTVCPKNKGMDFHNHPEMEPDPELVKPLLTPLLTISNRDFKEKYGIMSGSWRGKKPLQRNAILALAHFKETSAIPDLIGVMKDDPRPVLRGTAAWALGKIGGDGVGEAIEKAMEREKDEEVLHEMNRGLELLAQKKE"]}, "id": "<unknown id>", "type": "CDS", "location": "[372418:373561](+)"}, {"qualifiers": {"locus_tag": ["ctg1_330"], "transl_table": ["11"], "translation": ["MVVKTKIENQVQQFLAYITEKRTNVDGIAEDLLQMALRKKQLFQRRSAHIVKATADVSFIRQLNSNDHQEIDYQIHFKYLIKHKELFYIEEEQLKRRVCLNNSRIIGDYAIEVSEEIRMGETLEREITKEKYGSYQYNRLEAVKYAERWWDDRNPMYRNFPDNCTNFISQCLHTGEVPMSGYPNIRKGWWQRENQWSWSWAVAHSFYWYLSGATTGLRAEAVERPEELILGDVIAYDFEDDGRWNHTTIVVAKDADGMPLVNAHSANSRRRYWNYEDSSKYTPQMKYKFFHIING"]}, "id": "<unknown id>", "type": "CDS", "location": "[373605:374493](+)"}, {"qualifiers": {"locus_tag": ["ctg1_331"], "transl_table": ["11"], "translation": ["VGVHVVLYQPEIPANTGNIARTCAATGTELHLIRPLGFSTDDKMLKRAGLDYWQHVKITYYDSIEEFYEKNKDGEFFYLTKYGEKAHTAFDYSKREKDYYFVFGRETNGLPANVIEENFDHCLRIPMTDKVRSLNLSNTAAILIYEAFRQQNYPGLDLEIVY"]}, "id": "<unknown id>", "type": "CDS", "location": "[374551:375040](+)"}, {"qualifiers": {"locus_tag": ["ctg1_332"], "transl_table": ["11"], "translation": ["MKEEYSNQNTFLSMIDMDLIRQGLLHAIQDLVFILKVIDNETFQYMYVNKIGMDYARLSEECYGKTFAEVLPKDIAGILQRQYAKVVREAKAHTFCDVVNLPKGEIHYESSLNPVCDEEGICQFVICITRDITAQIEEKTEIEEKQMLFKSLLEYNNDSIISIDSIGRVTYANPATYEIFGYRYEELNNKFIFEFINKEYEKDFQIIFKGSMQGKAKQIVSKKYVHKEGYELYISLRTIPIIVNGEIVGIYIVTRDVTRQVLNEMRTEYLAYYDQLTGLMNRISCTNKLNTFLNESVNFALVFIDLDEFHRINDTFGHKEGDKVLQKVTECLSNLKIEDMHLFREHDDQFVMLIENITKEYVEEIAKSILKNISEYFVIEEEDVYLSASIGIVMAPADGEDEKILFQRVDAALEKAKEKGKGHYHFYCSGLDCEREQRFIIENQLHRAIEKNEFFLYYQPQINIETKKIASMEALIRWENKELGFVSPNQFIPLAERTGFIIKLDEWVVNQVCQQLREWLNKGYDVVPIAVNISARHFRSITLIEMITRALNKYNVPTHLLAIEVTEGALIHKDISKRVLLQLKEKNLKIHLDDFGTGYSSLSYLKTYPIDTLKIDRSFMEGIHIDERDTNITAAIIHLAHTLELNVIAEGVEKKEQIQFLKEKNVKLVQGYYYSRPLSKYDMENMYYK"]}, "id": "<unknown id>", "type": "CDS", "location": "[375167:377237](+)"}, {"qualifiers": {"locus_tag": ["ctg1_333"], "transl_table": ["11"], "translation": ["MKLLLILGVSLTFLTAIFTSGYNDKPGTHKK"]}, "id": "<unknown id>", "type": "CDS", "location": "[377259:377355](-)"}, {"qualifiers": {"locus_tag": ["ctg1_334"], "transl_table": ["11"], "translation": ["MDILKKIEQHRAAEERLQWEGTFAEYLELVKERPWVAQTAHSRIYNMIKDAGIEEVDGRRKYNFFSNQLFGLEDALERLVEEYFHPSAKRLDVRKRILLLMGPVSGGKSTLVTMLKRGLETYSRTDRGAIFAIKGCPMHEDPLHLIPHHLRDDFFDEYGVRIEGNLSPLNVMRLEQEYGSRIEDVVVERIFFSEDRRTGIGTFSPSDPKSQDIADLTGSLDFSTIAEYGSESDPRAYRFDGELNKANRGMMEFQEMLKCDEKFLWHLLSLTQEGNFKAGRFALISADELIVAHTNETEYRSFIANKKNEALHSRIIVMPVPYNLRVSEEEHIYEKMIRESDVSNVHIAPHTLRVAAMFTILTRLKDPKRPDIDLIKKMRLYDGETVEGYNAIDVEELQREYQDEGMKGIDPRYVINRISSTIIRKEVPSINALDVLRSLKDGLDQHPSISNEDRERYMNFISLARKEYDEIAKKEVQKAFVYSYEESAKTLMDNYLDNVEAYCNKSKLRDPLTGEEMSPDEKLMRSIEEQIGISENAKKAFREEILIRISAYARKGKRFDYNSHERLREAIQKKLFADLKDIVKITTSTKTPDENQLKKINDVVARLIDEHGYNSSSANELLRYVGSLLNR"]}, "id": "<unknown id>", "type": "CDS", "location": "[377621:379517](+)"}, {"qualifiers": {"locus_tag": ["ctg1_335"], "transl_table": ["11"], "translation": ["MGEENQPNYTISQENWSLHRKGYDDQQRHQEKVQEAIKNNLPDLVTEESIVMSNGKDVVKIPIRSLDEYKIRYNYDKNKHVGQGNGDSKVGDVVARDGSGGQKQKGPGKGQGAGDAAGEDYYEAEVSILELEQAFFRELELPNLKRKEMDENRIEHVEFNDIRKTGLWGNIDKKRTMISAYKRNAMSGKASFHPIHQEDLKFRTWNEVLKPDSKAVVLAMMDTSGSMGIWEKYMARSFFFWMTRFLRTKYETVDIEFIAHHTEAKVVPEEEFFSKGESGGTICSSVYKKALELIDNKYSPDRYNIYPFHFSDGDNLTSDNARCVKLVEELMKKCNMFGYGEVNQYNRHSTLMSAYKNIKDENFRYYILKQKADVFHAMKSFFREESGEKMA"]}, "id": "<unknown id>", "type": "CDS", "location": "[379969:381145](+)"}, {"qualifiers": {"locus_tag": ["ctg1_336"], "transl_table": ["11"], "translation": ["LKQNKRKRINAMIIAAALSLPFAVYSTPALAAVAIEANKTGQGLEDGTYDAVIKAYKDKTNEESMAAVYIKDPKLTIENGKKIVTATLSDSDFFQYLKTEDIHTPGVFHDVKVISEDKKKNGTKVIQFEVGELGKRYNMQMHIYIPTMAYDNKYQVQFEVNTLNLEKNVPEKQKENKEDKVDQQDGIGNVIVDKQLQRHINKYNLNRENLDTPITKEDLLKVKSLIVVEAKNKGIQDVSGLEYMTNLENLKLEEVKLKNIKFISGLRQLKSLSITYGELEDIGPLAELEHIEFLTLRNNKISDLSPLSQMKKIKMLDLNSNYIKDIKPLFTVKSLKTLTVANNQISNDNLAGIEQLKNVKNLSLSNNGLTNIEHITSMKKLVELDLAKNELENIEPLSRLSTVQSLNLEENYISDITPLSHLTDLYDLKLGSNEIRDVRPVQELGKRIYIDIQRQKIFLDNVEKDKEVKIPIYNLQGEPLDTIQLKSEDGIVNNGSVKWGTTGEKTYEFTLDIKPEENRIKFNGTVIQNVVERLDEIKETIKEDNEQKENVILDKTLQQHINKENLGRENLNAPITKEDLLQIKKLEILKENGNEIKNITGLEYMTNLEKLTLEGVGLKNIEFISNLKQLNNVNVSHNQIEDITPLSSLENLQWLNLADNHIKDVTVIGSMLNLFSLNLVGNEIRDVRPLIQLGQWFTIDVGRQNIILNDAKINEEIQVPVYDLEGESIENIQLTSEGGTFNNGVIKWNTPGEKVYKFDLDSDEISIRFNGTVIQNIVEKEEVKEPVKEVEEAKEEVKEPTKEVEETKEEVKEPIKEVEGSKEEVKEPVKEVEGSKEEVKEPVKEVEGSKEEVKEPVKEVEGSKEEVKEPVKEVEGTKEEVKEPVKEVEGTKEEVKEPVKEVEGTKEEVKEPVKEVEGTKEEVKEPVKEVEGTKEEVKEPVKEVEGTKEEEKEPVKEVEGTKEEVKEPVKEVEGTKEEEKEPTKEVEEAKEPKKEVKESATGLDQEPKGNNQVVENEGRKADTLNKQHTNKPEEGKKFLPSTGGEASTSTLLSGITLVLSALSMFVFRKRLFKK"]}, "id": "<unknown id>", "type": "CDS", "location": "[381273:384498](+)"}, {"qualifiers": {"locus_tag": ["ctg1_337"], "transl_table": ["11"], "translation": ["MHINSISKIEEAAEFISMMNKDITQHVGYCGENHEEILDAILHGFSDIGWEKSFVVSYNDNNEIVGVLGFDIDEISESAEIWGPFIIASNWGEIALSMWKKLIEKIPLHIQKFHGFYHVKNSNGIDFMKYLQAKK"]}, "id": "<unknown id>", "type": "CDS", "location": "[384659:385067](+)"}, {"qualifiers": {"locus_tag": ["ctg1_338"], "transl_table": ["11"], "translation": ["VEQCTINQVEEASQQVFEQFIVLHNNIFPNTYYEGNEIIERLSDTNKLFVSIKNGKLEGYVYVEVNPEFHEANIEFIATAENSRRKGVGEQLLQVAIQYIFSFQGMREIVLCLNTNNDRAMKLYKKVGFEEKACLQHYIIE"]}, "id": "<unknown id>", "type": "CDS", "location": "[385103:385529](+)"}, {"qualifiers": {"locus_tag": ["ctg1_339"], "transl_table": ["11"], "translation": ["MIKKENSVFYISFLLTTLFIIWGITPASWIQGYDLQSVTSSLNSFILNKFGWFYSLLMTTMIILAAYLAFSKYGSIRLGKDGEKPKYNYPSWLSMLFGAGMGIGLLFYGIAEPISHFTDPLTGKAGTEESAKLAMQYSFFHWGLFPWSLYAMVALTIAYFTFRKQKGSTIGATVTPLFNRSKNSRIGKTVDILAVLATVFGIVPSVGIGAQQIAGGLSYLFPSIHNTLLTQLVLIAIFAVLYLTSAQTGLDRGIKYLSNLNFSLAGILLVSFLFLGPTVFIMKYFTSTLGSYIGALPSMGLNLGAFNEKSSSWIENWTIFYWGWWISWSPFVGTFIARISKGRTIKEFIFGVVLVPTLICTFWFAVFGGTAIHMEMFQSLGIADEIAKNGTEIGLFAVISHLPFSTFLTIIGLILVATFFVTSADSATFVVSMQTSNGSLSPKNSLKLIWGLTIAIIAAILLQAGGLNALQIAAIIAALPFSIVVVLMVTSLFKELRKEDVNLQTKEVPKKIKKVM"]}, "id": "<unknown id>", "type": "CDS", "location": "[385590:387141](-)"}, {"qualifiers": {"locus_tag": ["ctg1_340"], "transl_table": ["11"], "translation": ["MNKKSKINKVMLSISTMALSLGALQTHAAAEEKVPYNVLKTKPVGIEKSVDEVGHISKVDETLSFQERLKVGDFSQRPASITKKTAVKQVKESYSMADLNKMNDQELVETLGSIKWHQITDLFQFNEDAKAFYKDKGKMQVIIDELAHRGSTFTKDDSKGIQTFTEVLRSAFYLAFYNSELSDLNERSFQDKCLPALKAIAKNPNFKLGTVEQDTVVSAYGKLISNASSDVETVQYASNILKQYNDNYTTYVNDRMKGQAIYDIMQGIDYDIQSYLTVARKEANETMWYGKVDGFINEINRIALLNEVTPENKWLVNNGIYFASRLGKFHSNPNKGLEVVTQAMHMYPRLSEPYFVAVEQITTNYNGKDYSGNKVDLEKIRKEGKEQYLPKTYTFDDGSIVFKTGDKVSEEKIKRLYWAAKEVKAQYHRVIGNDKALEPGNADDVLTIVIYNSPDEYQLNRQLYGYETNNGGIYIEETGTFFTYERTPEQSIYSLEELFRHEFTHYLQGRYEVPGLFGRGDMYQNERLTWFQEGNAEFFAGSTRTNNVVPRKSIISGLSSDPASRYTAERTLFAKYGSWDFYNYSFALQSYLYTHQFETFDKIQDLIRANDVKNYDAYRENLSKDLKLNKEYQEYMQQLIDNQDKYNVPEVADDYLAEHATKSLAAVKKEISDTLPMKDTKMTKHNSQFFNTFTLEGTYTGSVTKGESEDWKAMSKRVNESLEQLAQKEWSGYKTVTAYFVNYRVNSSNEFEYDVVFHGIAKDDGENKAPTVNINGPYSGLVKEGIQFKSDGSNDEDGKIVSYLWEFGDGSTSAEVNPAHVYEREGSYKVSLRVKDDKGKESRSETTVTIKDGSLTESEPNNRPEEANRIGLNSTIKGSLIGGDHTDVYTFNVASAKDIDISVLNEYGIGMTWVLHHESDMQNYAAYGQANGNHIEAKMNAKPGKYYLYVYKYDNGDGTYKLSIK"]}, "id": "<unknown id>", "type": "CDS", "location": "[387387:390285](+)"}, {"qualifiers": {"locus_tag": ["ctg1_341"], "transl_table": ["11"], "translation": ["MVLFGYPLETIYLYGFIIATILTVIYIFFGDIFESIFSFGGGSVSVVTLLLSFFAMLCGLSYIGEYLFSFNSILIFGAACAISFIGVFIMKILILKPIAEAEQNTVQRMDEFIGCKGEVITTIPTEGFGEVLISSQFGSNAIPAKTIGKKDISQGTEVIIEGVQDGVLLVQNIAYSLKKPKL"]}, "id": "<unknown id>", "type": "CDS", "location": "[390531:391080](+)"}, {"qualifiers": {"locus_tag": ["ctg1_342"], "transl_table": ["11"], "translation": ["MTIPLIIGGVLLAILILLILVFITKYRTVGPDEALIVTGNWLGGGKNVVTTDDGKKIKIIRGGGTFVVPIMQRAEPLSLLNYKLEVGTRDTYTKQGVPVTVNGVSIIKVGSTIEEVSTAAEQYLGKETEELKVEAKEVLEGHLRAILSSMTVEDAYSNREQFAQKVHEVASTDLKKMGLRIVSFTIKEIMDKNGYLDALGQPQIATVKRDATIANAEREKEARIEKARAEKEAKEAEYQRDAQIAEAEKHKELKVQSYKREQEQARADADLSYELQQAKAQQGVTEEQMRVKIIEREKQIELEEKEIARREKQYDAEVKKKADADRYAVEQSAEAEKVKQIKKADADQYKIEAEARARAEEVRVEGLAKAEIEKAQGQAKAEVQKAQGTAEADVIRLKGLAEAEAKQKIAEAFELYGQAAIMDMVLKMLPSYAKEIASPLSNIDKITVVDTGGGGKNSGAGKVAGYATDLMATMQETLKASSGIDLKELLEGFAGKGAVQQLSSDKPVVSAVDDEKKEVEKDKE"]}, "id": "<unknown id>", "type": "CDS", "location": "[391092:392667](+)"}, {"qualifiers": {"locus_tag": ["ctg1_343"], "transl_table": ["11"], "translation": ["MFQGKLRSSSLKTKLLVSFIIILILPSIVIGWTSYQQAKTNFNETILNSAKDNIKILDNVINKELDSKKVDATYFTKLFTQSSYQADQIQNIQNKLEEYNKLHPEMEAIYTGSSNGQFIQSPAIQMPDGYNPTERDWYKEAVKKSGEVIVTAPYKSKTTGNIVITLAKQNEDKSGVLGIDLIINNIVTTSKMVNIGKEGYVAIFDQDKNVVAHPKMKPGEKLEEKLSKELYKQEAGDFYYSLDGEDRNITFKTNKKTGWKIAGIMPSKEIIEAANPIFYKTITVIGISLVIGGILIYFIIASIISPLKQLVISSKKISEGDLTESITVHSKDEIGQLGESFNEMAASLQSVISNINTSASHVAASSEELTASMKQTSEATEQITQAIEQVSSGAEIQTKEVEEGATLLEEVTEGIQRVADSSSLVSTASMYTKKKAENGGKLVEQTVNQMQLIHESVSQSDKIIGLLDDKSKQIGAILEVIQHIAEQTNLLALNAAIEAARAGEQGRGFAIVADEVRKLAEQSGQSSTEIGKLVKEIQFDIKETVSSMNQVGVEVQSGLVVANETKQSFAEILKSTNDTVVQIDSMVDVAKQMTVDAKQVSASINEIAATIEENAASVQNIAGSSEEQLASVDEINAAAVHLSQMAEELQEMISKFKV"]}, "id": "<unknown id>", "type": "CDS", "location": "[392916:394893](+)"}, {"qualifiers": {"locus_tag": ["ctg1_344"], "transl_table": ["11"], "translation": ["LKFKKLKLQPRITLTISTLILVVLMLTSYLFYYILSETVEEQIGKRALHVAKTVAAIPEIKEAFQKENPASIIQPIAERIRMDTEADFIVVGNKEGIRYAHPERDKIGEAMIGGDNKGVLLEGKSYVSKATGSLGPSLRGKVPIRNQENEIIGVVSVGFSMDDIHGAVEVYGKRVFWITIIGLLIGVIGSIYLAASIKRMMFGMEPEEISSLYEEHSTVIQSVREGIIVIDKNGMISLVNQAAYDILSLDKQQNIIGEFILNVIPNSTILDVLQTGEEQFDRQLNIKGQAVIANRLPIKVKNKVTGVVSSLRLKSEMDQLTAELSQTKQYTEALRAQAHEYNNLLYTLSGLIQLESYEDALELIHKETAVYQDFVQFIMKRIQNPWLGGILIGFYNRARELKIDFMLDRESGLEKLSPHIESNYVVSILGNLITNAFEAIEKNEENDKTVRMFVTDIGEEIVIEVEDSGQGIHDEIITSIFYKGFSTKEGGERGYGLAKVKELVEDLNGSIAIEKGDLGGALFIIALPKERGE"]}, "id": "<unknown id>", "type": "CDS", "location": "[395050:396652](+)"}, {"qualifiers": {"locus_tag": ["ctg1_345"], "transl_table": ["11"], "translation": ["MGEEIEVLIVEDDIRIADIHRRFTEKIEGFKVIGTATTGEQAKEWLELVKPQLVLLDVYLPDMQGTELVTYIRHHLHDTDIIMITAASETDVVRHALRGGVTDYIVKPLMFDRFKASLESYQKKIVQLKKNNQLSIEQIEHLWSQRGVKGNEMEYAPKGIDPLTLAKIKKHMLTVNEEGITAEVLSSMVGVSRSTARRYLEYLISGKKVHAELIYGSVGRPERRYFLVSS"]}, "id": "<unknown id>", "type": "CDS", "location": "[396654:397347](+)"}, {"qualifiers": {"locus_tag": ["ctg1_346"], "transl_table": ["11"], "translation": ["MLALLGFAMVFVFMFLIMTKRMSALVALILIPSVFALIGGFYANMGPMMLEGIQKLAPTGIMLMFAILYFGIMIDSGLFDPVISKILKFVKGDPLKIVVGTAILTIIVSLDGDGTTTYMITVSAMYPLYKRLGMNPLILAGIVMLGAGVTNLTPWGGPTARVMSALGLEASELFTPLIPGMIAGAIWVVFVAYYLGKKERKRLGIMDVQYLKQMQTMDEQAATVEAAVHKRPKLLWINFLLTATLLVCLILEVMPLPVLFTVAFAIAVMINYPNLEQQKERIASHAGNVLAVVSLVFAAGIFTGILSGTKMVDAMANSVVTLIPDALGPQLPIITALLSMPFTFFMSNDAFYFGVLPILTKAAATYGISAAEMGRASLLGQPVHLLSPLVASTYLLVGMAKVDFGEHQRFTLLWAVGTTMVMLITGIVMGIIPI"]}, "id": "<unknown id>", "type": "CDS", "location": "[397391:398696](-)"}, {"qualifiers": {"locus_tag": ["ctg1_347"], "transl_table": ["11"], "translation": ["MKTRIEEIYSSYEGKVEEIFINESSYVYEWEKLLMIRKNDGELKKIAVGISGNIRLVNVEVGQEISADTLLVKLEDDLLITGCE"]}, "id": "<unknown id>", "type": "CDS", "location": "[398950:399205](+)"}, {"qualifiers": {"locus_tag": ["ctg1_348"], "transl_table": ["11"], "translation": ["MKVKYGVLAICLCFVFTVVGCGKKETAAVAIDEKHDKCDICQIGVTDNQFATEIILENGKALKFDDIGCMYKWMEINSGEKTKEKFVRDYDSKDWISLEEATYVYDKTITTPMAYNVISFKNKKDAESFVSNYKGKVLSYKELAEHKWEMNKEMMGKPKAGNHGGHH"]}, "id": "<unknown id>", "type": "CDS", "location": "[399340:399844](+)"}, {"qualifiers": {"locus_tag": ["ctg1_349"], "transl_table": ["11"], "translation": ["MYSRRVIVCDGGMVKKTLSFIGAVVVRKQKILLCILLGLLMTVVACDKQEEPESKPVHVKNEKKKEKHKEQEESKEEKSINLMDKQLLLSATLGDTETAMKLIQDGANINVEGDNGETPVLAATYQNHVETVKALIGAGANIEIKDEKKSNPLLYASREGYTDIVKVLINAGVNTKETTRSGGTALISASERGHVEVVKELLEHTDIDVNYKNERGGTALLEAIVLGNGSENHKKVIQLLIDHGADVNMANKEQLTPLQYAEKRGFKDIVNMLRVAGANEVVQPQQPVE"]}, "id": "<unknown id>", "type": "CDS", "location": "[400285:401155](+)"}, {"qualifiers": {"locus_tag": ["ctg1_350"], "transl_table": ["11"], "translation": ["LAIVKNEKVVSVCCSARSTPVAAEASVETLAEFQGNGYGTDGVTAWAISIQEEKSIPLYSTSWNNYASQAVARKLKLINYGMNLHIT"]}, "id": "<unknown id>", "type": "CDS", "location": "[401309:401573](+)"}, {"qualifiers": {"locus_tag": ["ctg1_351"], "transl_table": ["11"], "translation": ["MFKEPYIAMIKDWKGYKAYKKLPKTVFLMTGSMLELPERVYELQKHGHDVFLHCDFIQGLNTNTEEALLYIQDVIGAQGIISTKGSTIRNANKIGLKTIQRIFIVDTLSLTKSIENCKTTKPNAVEIMPGIMPSIIKQLVEEIEFPIIAGGLIQTREDAEIAIRAISTSHYEVWIQEEKRSATL"]}, "id": "<unknown id>", "type": "CDS", "location": "[401880:402435](+)"}, {"qualifiers": {"locus_tag": ["ctg1_352"], "transl_table": ["11"], "translation": ["VIELKNVSKVYKNAEETAVKGVSVHIKKGEFFVLVGPSGCGKSTLLRMIAGLEEISSGDLIINERVANDLEPKDRNLSMVFQNYALYPHLSVEENILFGLKVRKVQKEERQKRLMEAIEMVGLKEYVKMKPGQLSGGQRQRVALARAIVSQAPICLMDEPLSNLDAKLRAQMRIEIREIQQRLGITMIYVTHDQIEAMTMGDRIMVLNKGSIQQVGTPLDIYNEPANEFVASFIGSPSMNINDGEVNKEKGVLHIGQLQIPLSIRQLKQLPEGTIRIGMRPEHIALSEEGQEVTLQSVEVLGNESILNFAVNGTTWSAKVIGQLLLNKGDKVKLLFSQEKLCFFNENTNERLKVVAEEELKVVAK"]}, "id": "<unknown id>", "type": "CDS", "location": "[402431:403529](+)"}, {"qualifiers": {"locus_tag": ["ctg1_353"], "transl_table": ["11"], "translation": ["MIGVSKLPVQTKVSKKKKLWGRTKDLRIGLLFLAPSILLFSIFLFYPLFRTIYYSFYLTDIHGEANLFVGLENYQYLFSDPAFYQSIKSTLLFVLYTVPTSIIFALFLALIANGKVRGIGLFRVLFSSTMGISVAASAVIWLFLFHPSVGLFNNILASMNLPAIAWLTSPDWALFSVSVTTVWVNTGFAFLVILGGLQNIDTSLYESASIDGASYLYKLRRVTLPMLSPTLFFIVTVTLISAFQSFGQIDILTHGGPNDATNLIVYSIYKEAFVNHQFGTASAQAMVLFVFIFIATLLQFKFAERKVHYK"]}, "id": "<unknown id>", "type": "CDS", "location": "[403528:404461](+)"}, {"qualifiers": {"locus_tag": ["ctg1_354"], "transl_table": ["11"], "translation": ["MIVKQWKQNFLLYMLLIISAVMVFFPVLYAFLISFMTPDDIQMRRLFPTQFTFDNFINIFQKVPLFTYLYNSLIVSTVVMIGQLIVSSLAAYAFVFLQFKGRNLIFFLFISTMLIPWEATMVPNFLTIQNFGWINSFAGMTVPFFATAFGIFLLRQHFMTLPNELKEAAFIEGIGNIRFLFSVVIPYCKTSFITLGVYSFLTTWNMYLWPLLVTTDEKVRTVQIGVKQLQSQEVATDWGSVMAGVTIIVIPTLILLFLGQKQLQQGLTKGAIK"]}, "id": "<unknown id>", "type": "CDS", "location": "[404457:405279](+)"}, {"qualifiers": {"locus_tag": ["ctg1_355"], "transl_table": ["11"], "translation": ["MNLVKKGAALLMVATMALSSVACSNSKTEGKPEAQAKVAPVEKNGDKTVIRFWHAMGGKTQGVLDGLVADYNKSQNKYEIKAEFQGTYEESLTKFRTMSATKEAPALVQSSEITTKYMIDSKKITPIDSWIKKDKYDTSKLEKAITNYYSVDGKMYSMPFNSSTPVLIYNKDAFAKAGLDPEKAPKTYAELQEAAKKLTIKEGGNVKQYGFSMLNYGWFFEELLATQGALYVDNENGRKDAAKKAVFNGKEGQKVFGMLDDLNKAGALGKYGASWDDIRAAFQSGQVAMYLDSSAGVRDLIDASKFNVGVSYIPYPEDSKQNGVVIGGASLWMTNMVSEETQQGAWDFMKYLTKPDVQAKWHTATGYFSINPDAYNEPLVKEQYEKYPQLKVTVDQLQATKQSPATQGALISVFPESRDAVVKALEAMYDGKNSKEALDEAAKATDRAISISARTSQK"]}, "id": "<unknown id>", "type": "CDS", "location": "[405300:406677](+)"}, {"qualifiers": {"locus_tag": ["ctg1_356"], "transl_table": ["11"], "translation": ["MKRILVISDIHGEIEKFEQLLEEAQYDAKQDQLILLGDYVDRGPNARAVIEKVRELKEEGALILKGNHEDMMIKALTTNEERSWNHWVKRNGGDKTLYSYGFVEEDIAVNDKDFQKPILHSRVLEEHIKFIQELDHYIETEEYIFVHAGVEPMKRVSESEPYTLMWIRNEFHNGYSGEKVVVFGHTETKTLHGSEDCGVYFGSNRIIGIDGGAVYGGQLNCLELPSKKVYVIKN"]}, "id": "<unknown id>", "type": "CDS", "location": "[407130:407835](+)"}, {"qualifiers": {"locus_tag": ["ctg1_357"], "transl_table": ["11"], "translation": ["MRLLVVEDNASLLESIVQILRDEFEVDTAINGEDGLFLALQNIYDAILLDVMMPGMDGFEVIQKIRDEKIETPVLFLTARDSLEDRVKGLDFGGDDYIVKPFQAPELKARIRALLRRSGSLTTQQTIRYKGIELFGKDKDVQVDGQSIKLTLKQYELLEYLIQNSGKILMREQIFDRVWGFDSDTTVAIVEVYVHHLRKKLEPFGYQKDIQTVRGIGYILKEQ"]}, "id": "<unknown id>", "type": "CDS", "location": "[408027:408699](+)"}, {"qualifiers": {"locus_tag": ["ctg1_358"], "transl_table": ["11"], "translation": ["MFQKTRIRLTIVNSLVFILLIGILGSIIYSYTYKRIYNEVDQSIKMMAQYREKLDVKIPPRKRMENIQIGDPRVTRITWNGKIVKIEGDNRKFRSIFEENLEKFSPEKIGELQDIKVQGRYFRAFSLQKDGEIVQIVRDITAEEGMLNTLFLILVIGCSIGSLCAIGIGFFLAGRALVPIQNSWEKQQQFVSDASHELRTPLAVIQSKTDVLFQSPSATIEEKAMDISTISKECRRLSKLVSNLLLLARSDSNQIEMDKKIFELDKLLEEIVAPYKEIASYQEKEMMLKVERGVSFMGDRERIHQMMVILLDNAMKYTNEGGHIQIDCTQTSSSIRIQVKDDGIGVKEEDIPKLFDRFYQGDKARSTSEGAGLGLSIANWIVEKHYGKISVESKWGDGTCFEVIFPKNQKI"]}, "id": "<unknown id>", "type": "CDS", "location": "[408710:409946](+)"}, {"qualifiers": {"locus_tag": ["ctg1_359"], "transl_table": ["11"], "translation": ["LKKKMMTVFTIGVMSLSILGGASPSETQKGKTDYTQRSKEQLNNGKIHAVHTEEKAEKLGIETEGKEQITLEKEIHETEVGREAEQLGISIEGKDVGTLSEEIYETKVKQEALKLGISIENTSIVNLINQINMIKINDEADKLGISTNGKEIEDIAEEIYGKKVREEAGKLDISQKGKEIEELAQEVYEQKVQEEAKKYHIDLYGKDIYQVLREINEQKVLQLADELNMDKANMNIQELTEKIKKDQPEREKELNFVPVIRTDADAFYSYLTN"]}, "id": "<unknown id>", "type": "CDS", "location": "[410179:411001](+)"}, {"qualifiers": {"locus_tag": ["ctg1_360"], "transl_table": ["11"], "translation": ["VIRRFKWYICIALLAIAVWSVYTNGVTKYVEKLTFFNIQNGKEPEFSNNDEKVILSSVPLIQQLPELDRGCEVTSLAMMLQYAGVSVDKMTLANEIKKVDFIDDGVRGNPNEGFVGNIYTFSESGYGVYHGPLFQLAEKYLPNKAVDLTGKNIEEIYKSVKAGQPVVMITNATFAPLDADEFTTWETNSGDVSITYNEHCVVLIGYDKEFVYIRDPLNESLDVKIPRESFEKAWMQMGSQAISYVKSSK"]}, "id": "<unknown id>", "type": "CDS", "location": "[411014:411764](+)"}, {"qualifiers": {"locus_tag": ["ctg1_361"], "transl_table": ["11"], "translation": ["MQKIFNGVKCMSINKKLIISFFIILTIPGIIIGGVSYQTAKTNFEHQMTAKAKENISILNTVISQNIEEKFVDATYFADILTEDTYPNGQEEIVRTKLAQYIKLHPEVEGIYIGTETGKFIREPFIKMDDGYNPTDRSWYKEAHENKGKVIVTAPYQSASTKNMVVTIAKEVKDGKGVIGINLNLDNILKISKMINIGEKGYAVILDQNKQIVSHPSRKPGAKVTDPWIKPIYEEKQGNVSYTEQDDKKNLIFATNEKTGWKVVGVMFDEEITQAANPVFYKTLIVIAIAIAFGSILIYFITKSITGPLRKIAESAYKISKGDLTEKITIHSKDDIGKLGNSFNEMSTSLQDVITQISFSAEHVAASAEELTASVQQANDATDQITIAMEQVSGGAESQSQGVEEGAATLQQVNTAIQDVTRSAESISISSLHARERAEEGEDLVEQTAKQMQSISRSVSESDAIIKLLDEKSKQVGAISEAIQNIATQTNLLALNAAIEAARAGEQGRGFAIVADEVRKLAEQSGESSGEIANLIAEIKADIEHTVKAMDNVNGEVQQGLDVVTKTKVSFTEILSSTTHIVSQVNQMVETTKRIAGDANEVTNAIDEIAAAAEENTASMQSVAASTEEQVNSMEEISSASQNLAEMAEELQAMTSKFKV"]}, "id": "<unknown id>", "type": "CDS", "location": "[412017:414000](+)"}, {"qualifiers": {"locus_tag": ["ctg1_362"], "transl_table": ["11"], "translation": ["MKKRKRLWNLWKTITLLVCTVVIFSLLVTDILISHNVERTTEDSQAEKAKTIAHIVANDSIVIDGLVGKADTSAIQTYTNRILQNTGVQFIVVMDMNGIRKSHPNPQKIGHHFIGGDEGPALKGKEHVSLAEGTLGISMRVFVPIFSETGEQLGAVAVGISADNVKERVKESRHIIYIGVGVGVLVGIIGAILLARHIKKSLFGLEPHRIAKILEERNTMLQSVKEGIIAVDKEARVTLINNEAKRLFKKSGLEEDFIGKDVELYMPNSRIKEVLQTGEVQLNEEQNIYGITIVTNRVPLYVKGEIVGAIATFRDKTEIRKLAEELTGIRLYAEALRAQSHEFMNKMHVVLGLTHMKQYEELQKYISGMVSEHQYEIGGVMKRIKSPVFAGFLLGKLSYAREKNIKLIISEDSYMPEIDDESITHELITIVGNLIDNALEAVTNCEKKQVEVEIQHGDILTITVQDTGKGIQEKEIEELFTKGYSTKGDNRGYGLYLVKESIQRINGEIHMHSLVGKGTTITIEIPKGRDERQI"]}, "id": "<unknown id>", "type": "CDS", "location": "[414078:415683](+)"}, {"qualifiers": {"locus_tag": ["ctg1_363"], "transl_table": ["11"], "translation": ["MIKVLIVEDDPMVAMLNTHYLEQVGGFELVQAVNSVKSAIEVLEKSRVDLVLLDIFMPEETGFELLMYIRNQEKEIDIMMISAVHDMGSIKKALQYGVVDYLIKPFTFERFKEALTIYREKFTFMKEQQKISQSELDSLILQKEKREPTVTKELPKGLTKQTLQLIWQKIESLNGRVFTTDEMAQLVGISRVSIRKYVMFLTDIGVLENEMMYQHVGRPVSKLRCVDQKKIEFYV"]}, "id": "<unknown id>", "type": "CDS", "location": "[415679:416387](+)"}, {"qualifiers": {"locus_tag": ["ctg1_364"], "transl_table": ["11"], "translation": ["MGIQKNVEAVSFSEGNEVQRESFASKIMNVKIGVIPLPLYVVLAAIIYGASVYNKLPADMIGGFAVIMIMGIFLGDIGMRIPILKNIGGPAILSLFIPSLLVFFNWMNPASMEAATMLMKKSNFLYLYISCLVVGSILGMNRKVLVQGFVRMFIPLVVGTLASVAVGLLVGSLFGFEMKHTFFFIIVPIVSGGIGEGILPLSLAYSDILNESSATFVSQLIPAAIIGNMFAIVSAGYMKRLGEKKPELSGNGVLVKTDNQAELLKEQNTEKPIDFSLMGAGLLIACTFFIFGGFASKFIGIPGAIIMIFSAALVKYFKLMPAKMEQGAFHLYKFISKNLTWPLMVGLGLLYIPLKDVAAVLSVGYVVVCASVVLTMVASGFLVGKVMKMYPVESAIVTGCHSGLGGTGDVAILSASNRMELMPFAQISTRLGGAAMVVTATILLKMFS"]}, "id": "<unknown id>", "type": "CDS", "location": "[416509:417856](+)"}, {"qualifiers": {"locus_tag": ["ctg1_365"], "transl_table": ["11"], "translation": ["MLANQINERSLLLHKELVGKIEITSKVEVNSADDLSLTYTPGVAESCKAIAADEETVYDYTARGNMVAVVSDGTAVLGLGNIGPKAAMPVMEGKSILFKKFANVDAFPLCLGTTDVDEIVTLVKNLEPTFAGINLEDIAAPRCFEIEKRLKEETNIPVFHDDQHGTAIVVLAAVINALKVVSKQMDNVKIVINGAGSAGIAIGKLLLKAGAKHITLVSLEGIVCEGETWMNEAQIEVSKKTNREHVRGTLKEAINQADIFIGVSAPNVLTKELVQTMNEKAIVFAMANPIPEIFPEDALEAGAAVVGTGRSDYANQVNNVLAFPGIFRGALDVRATDITEEMKLAAAYGIANIITDEERNANYVIPNPLDKRVVPSVAEAVAKAAIDSGVAQITKIPRY"]}, "id": "<unknown id>", "type": "CDS", "location": "[417915:419115](+)"}, {"qualifiers": {"locus_tag": ["ctg1_366"], "transl_table": ["11"], "translation": ["MKKIGTMLLLSFLITGCTQAQPDSKASKTEAVATSNQVNAPSFFHLSVLKDVNWEEAPSFIDGKIPLKGIEGKIAMADSPIIANEQNEIMWYFLDSEIPTGKLSIIALKQGSVTPTPVLFQKEISKQTWTTSNTINSTTSELPLAMSLPSSGLWLLNIYVNEKYYDQFVITAE"]}, "id": "<unknown id>", "type": "CDS", "location": "[419406:419928](-)"}, {"qualifiers": {"locus_tag": ["ctg1_367"], "transl_table": ["11"], "translation": ["MNNGRRIGLIMIITGATLWGLSGPMIQWLFQHTNVSSIDFLTIRLLLAGIFILSFLLIKKQNIFQIWKHPRYSIQLIIFSILGMLGAQYAFIETVHISNAVTATLFQFLGPVLITMYVAFEQRKFPASMQLFAIIAALIGTYFIITNGSIENIVLSKEAIIFGLLTAIGFAFYTLHPASLIKACGTTIVIGWGMLIGGIALLIYNHSFGWNQFSQTFTLKTFSMLILIIISGTLSFLLYIGSLKYLAATETSILSSIEPLVAAIVSITWLSESFGAYQLLGGICIVLSVIFLTMPQKETEPTYTTEQI"]}, "id": "<unknown id>", "type": "CDS", "location": "[420115:421042](-)"}, {"qualifiers": {"locus_tag": ["ctg1_368"], "transl_table": ["11"], "translation": ["MLELTPNLNVNSKKALYVQLYEYIKKEIKDGSIVPFTKLPAKRKLAIHLQVSKNTVEAAYEQLLAEGYIESISRKGYFVCKIEQMVHVEDSEERIEEVPFQEKRYKFDFTQTGIDTNAFPFNMYRKIVNEVWQPHNNELLFLGHPQGEASLREEITNYLYESRGVRCSASQIVLGAGTQILVKLLFQLLKGSNYAVENPGYHRKMVVFEQGEARVQMLSLDRDGICIADLENSNANVVFVTPSHQFPYGMIMPITRRMQLLQWAKKEESRYIIEDDYDSEFRYSGKPIPALQGLDTEGKVIYMGTLSKALLPSLRMSYMVLPKKLIKKYQQQYLFYTQSVSRIDQEVIRRFLNEGYWEKHIHKMRVVYRKKRDRLVFEIEKYFSNRVEVIGEDSGLHILLKVHNGMQEEELIQEAAKYSIKIYPVSTYYKDGTAPESVVLLGFAILSEEEIAKAIQLLHTAWFTRK"]}, "id": "<unknown id>", "type": "CDS", "location": "[421162:422563](+)"}, {"qualifiers": {"locus_tag": ["ctg1_369"], "transl_table": ["11"], "translation": ["LDIHVLTKDEAEIYLELRVEGLKQNPEAFSSSYEDIINKECAIEYKAQKLAQDENYTLGAFKDGKLIGVATLETKPYVKQEHKAKIGSVYVSPKARGLGAGKALIKECLELAKSLEVEQVMLDVVVGNDGAKKLYESLGFKTFGVQERSLKYNGQYWDEEHMVLFLDENK"]}, "id": "<unknown id>", "type": "CDS", "location": "[422595:423108](-)"}, {"qualifiers": {"locus_tag": ["ctg1_370"], "transl_table": ["11"], "translation": ["MSKLSLKIGTYFLILALCIETIAFVSFYKSLSKMRIVEETDALLEKGNRYSKKIKSRERRDEYYKEMKHAEHNKSPKRPVYPEFDITNEAAHLVESESISNSDIAIIITDHNGKIISTSEPVTKDMQKQLTCKTETVPDGGLVVERNWKKSKFITTVSPLNTTKFQGKLYMLLKTSFLENMLLKLMNQFLIISVLTIILTTISVFVFSRVITEPLVKMKRATEKMSKLNKPIQLGIKRNDELGSLAKTIEDLSSELTYMKKERNEFLASVAHELLTPLTYMKGYAKVAKRDSLTKEEREEYLQIIEDETDSVTDLVQDLFMLVQLEQHQFVIKKQKVLLQPFLERMVEKTKTTLTNKQMQLHVYCKDDLEVCIDERRMEQVMLNLLHNAYQHSPENTSITIRVLMETDSFTISVQDEGEGIPEEDIPHIFDRFYRVDKSRTRATGGKGIGLAVAKEIVELHNGSILVTSQLGAGTNFIIKLPFE"]}, "id": "<unknown id>", "type": "CDS", "location": "[423253:424708](-)"}, {"qualifiers": {"locus_tag": ["ctg1_371"], "transl_table": ["11"], "translation": ["MVKILLVDDEERMLRLLDLFLSPRGYFCMKATSGLEALNLIEQKEFDIILLDVMMPNMDGWDTCYQIRQISNVPIIMLTARNQNYDMVKGLTMGADDYITKPFDEHVLVARIEAILRRTKKDGFVSFNGIEWDKTKHTVTVYDEKISLTPIEFSLLGLFLQNTNRAYSRDDLIEKIWGYETDIEYRTIDSHIRNIRDKLRKKGFPIEDYLETVYKVGYKWKSE"]}, "id": "<unknown id>", "type": "CDS", "location": "[424773:425445](-)"}, {"qualifiers": {"locus_tag": ["ctg1_372"], "transl_table": ["11"], "translation": ["MNSKEEISKKEKQDRNTVVMCVAVSMVIIISCVNKILGIL"]}, "id": "<unknown id>", "type": "CDS", "location": "[425774:425897](+)"}, {"qualifiers": {"locus_tag": ["ctg1_373"], "transl_table": ["11"], "translation": ["MEIRLLTTEDAEIYLKVCMEGLTKNPEAFSSSYEDVLKHENPVAAMAKRLSNPDKYTLGVFKDNDLIGIATLETKPFIKQEHKAKIGSVFVSPKARGLGAGRALIKAIIENADKLHVEQLMLDVVVGNDAAKKLYESLGFQTYGVQERSLKHNGQYWDEEHMVLFLND"]}, "id": "<unknown id>", "type": "CDS", "location": "[426401:426908](-)"}, {"qualifiers": {"locus_tag": ["ctg1_374"], "transl_table": ["11"], "translation": ["MGPTQETYTIVRYQSGTFSKQLDEIVTESPITIKLNGEEYVTVVCTPNYIEDMVIGFLISEGIISSYKDVEELWVQKDNGIVHVKSSKVNPLYQTLYNKRYITSCCGKGRQGFIFVNDAAKAKDLHDIHVKITPEECFHLMNTLQQSSTTFRQTGGVHNTALCDRNNILLSRMDIGRHNALDKIYGHCLRNDISIKGKIIAFSGRISSEILLKVSKIGCEIVLSKSAPTKLALQLAHDLGITVVGFIRNESCNIYTHPKRIDGYQSNV"]}, "id": "<unknown id>", "type": "CDS", "location": "[427135:427942](-)"}, {"qualifiers": {"locus_tag": ["ctg1_375"], "transl_table": ["11"], "translation": ["MAEQTVRVTVDGKEFSASGEKTILQLFNESNLEHPQICHVPEVDPIQTCDTCIVEVNGKLMRACSTKLENGMHIERQSQRAKEAQTEAMDRILENHLLYCTVCDNNNGNCKVHNTVHMMGIEEQKYPYEPKVSACEVDMSHPFYRYDPNQCIACGQCVEVCQNLQVNETISIDWSLDRPRVIWDNGVSINDSSCVSCGQCVTVCPCNALMEKTMLGEAGFMTGLKPDVLDPMIDFVKDVEPGYSSILAVSEVEAAMRKTKVNKTKTVCTFCGVGCSFEVWTKDRHILKVQPVSDAPVNGISTCVKGKFGWDFVNSEDRITKPLIRQGDMFVEASWEEALEVVASNMQHIKSEYGSDAFGFISSSKVTNEENYLMQKLARQIYGTNNVDNCSRYCQSPATDGLFKTVGMGGDAGTVKDIAEAGLVIIVGANPTEGHPVLATRVKRAHKLHDQKLIVADLRKHEMAERADLFIHPRQGTDYVWLAGITKYIIDQDWHDKKFIAENVKNFDEYSKMVEKYTLDYTEEITGISKENLKEMARMVYEADGTCVLWGMGVTQNTGGSTTSAAISNLLLVTGNYRRPGAGAYPLRGHNNVQGACDMATLPNWLPGYQAVSDDALRAKFEKAYGTTIPKAPGLNNIAMLLAADEGKLRGMYVMGEEMALVDSNANHVQHILANLDFLVVQDMFLSKTARFADVILPAAPSLEKEGTFTNTERRIQRLYEVLKPLGDSKPDWWILQKVARALGGDWNYESPSEIMDEIASLAPLYSQATYDRLEGWNSLCWGSHDGSDTPLLYVDGFNFPDKLARLSLDEWVPPVVAPDEYDLLLNNGRMLEHFHEGNMTNKSAGILSKVSEVFVEISPELALERNVKDGGLVELASPFGKIKVQALVTDRVTGKELYLPMHATVNEEAINILTGTATDLYTCTPAYKQTMVKMRVLREKGNRPLPSSNPRDKKRNPQNGVEIQQKWQRKQYVSLVD"]}, "id": "<unknown id>", "type": "CDS", "location": "[428242:431179](+)"}, {"qualifiers": {"locus_tag": ["ctg1_376"], "transl_table": ["11"], "translation": ["VAKEITVIKKKVVTEEEQKQQVADELLNELSNNREAVEETMQLLAQLQKAGILDAAISLLAAKEDVSKIAVEQLNREPVKNALNNMMGAGEALSSVDPEITKQITSSLVTGLQFATDELNSGKKTKVMDFFKVLKDPDINRAITFGFSFLKAFGQGLEKK"]}, "id": "<unknown id>", "type": "CDS", "location": "[431191:431674](+)"}, {"qualifiers": {"locus_tag": ["ctg1_377"], "transl_table": ["11"], "translation": ["MQHRKKLSIPGVMRHSFQTVKFAFWNVLTFQLAYKLLAAIVFVPLFGIIFNKLLYFAGYANATNDELLAFLKTPYGILAIVILSLLALFLIFTEFAVLIIISYFAHKRQKVKLRPILYKTVTYLPTLFTYCLPGFILYAVVLLPLLNMGYETALIPQIQIPNFITGELFKTTMGQVGYYTFFAVVAYLNLRWIFVLPIVVLEQKPFRVAARKSATLVKESFFKVLFFLVGFFISIGIVYVVFLGIYLLCLWGVYEFTNPKGTFALLAESTISVFLTSTLYLFSFIVTPFYIMAITRLYLQKVPVEDVLLEEGLDYSKTKADKCFFQKHRWKFIGVYIVGIITAGMVVAFIVTFISNSYKEPIIMAHRGYISKGVENTKEAVQGAIDAKADYAEIDVLQTKDGELAVIHDLKLKRLANANVHVSDLTMAELRQLTLSQDGLSGQISTLDEIIKLANGKIKLNIEVKLHGGEKDFVNKVLKTIKDNEFEKQCVIQTLHYPLIKEFKRANPDIKVGYILYASRANLKNVKADFYVAEEYMLNKKLVKEARKLNKPIYVWTVNDMENLKAYYKLNVDGIITDYPEDARETIKMLKEQEAEESDLFDKITETTDDLFSKLFISYPAAS"]}, "id": "<unknown id>", "type": "CDS", "location": "[431829:433701](+)"}, {"qualifiers": {"locus_tag": ["ctg1_378"], "transl_table": ["11"], "translation": ["MRIGVPAEIKNNENRVAMTPAGVVHLIRNNHEVFIQKGAGLGSGFTDAQYVEAGAKIVDTAEEAWNMEMVMKVKEPIESEYKHFSEGLILFTYLHLAPEPELTKALIEKKVVSIAYETVQLENRSLPLLAPMSEVAGRMAAQIGAQFLEKNKGGKGILLAGVPGVKRGKVTIIGGGQAGTNAAKIAVGLGADVTIIDLSAERLRQLDDIFGNQVKTLMSNPYNIAEAVKESDLVIGAVLIPGAKAPKLVTEEMIKSMEPGSVVVDIAIDQGGIFETTDRITTHDNPTYEKHGVVHYAVANMPGAVPRTSTLALTNVTVPYAVQIANKGYKEACLGNTALLKGINTLDGYVTFEAVAEAHGVEYKGAKELLEAETVSC"]}, "id": "<unknown id>", "type": "CDS", "location": "[434069:435203](+)"}, {"qualifiers": {"locus_tag": ["ctg1_379"], "transl_table": ["11"], "translation": ["VANLFKKKSVTQLLGESKSKTLTKTLGAFDLTMLGIGAIIGTGVLVLTGLVAARDAGPAVIFSFMIAAIVCGFAALCYAEVASTLPVSGSVYTYSYATIGEFVAHLMGWTLLSVYVVTTAAVAGGWTGYFHNLVSGLGLEIPKALLTIPSQGGIVNLPAVIVTLVITWLLSRGTKESKRVNNIMVLIKIGIVVLFIAVGVFYVKPENWIPFAPYGLSGVFAGGAAVFFAFLGFDALATSAEEVKNPQRDLPIGIIASLVICTIIYVVVCLVMTGMVSYKELDVPEAMAYVLEVVGQDKVAGIIAIGAVIGIMAVIFAYIYATTRVFFAMSRDGLLPESFAKINKKTEAPTFTVWLTGIGSALIAGFIDLKELSNLANIGALLTFAMVGVSVIILRKTHPKLQRGFMVPLVPILPIISIACCLFLMVNLPLKTWMYFGAWLAIGVVVYFVYSKKHSHLKDDGSSQDNLEQAN"]}, "id": "<unknown id>", "type": "CDS", "location": "[435306:436722](+)"}, {"qualifiers": {"locus_tag": ["ctg1_380"], "transl_table": ["11"], "translation": ["MEEAKVVVGAEGYNNNPGWLHTNEEELNLLRRETWLDKFQPNSLSVILAEHVWEHLSYEEGIEAAKICYEFLIENGYIRCAVPDAFFPDEEYQQGVQVGGPGPLDHPAASHKIVHNYKTIKSMFESAGFQVMLLEYCDENGKFHYNDWNEKDGFIYRSKRFDHRNRDNQLGFVSLIVDAVKNEK"]}, "id": "<unknown id>", "type": "CDS", "location": "[436852:437407](+)"}, {"qualifiers": {"locus_tag": ["ctg1_381"], "transl_table": ["11"], "translation": ["MAGNKVETPQETCSQTIIHEEVVEQVKQTIPTDESLSKVAELFKVLGDRTRTRILHALFEAEMCVCDLAYLLGMTQSSISHQLRVLKQAKLVKNRKEGKVVYYSLADQHVIHIFEQAFEHVNEEE"]}, "id": "<unknown id>", "type": "CDS", "location": "[437614:437992](+)"}, {"qualifiers": {"locus_tag": ["ctg1_382"], "transl_table": ["11"], "translation": ["MAEALVKKKLMLEGLDCANCAMKIEKGVGNIEGVNSCSVNFATKTMILETAQNKENEVVTEAKQLVTKLEPHIKVQEEQKNKIAKEVFILEGLDCANCAMKIENKVKEMPAISEATVDFVSKKLRVEVANKRELEATVANITNVVQKLEPDVKVVREEKNGHDHGHSHDHGEANVKKMVGRLVVGGILTAIAALAGLPQMVTIPLFVLAYLLIGGDIVWRAIRNITRGQVFDENFLMAIATVGAFAIQQYSEAVAVMLFYQVGELFQSIAVNRSRKSITSLMDIRPDYANVKIGNETKQVSPEDVQIGDYIIVKPGEKVPLDGKVIEGTSMVDTSALTGESVPREVEVGNDVLSGFVNQNGVLTIEVTKEFGESTVSKILDLVQNASSKKAPTENFITKFARYYTPVVVITAAIMAFIPPLILEGATFSEWIYRALVFLVISCPCALVVSIPLGFFGGIGGASKSGVLVKGSNYLEALNDVKYIVFDKTGTLTKGVFKVTKMEPSEGTTSEELLEYAAFAEVYSNHPIAQSIRKAYGKSIDEKIIDDYNEISGHGTVVKVQGKEIFAGNAKLMRKENIEFKQPETVGTLVHVAVDGRYAGYIVISDEVKEDSKQAIQKLKELGIKKTVMLTGDAKPVGEAVGKELGLDEVHAELLPQQKVEEIEKIDAAKHGKEKIAFVGDGINDTPVLARADVGIAMGGLGSDAAIEAADIVIMTDEPSKIATAVKIAKRTRSIVWQNIIFALGVKGIVLLLGAFGIATMWEAVFSDVGVTLLAVLNAMRVLRVKDL"]}, "id": "<unknown id>", "type": "CDS", "location": "[438014:440381](+)"}, {"qualifiers": {"locus_tag": ["ctg1_383"], "transl_table": ["11"], "translation": ["MTHYKDDSYALHTDLYQINMAYTYWKDGIHNRRSVFDLYFRKLPFENGYAVFAGLEKIVEYIENFSFTESDIAYLAELQFEEEFLHYLQNMKFTGTIRSMQEGEVVFNNEPLLRVDAPLGEAQIIETALLNIVNYQTLIATKAARMKHAASNDELLEFGTRRAHEFDAALWGTRAAFIGGFSSTSNVRAGKRFGIPVAGTHAHSFVQAYRDEYVAFKKYAETHKKCVFLVDTYDTLKSGVPNAIRVAKEFGDRIDFYGIRLDSGDMAYLSKKARKLLDEAGFTNTKIIASSDLDEYTIMHLKSQGAKIDVWGVGTKLITSFEQPALGAVYKLVAIEDTDGKLNDTIKISSNPEKITTPGLKRIYRIINRVNDHAEGDYIALDSEEPGKEERLKMFHPVHTYISKFVTNFEARELHKDIFVNGERTYELPSILDIQKYNEQSLSLFWEEYMRTLNPEEYPVDLSQECWDHKMNYIQTVREQVEKNIQK"]}, "id": "<unknown id>", "type": "CDS", "location": "[440584:442048](-)"}, {"qualifiers": {"locus_tag": ["ctg1_384"], "transl_table": ["11"], "translation": ["MQQTLEKIGKQVFYKRLQQKMTQEELCQGICSVSYLSKIENGKIEASEEILQLLCARLEIAVTDLRDVEEDVKGKLDEWLNALVHLDKQQVERIYEELQGEMKHVLDFEIINYYKLLYTRYLIMKRDISALEEELDKLKKVYKKYSPFQKLLYMYSRGLLCCLQYRWKDGLDYLLKTEVMAKEQGYHETGLYYNIALAYTHLDIHHLAIHFVNMALEGFRSEYKFRNIINCQILIAVSYTEKGQYEEALKMYESILREATSFADKDVLLAITLSNMGSIYYKKGKYQQAKKYYLDSLQLQKQIDLNYLDTIYEMALVCIKLEELEEARTLIDKGIDAAKQEERFNAKLYLLLMLRYKYFEEAKDYKAFLENEAIPLYKSAGNKIELKKVYVELAEHFSSLSRFEESNRYYRLVIDLMNDNKEE"]}, "id": "<unknown id>", "type": "CDS", "location": "[442247:443519](+)"}, {"qualifiers": {"locus_tag": ["ctg1_385"], "transl_table": ["11"], "translation": ["MKKMVFGVLAFIVTLTVAGGIQQYSSKPDIVGQQAKTVEQVNL"]}, "id": "<unknown id>", "type": "CDS", "location": "[443521:443653](+)"}, {"qualifiers": {"locus_tag": ["ctg1_386"], "transl_table": ["11"], "translation": ["MKKKSLALVLATGMAVTTFGGTGSAFADSKNVLSTKKYNETVQSPEFISGDLTEATGKKAESVVFDYLNAAKGDYKLGEKSAQDSFKVKQVKKDAVTDSTVVRMQQVYEGVPVWGSTQVAHVSKDGSLKVLSGTVAPDLDKKEKLKNKNKIEGAKAIEIAQQDLGVTPKYEVEPKADLYVYQNGEETTYAYVVNLNFLDPSPGNYYYFIEADSGKVLNKFNTIDHVTNDDKSPVKQEAPKQDAKAVVKPVTGTNKVGTGKGVLGDTKSLNTTLSGSSYYLQDNTRGATIFTYDAKNRSTLPGTLWADADNVFNAAYDAAAVDAHYYAGKTYDYYKATFNRNSINDAGAPLKSTVHYGSNYNNAFWNGSQMVYGDGDGVTFTSLSGGIDVIGHELTHAVTENSSNLIYQNESGALNEAISDIFGTLVEFYDNRNPDWEIGEDIYTPGKAGDALRSMSDPTKYGDPDHYSKRYTGSSDNGGVHTNSGIINKQAYLLANGGTHYGVTVTGIGKDKLGAIYYRANTQYFTQSTTFSQARAGAVQAAADLYGANSAEVAAVKQSFSAVGVN"]}, "id": "<unknown id>", "type": "CDS", "location": "[443820:445521](+)"}, {"qualifiers": {"locus_tag": ["ctg1_387"], "transl_table": ["11"], "translation": ["MAETIQNFLTEYYSIAIPLSILINIIISLLGVIPSIFLTAINIQLFGVTNGTIISITGEALGAIISFYIYRLGLQKFTHDKVNKYPKVERLLYVEGREAFLLVLSFRLIPFIPSSIVTLFAALGKMSLLSFSIASTIGKIPALLIEVYSAYQVMNGTNEAKWVVTIAGVIGLFYLWKKWRKK"]}, "id": "<unknown id>", "type": "CDS", "location": "[445584:446133](-)"}, {"qualifiers": {"locus_tag": ["ctg1_388"], "transl_table": ["11"], "translation": ["MKRISSLFFSSLLALVLILSGCAGKEQKTEKQTGNQATSVEKISDNILDEMEGPPKNGHTIERHVGKSEEDLKNRLKTDKVSAASTYYDKETATKAVKDSLKQHDKEIQDWLKNSKEARLVINTTHSFPVGKTVIKKNMSVKDKLVKTVTVLARDKSGELGFKIITSYPSDK"]}, "id": "<unknown id>", "type": "CDS", "location": "[446531:447050](+)"}, {"qualifiers": {"locus_tag": ["ctg1_389"], "transl_table": ["11"], "translation": ["MYTTLQYFLKSYCTLSIHEDEIVSVMEEFIEQEDEEIVLKLRDELINMKKKNAWEEACVLAAKQGNRMWSLEETKDHLETFLLLLQKKKA"]}, "id": "<unknown id>", "type": "CDS", "location": "[447066:447339](+)"}, {"qualifiers": {"locus_tag": ["ctg1_390"], "transl_table": ["11"], "translation": ["MKLSKILIGSAIAGGILLCVGGVGGYQYVSKLNNQLDTTALPNTTFEGISLDGKNKKDIQAIINQRVTELDQKSLTYIFQNDKQTYTWKDLGVNYKEKDIIDKIFKEQEGNVMNRYKMRKQAENGELKRDYKLTPQLNATAYETFIKDKYNETLKNPVNAELSIEGSTVNVSQSQNGEKIDKGKLNSLTNEAITTGKSDVTLPVTFIKPERSTEDIQKMGIKEVIAEYSTPMAGRNGNQSFNVNKSANTLSGVIVAPDETFSFNGRVGVTDAAHGYKSAAVYSQGKVIQSAGGGVCQVSSTLYSAALRADLGIVSRSNHSMPVNYLPLGQDAAVADYGPDLKFKNNTGNHIYIQAFSNGGSITTRIFGTNTGKNVEVSSQVISRTSDKITAVTYKKVTQNGEVISNGQISKSVYKSAPKE"]}, "id": "<unknown id>", "type": "CDS", "location": "[447381:448644](-)"}, {"qualifiers": {"locus_tag": ["ctg1_391"], "transl_table": ["11"], "translation": ["MMKSDTNKDTRAKKGRSKKKRLLWFLLIPLLIVALGAGGYSFHIYSKAKSVLNNAYAELGRGDKSSKREKAVKPMTDNISVLIMGVDESDIREKGYGKATRTDALLLATINKNDKSVKLVSIPRDSRVYIKSRDKYDKITHAHVFGGVDSTIDTVENFLDVPVDYYVKFNFKSFIKIVDSLGGITVDVPVEFTEQNSKDEADAIHLKKGRQHLNGEEALALARTRHIDSDYMRGQRQQLVLEAIAEKALSLNSINKIGGLLDAVDKDLKTNLTFDDMMTITKNSMDSNLKMEKMQVEGTDKYIGGIYYYVPNEKSVDTISTTLQKHLGVTNKNEHKKL"]}, "id": "<unknown id>", "type": "CDS", "location": "[448878:449895](-)"}, {"qualifiers": {"locus_tag": ["ctg1_392"], "transl_table": ["11"], "translation": ["MKFITFFVGLIVVFLLAYIASNNKKHIKFKPIFIMLIIQLILTYLLLNTEIGLILIRIISSLFTKLLEYAANGINFVFGGLANKGEMPFFLTVLLPIVFISVLIGILQHFKILPFFIRWIGYFLSKINGLGKLESYNAIASAIVGQSEVFITVKKQLAQIPKHRLYTLCASAMSTVSMSIVGAYMTMIEPKYVVTALVLNLFSGFIIVLIINPYDVKDDEDILEIKGEKQSFFEMLGEYILDGFRVAIVVGAMLIGFVALISCINDLFLIIFGITFQQLIGYVFAPIAFLIGVPSSEIVAAGSIMATKLVTNEFVAMMDLSKISNSLSPRTVGIISVFLVSFANFSSIGIISGAVKGLNEEQGNVVARFGLKLLYGATLVSILSAIIVSIML"]}, "id": "<unknown id>", "type": "CDS", "location": "[450229:451408](-)"}, {"qualifiers": {"locus_tag": ["ctg1_393"], "transl_table": ["11"], "translation": ["MNICRVHHVAIICSNYETSKYFYTIILGFKEMNEVYRKERDSYKLDLCVGEEYQIELFSFPNPPERKSFPEAAGLRHLAFAVTNIEEAVKHLNQCGVETEPIRIDEITGKKFVFFQDPDGLPLELYEV"]}, "id": "<unknown id>", "type": "CDS", "location": "[451499:451886](+)"}, {"qualifiers": {"locus_tag": ["ctg1_394"], "transl_table": ["11"], "translation": ["VDILKLLMVVILIGLTAFFVAVEFAIIKVRSSRIDQLVSEKRRGALAAKKVTTNLDEYLSACQLGITITALGLGWLGEPTIKHLLEPLFLKLQFSPTISSTVSFIIAFAVITFLHVVIGELAPKTFAIQKAEQVSLLLSKPLIYFYRVMYPFIWALNGSARVVTGLFGLHPASEHEVAHSEEELRLILSESYESGEINQREFKYVNNIFEFDNRVAKEIMVPRTEVVGLYEDEPFETHIKVIAQEKYTRYPVFGEDKDEIIGMVNVKDLFIRYMDGNRDEECSIMPYTRPVIEVLENIPIHDLLLQMQRKHIPLAVLYDEYGGTAGIVTLEDILEEIVGEIRDEYDEDENPPIEHISEGYKIVEGKVLISEVNDLLGIHLIADDVDTIGGWIMVQKQIVAEGDIIEKHGFYFKVLEKDMHQIKRVEIRKVEE"]}, "id": "<unknown id>", "type": "CDS", "location": "[451994:453293](+)"}, {"qualifiers": {"locus_tag": ["ctg1_395"], "transl_table": ["11"], "translation": ["MIATKDIRIEKDFLGEKEVPSAAYYGVQTLRAVENFPITGYRIHPSLITAMAIVKKAAALANIDTGYLAKDIGHEIAEAAQEIVDGKFHDQFIVDPIQGGAGTSINMNTNEVIANRALERMGYEKGAYAKISPNTHVNMAQSTNDAFPTGIHIATLMMLEKLLITMEELHSAFRKKAKEFDHVIKMGRTHLQDAVPIRLGQEFEAYSRVLARDIKRIKQSRQHLYEVNMGATAVGTGLNANPTYIEQVVKHLRTFSGFPLVGAEHLVDATQNTDAYTEVSAALKVCMMNMSKIANDLRIMASGPRVGLAEIQLPARQPGSSIMPGKVNPVMAEVINQVAFQVIGNDHTICLASEAGQLELNVMEPVLVFNLIQSISIMNNGFRVFREYCIEGITANEELLKQYVEKSVGIITAVNPHIGYEAASRIAREAIETGKSVRELCLEHGVLTEEELDIILDPFEMTHPEIAGASLLKNKKM"]}, "id": "<unknown id>", "type": "CDS", "location": "[453466:454900](+)"}, {"qualifiers": {"locus_tag": ["ctg1_396"], "transl_table": ["11"], "translation": ["MSTWTQIYDPLNNIWLSALIAALPIFCFIICLMGFKMKSYMAGLYSVIVAIILAIFVYKMPATVAVASAGFGVLSGFYPICTIVIAAIFLYKLTVKTEQFNIIRDSISSITNDQRLQVLLIAYSFGAFLEGAAGLGVPVAITAALLVGMGFNPLKAAGICLVANIAGGAMGAMGIPVTVPAQLTQLDALTIGRQTVLILPFISVILPFLLVSMVDGIKGIKETWQGILVSGVSFAITQFAVTYFLGAELTNIFAAVVSMIALALFLRVWQPKSSTKEEKQETKVSHTFNQILYAWSPFVFLTAFVTIFNLKPIKALFAPDGALANLVFNIQFPGLHNAVMKTTPITKADTPFAAVFKFDVFSSTTTAIVLAIIVSLIVYRVKGKMVKELMIETMKELKAPVYTICSVIALAYVENYSGMSSTLGLAFSSTGNAFPILSPILGWIGVFITGSVVSSGSLFAPLQAVTADQLNIVPSTLVALNVVGGTMAKMVSPQSVAVACAAVGLVGKESALFKTAMKYSLIFLAVISLLQLNAVFNIF"]}, "id": "<unknown id>", "type": "CDS", "location": "[454939:456559](-)"}, {"qualifiers": {"locus_tag": ["ctg1_397"], "transl_table": ["11"], "translation": ["MSQNQFECRISEEDVQMLRALAHPLRLRLVMELMQRGTCNVTQLQEVLEIPQSTVSQHLTKLKQNKVVRFERRGLEVYYQIHNDKVSAVVKTLFS"]}, "id": "<unknown id>", "type": "CDS", "location": "[457377:457665](+)"}, {"qualifiers": {"locus_tag": ["ctg1_398"], "transl_table": ["11"], "translation": ["MDVKRVKQILSSSSRIDVTYEGVPVWIESCDEQKGSAQVYDVSNPGESVHVDVTALEEK"]}, "id": "<unknown id>", "type": "CDS", "location": "[457856:458036](+)"}, {"qualifiers": {"locus_tag": ["ctg1_399"], "transl_table": ["11"], "translation": ["MDAALKLDKAGEQQSPKKHPPGLYLLFFTEAWERFSYYGMRGLLVLYLTTSLVSGGLGFDKAVAVQIYGIFTMLVYFTPIIGGWLTDHFITKRHAITIGGIIMAIGNFVLFSMNTKTGLFLGLGLLVIGNGFFKPNISTLLGQLYSDNDSRRDSAFTIFYMGINLGALIAPFICGYFADYRYGFLTACIGMIIGQLAFNFLAPRYLGSIGTTVVGKQSKEKNAKAIEKKPLTTQEKKRTAAILILTCFVVFFWAGFEQAGSSLTLYTDKFVDRTIGGFTIPTPWFQSVNPLFIILLALPVSALWIKLSKTKNGDLKIPTKMALGMILLGIGYLVLTLAVLKTGSDEGNITMKANLLFIVFTYMFHTIGELFLSPIGLSMVSAIAPVKLASLLMGVWLAGTGFANLLAGQLAAFTQSLGYLEVFASIGIIVIVLGLVLLMFSKKIAHMME"]}, "id": "<unknown id>", "type": "CDS", "location": "[458073:459423](-)"}, {"qualifiers": {"locus_tag": ["ctg1_400"], "transl_table": ["11"], "translation": ["MNFMRKKSFTVFVFLLAFSMLLSACGKSNNKEESTKEDNKKEVVTVEHAMGKTEVPANPKRVVILTNEGTEALLELGVKPVGAVKSWTGDPWYPHIKDKMKDVKVVGDEGQVNVETIASLKPDLIIGNKMRHEKVYEQLKAIAPTVFSETLRGEWKDNFKFYAKALNKEKEGQKVVADYESRIKDLKGKLGDKVNQEISMVRFMPGDVRIYHGDTFSGVILKELGFKRPGDQNKDDFAERNVSKERISAMDGDVLFYFTFDKGNEKKGSELEKEYINDPLFKNLNAVKNGKAYKVDDVIWNTAGGVMAANLLLDDIEKRFVK"]}, "id": "<unknown id>", "type": "CDS", "location": "[459803:460772](-)"}, {"qualifiers": {"locus_tag": ["ctg1_401"], "transl_table": ["11"], "translation": ["MLLKTNRAKWIGLFVGIIAVVICIWGSIIFGYTNTSWKLALDAFFHFNGSNEHIIIQNVRLPRALIAASVGASLAIAGCLMQTLTKNPLASPDFIGLNSGAAFFIVVAIVIFSVTSLSAFTWIAFLGAAVAAVLVFASSSLGKEGTTPLKLTLAGVAISALFSSLTQGLLVLNEKALEEVLFWLAGSVQGRKLEILQSVFPYLLIGWIASLMMAGKINTLMMGEDVAKGLGQRTILMKSFVLLIIVLLSGGSVAVAGPIGFIGIITPHFARFLVGVDHRWRVPYSGLLGAILLILSDIAARYVIMPQEVPVGVMTAFIGAPFFIYIARKRGLSK"]}, "id": "<unknown id>", "type": "CDS", "location": "[460944:461949](+)"}, {"qualifiers": {"locus_tag": ["ctg1_402"], "transl_table": ["11"], "translation": ["MKKYIPFRIGKGGPSFLMYKRACLVLLSLLVVLIGLFFASAGMGDMKIAPYDVWQAITGNGDAMSNMVVNKFRMPRILIAILVGIALAVAGCILQGLVRNPLASPDIIGITGGASVAVVLFLAIFSDKNNALTVSIHYMPLAAFVGATIVALFVYLFAWRNDGLSPISLVLIGVGFWALTKAATTLFMLLAPIYQASQANVWITGTVYGSSWQNVMVLAPWVLILTVISFIAARHLNAQELGDDIAVGLGVPLTKSRVFMLLLSTALIGGAVAFAGGIGFVGLMAPHISRRLVGSLYGALLPVAAIVGAILVLAADLIGRTVFTPLEIPAGVFTSAIGAPYFIYLLYKSRNS"]}, "id": "<unknown id>", "type": "CDS", "location": "[461945:463004](+)"}, {"qualifiers": {"locus_tag": ["ctg1_403"], "transl_table": ["11"], "translation": ["MQKALETKRLTLSYGETIIIDELNLEIPKGEITIFIGSNGCGKSTLLRSLARLLKPTTGDILLDNQAIQSMQTKQIARQMAILPQGPQAPEGLTVLQLVKQGRYPYQTWLKQWSEKDEEMVQKALAATGMTEFAERDVHALSGGQRQRAWIAMTLAQDTDIILLDEPTTYLDMTHQIEVLDLLFELNETEQRTIVMVLHDLNLACRYADNIVAIQDKQIYAQGKPEEVVDEKLVRDVFRMECQISTDPLFGTPLCIPHGRGRRVVKEVAQAMR"]}, "id": "<unknown id>", "type": "CDS", "location": "[463016:463838](+)"}, {"qualifiers": {"locus_tag": ["ctg1_404"], "transl_table": ["11"], "translation": ["MAFTESDVYNNTAFFEQYMKRRYRENSPNESIEKPIFFQLIGHVRGKQILDLGCGDAKFGAELLEKGCYSYTGIEGSELMYEKAKKQLENKNGTVHFLNLKDYTYPSSTFDLVTSRLALHYIEHLDAIFQNVFQTLKTNGTFTFSVQHPVITSSFESLQTSGKRTSWLVDDYFKLGKRVEPWIDQEVIKYHRTTEDYFTLLQQAGFTITSLKEATPNPTYFQDEEEYKRRLRIPLFLLFSCTK"]}, "id": "<unknown id>", "type": "CDS", "location": "[463865:464597](-)"}, {"qualifiers": {"locus_tag": ["ctg1_405"], "transl_table": ["11"], "translation": ["MSSKTLAKFLEENLEDLKSKGLYNVIDPLESSNGPIITIGGKEYINLSSNNYLGLATDSRLQEAAIGAIHKYGVGAGAVRTINGTLDLHIKLEETIAKFKHTEAAIAYQSGFNCNMAAISAVMDKNDAILSDELNHASIIDGSRLSKAKIIVYKHSDMEDLRQKAIAAKESGLYNKLMVITDGVFSMDGDVAKLPEIVEIAEELDLMTYVDDAHGSGVLGKGAGTVKHFGLSDKVDFQIGTLSKAIGVIGGYVAGKQNLIDWLKVRSRPFLFSTALTPADAAACMRSIEILMESTELHDRLWENGRYLKQGLKELGFNIGESETPITPCIIGDEVLTQEFSKRLNEEGVYAKSIVFPTVAKGTGRVRNMPTAAHTKEMLDEAILKYEKVGKEMGII"]}, "id": "<unknown id>", "type": "CDS", "location": "[464810:466001](+)"}, {"qualifiers": {"locus_tag": ["ctg1_406"], "transl_table": ["11"], "translation": ["MKKILVTGSLGQIGSELVMKLRDVYGASNVIATDIRETDSEVVTSGPFETLDVTDGQKLHDIAKRNEVDTIIHLAALLSATAEKNPLFAWNLNMGGLVNALEAARELNCKFFTPSSIGAFGPSTPKDNTPQDTIQRPTTMYGVNKVAGELLCDYYHQKFGVDTRGVRFPGLISYVAPPGGGTTDYAVEIYYEAIKKGAYTSYIAEGTYMDMMYMPDALQAIISLMEADPSKLVHRNAFNITAMSFEPEQIAASIRKHIPTFTMDYAVDPARQTIADSWPNSIDATAAMNEWGFKAEYDLDKMTTDMLAKLKKKLTAELVTN"]}, "id": "<unknown id>", "type": "CDS", "location": "[466045:467011](+)"}, {"qualifiers": {"locus_tag": ["ctg1_407"], "transl_table": ["11"], "translation": ["MQRVDVVYALIYEEETDKILMVHNVEQNVWSLPGGAVEKGETLEKALVREVKEETGLTAVASGLVAINEKFFEKSGNHALLFTFRANVVTGELIAEDEGEISAIEWVDRAIANERFPFYDGGFEALLEVAIPYKFQPETK"]}, "id": "<unknown id>", "type": "CDS", "location": "[467065:467488](+)"}, {"qualifiers": {"locus_tag": ["ctg1_408"], "transl_table": ["11"], "translation": ["MRQIFSDKKIDASLFLQMENLMYALLKEDDAYLEYGYKAYYDEIEKKVVISHFWDDRKEEDTVIGLKSEVFLKALGNKHYSDMTLIRSYAIELQESPLKKFLTQLFVLLEDLRVEEIVKNLRPGTKHVFKRRKEMYRNYFGSQNEINRVRNYHGDRLFCLCYLSLTSDKYEMFNNEYFEQIEAILHETFQARNTEDIMYIVEKIRYRLEALLESDMLNNYFGHAPLYLSVLADEKNCRVEDLANDDTQLIDDDENKNKMDESFSTWHRENKNNENENFLRFELESGTKTNMMGDTARESEDGDQALGSVQGTSQKSTQSNFDGADTEEARASHASSQHDGAYGKYNVGASHTFKEARKPNSDEKKDYQAIKSVVNKDVKELKKIIEKTIENKTNANSDKYYGRLRKKFLRIYTEKQPRMFYKKGQESQELDVAFQLLVDCSGSMYNKMEETKKSVVLFHEALKSLKIPHAISGFWEDASSAKPEDKPNVIHEVVNYKNSTLPNVGPEIMQLREEEDNRDGYIIRIVSEKLAKRPEKHKFLLVFTDGEPSALDYQQDGILDTHEAVKLARKSGMEVIGIFIEEGEAKEATYQLMKNIYNHHFLVANHAEDLRLKIKPLLKKLLLKTIE"]}, "id": "<unknown id>", "type": "CDS", "location": "[467525:469409](-)"}, {"qualifiers": {"locus_tag": ["ctg1_409"], "transl_table": ["11"], "translation": ["MLEQFHIHADLKQQLSTIHEKNKQEAGENAHLIGTKIYKASDNSIIEDAITALLLGKNILLKGPTGSGKTVLAETLSSLFQKPMHSINCSVDLDVEGILGYNTLQTKDGASEVSFVNGPLMKAMKNGHFLYIDEINMAKPETLPLLHGALDYRKMITNPFTQEVVYGDDEYRVIAAINEGYVGTSELNEALKNRFVIIEVPYIQGDTLKELLLAESKLNDVATIEKFVAFASDLMPLARDGRVSEEAASIRGIIDACDLGVYIPVMRAIERSIIAKLNDETEQMTVRELAESYFFEG"]}, "id": "<unknown id>", "type": "CDS", "location": "[469412:470306](-)"}, {"qualifiers": {"locus_tag": ["ctg1_410"], "transl_table": ["11"], "translation": ["MKKPIVQLLLIFTIVSIVLFLLNTSYISLYTFVGALWSITIVGISFVIFIENRSPQSTLAWFLVLALLPIIGVLLYAIFGRSRWRRKKHLHRSEEQRKLFREILEGRRLELLLTVPLNERSIHLTEVIQKFGGGPAADKTTTKLLTNGDQTFSEILRAIEQAKHHIHIQYYIYKSDEIGTKVRDALIQKAKDGVIVRFLYDGLGSNTLRRRFLQPMKEAGIEIVEFDPIFSAWLLETVNYRNHRKIVIVDGKIGFTGGLNVGDEYLGRSKKFPVWRDSHLKIEGKALYKLQAIFLEDWLYASSGLNTYSWDQFMNRQYFPGKEISNAEGAVQIVASGPSSDDKSIRNTLLAVMGSAKKSIWIATPYFIPDQETLTLLRLSAIAGIDVRILYPGKSDSIISDQASQSYFTPLLKAGASIYSYKDGFMHAKIVLVDDTIATIGTANMDVRSFELNYEIISVLYESKTVHDIKRDFEEDFKHSTEIKWNSFQKRSIKKRILESFMRLISPLL"]}, "id": "<unknown id>", "type": "CDS", "location": "[470433:471963](-)"}, {"qualifiers": {"locus_tag": ["ctg1_411"], "transl_table": ["11"], "translation": ["MNYIENNGLYYRNHHGGHNHGGHNHNGGHHHHGGHNHYDHHHHHGGGWGWGGGSSWGGGFFPGSFAGGVLGGLTAGALTGATSGGYYPAPYPVAYPSPYPVTYPMPYPGYQQIPYSY"]}, "id": "<unknown id>", "type": "CDS", "location": "[472177:472531](+)"}, {"qualifiers": {"locus_tag": ["ctg1_412"], "transl_table": ["11"], "translation": ["MLEQRGHALYDSSLRDLKLALDESSIVAITDRKGLITYVNDKFCEISKYKREELIGKDHRILNSGHHPKTFFQNLWKRILNGKVWTGEIRNRAKDGTYYWVKTTIVPFLNEKGEPYQFIAIRNDISSRKEAEQRLRLSESRYRELAYHDALTSLPNRLQLITTVNKLIADKKEFGMIYFDLDRFKLVNDTLGHMIGDLLLSEVASRLHYVLGEKDVLARLGGDEFVLLTKNHRQDDMRQLATSVLSCFQAPFILEGHEVYISASLGLCSYPQDGQDVETLLKNSDLAMYSAKEQGRNAACFFTDELRAKINRRMKVEFALQKAIRDEELDVVLQPIIDLKTKRYSGIEALVRCMTEDGPISPNEFIPVAEESGLIIKLGDWVLEKSCRLFKTLPNYQEGLKLSVNLSIQQLMQKRFIFSVRSILKRTGFPPNRLILEITESIAVRHFDYIIATLQELRNMGVLIALDDFGTGYSSLYYLKQLPLDIVKIDRNFIREFHYDHAQPERTIVKSVIEIAHSLNLAVVAEGVETVEQESLLQSMSCDYVQGFYYAKPLSVGELKEKLITDF"]}, "id": "<unknown id>", "type": "CDS", "location": "[473011:474715](+)"}, {"qualifiers": {"locus_tag": ["ctg1_413"], "transl_table": ["11"], "translation": ["METKKWGLWVLTAFVIGNMVGGGVFMLPANLAQVSGPMGSTLAWSITGLGVFMIALVFGNLAIRKPELKAGPQSYAQAMFPSKKAGKVAGYSMAWGYWAANWAATASVIISFAGYLSTFFPVLQSKQILFSINGFSLELGKGLTFLVCSLMLWGIQYILSQNIDRAGNMNLLATIAKIIGFTMFIVITLFIFNASNFGDGQTFMNEAGQSISLGGQINSAAIATLWAFIGIESAVMLSNRAKSQRDVKKATIFGLIIALLIYMSITLLTMGALPQDALKESQKPLVDALNLAIGNKGAYIMALLALISLFGSTVGWIVVSSEVPYQAAKNGLFPKFFGKTNKKGSPSKSLLITNIMTQIFLFSTISGTVSEAYSFAIVVATLAYLIPYLVSTLYQLKLVITGETYDILPGSRVKDGIITTLALVYSIWVIKTGTADLKTFFLGIGLFILGLVLYPVLMKDSQKTD"]}, "id": "<unknown id>", "type": "CDS", "location": "[474746:476144](-)"}, {"qualifiers": {"locus_tag": ["ctg1_414"], "transl_table": ["11"], "translation": ["MMSKYEQIYTEISKSIDNKQLKEGCKIPSETELMKQYEASRGTVRKAVDLLQERGYVQKIHGKGVFVLKRKNIEFNFGGIVSFQEENERLGRHCITDVVEMEKIEATKDVAKLLNVKEKTVIDHIKRVRNIDGEKVILDINHFVSEFVPGLTKEIATASIYKYIEKELGLHISYSQRVIEVQPCTEDDRKYLDLNGTDYVVVVKNFTHLYDGSQFEYTESRHRLDIFHFSDVARRK"]}, "id": "<unknown id>", "type": "CDS", "location": "[476596:477307](+)"}, {"qualifiers": {"locus_tag": ["ctg1_415"], "transl_table": ["11"], "translation": ["MGKDYRKTAEEVLQYIGGKDNIEQAAHCVTRLRIALKDESKIDNDKLQSVSLVKGAFHNAGIFQVVIGPGDVDRVYAELITLAGMKESTVADVKDSGNQKLNPAQKFVKIFSDVFMPILPAIVTAGLLMGINNLLGAKDLFFDGKNLLDVYPNLGGLWDLINMMANTAFVFLPALVGWSATKRFGGSPILGIVMGLMLVHPALLNAWDYGKAATGLDGQKIEYFDILGLFQIEKVGYQGQILPVLVAAFVLSKVEIFLKKHVPNAIQLLVVPITTIVVTGVLALGIIGPVTRHIGDLLTVGLVGVYETVPVVGAVLFGALYAPLVITGMHHMFIAIDLQLIAQHGGTFIWPMIALSNIAQGSAALAMFWISKNQNDRSMASTSAISAYFGITEPAMFGVNLRNKFPFYAAIIGSAVAAIFITLNGVLAPAIGIGGLPAFISIIPKSIPMFIVGMIIAVVIPFTLTWLFAKRVKQK"]}, "id": "<unknown id>", "type": "CDS", "location": "[477447:478875](+)"}, {"qualifiers": {"locus_tag": ["ctg1_416"], "transl_table": ["11"], "translation": ["MKDWHKSVVYQIYPKSFNSYYNRETGDIKGVTEKLDYLKELGVDYIWLTPIYQSPQNDNGYDVSDYYNIDPSYGTMEEFEELLAEAKVRNIEIMLDIVVNHSSTEHKWFKEAKEDKNSPYRNYYIWRDEKNNWQSKFGGSAWKYDEKTEQYYLHLFDETQADLNWENEKLREEVYDMMRFWLDKGVTGFRLDVINLISKDQCFLNDEGSTATSDGRKYYTDGPRVHEYLQEMNRNVFAGKDVITVGEMSSTTIDNCIKYSNPERNELSMTFSFHHLKVDYPNGDKWTKAEFDFIKLKEIMSNWQIEMQKGGGWNALFWCNHDQPRIVSRFGDDGKYRNKSAKMLATAMHMLQGTPYIYQGEEIGMTNPKFESIEQYRDVESLNIYDIKLKEGLSKEEIIGILKQKSRDNSRTPMQWNEEMNSGFTTSTPWISAAENFKEINVEKALEDKESVFYHYKKLIELRKTYDVITEGEYAILDKNDPKIWAYTRTTESEVLLVINNFYGEEITYSVPAHVQLDGMKQEVLLSNYKDASKDIAKLNLRPYESIVYRYTK"]}, "id": "<unknown id>", "type": "CDS", "location": "[478888:480550](+)"}, {"qualifiers": {"locus_tag": ["ctg1_417"], "transl_table": ["11"], "translation": ["MFPKRVKLLLILCASSLLSGCWDQEPLREASLAYSVGADITEENKLQQTIELVKSSSGEQSSFENEIYSATGHNIMDTGDALKKNVTGNIRYFKYGVQLLGTKILKKGILPYLDVSFRDPTNPTALVKLIAVDGESSEILEKKKIGNLLIGDFLKKKVKSLEDMSVFPKETLETAATKMLDPGKDFTLPSIKIKGKEVVTNGLALFNNDKLTGHLPLQQSVLFVLLTGKMGTSARITQKLTSDESEKTSDYLTMEISNRKLKRDLKITTDKKGNVYAHIKLQLKVIALESPRDNMYTMDDREKLNKELSKQLTKEAKKITRKLQKANCDAFGIGRHLIAYHPNLWKKKNWNKDYAKVKFKPEVEVSILYSGVLK"]}, "id": "<unknown id>", "type": "CDS", "location": "[480583:481708](-)"}, {"qualifiers": {"locus_tag": ["ctg1_418"], "transl_table": ["11"], "translation": ["VTNTQSKISLVQFTFFVIQCQIGVGILSLPNRLHPIAKGGGWISALIAGLAIQLIILLMWLFLKRFPDADMYKSVCMLFGNKLGKLLGFSYVFYFTLIGMTVMLNACNVIKVWVLHATPWSAILILCTVACCYVAYNTFKVIVRFYVMASILIIPMALLIALGLSRADFSYIFPITEAGWWNIIQASKETITAMYGFEIILIAFPKVNGSSIAKLKAISIANGFVTLFYTFTVWICFIVFSPKQIELIPEPVAYLLRSLHIGIIDRTDLIFIPIWMITVVASIASYYCAASIGIGHIFNLANHKKAVPIVGIIAFSVALFIDTPEELKVISTFTDKFTYIFIVVLPLLFLLYSIIRKKKGEQYVPKKS"]}, "id": "<unknown id>", "type": "CDS", "location": "[481688:482795](-)"}, {"qualifiers": {"locus_tag": ["ctg1_419"], "transl_table": ["11"], "translation": ["MTEQKEQQESKKQKHMFPSLPENINYIENKLSHSDDIKKLDLPFQNGKGAILYIESLADPNLIHQLVLEPLLTRSDLSLDKAFSTLNMKKETNLNYGIQLLLQGKSLYFHEHVDSFCIFETTLSLKRDIAEPDNEGVVRGPHTGFVEDLATNLTSIRKLIKSPNLVVKYFTLGEEMHTKVAITYMQNIANDDLVIEVKRRLETIKTDALMPPGYIQEFIEDTSFSPFPQQLNTERPDRTVANLMEGRVAILSDGDPTALIVPVTLFAFYQSPDDYNNRWIVGSFVRMIRLVSFLIAFLLPALYIATVAFHPDVLPLELVYTIKASLEKVPLPPIFEALLMELIFELLREAGIRLPSRVGQTIGIVGGLVIGDAIVKAGLVSYTMIIVVALTAISSFLVPSNDMSSAVRILRFPLMLLAAIFGYVGISFGLIITFVHLCQLHSFHTPYLSPVAPMRIKDMKDSFIRLPIWSFWERPHDPKPKKMQRQHVTREDEDGDKHAK"]}, "id": "<unknown id>", "type": "CDS", "location": "[482775:484278](-)"}, {"qualifiers": {"locus_tag": ["ctg1_420"], "transl_table": ["11"], "translation": ["MEIAVERVFTKEILKRAANLFHVTVEEKPLGDFENYIFKAKGDNDEDYVLRLTHSSHRSKQEVEAELDFLRYVAENGAKVAGPLYSTSRNLVEEIVAEDGTFFSASLFTYAKGEQVKGEESPYWGEPLFEAWGKAIGQLHRLTMEYPKTDYRDTWEEDESGIVNELEDGQVKKIAAVLMDEIKALPVERETFGLMHGDIHQGNFHYDGKELTIFDFDDAAYNYFIHDLAMVLYYSVLFTTWTAEEKTDFARKQLQVLRKGYEYEHRLADSWYESLPLFLRLRDIGLYGTLQKKFKGKDMPDNFLKLSEELYERIIKREAIVNI"]}, "id": "<unknown id>", "type": "CDS", "location": "[484466:485438](+)"}, {"qualifiers": {"locus_tag": ["ctg1_421"], "transl_table": ["11"], "translation": ["MLETFVNWLNNIVWSPALVYLCLGVGLYFSIRTKFLQVRHVGEMVKLTFQGEKSEAGVSSFQALALSLSGRVGTGNIAGVATAVAFGGPGAVFWMWAVAFLGAGSAYVESTLAQIYKTKHQGQFRGGPAYYIEKGLGVKWYALVFVAATILATGLLLPGVQANSIAVSLETAFGINTTVSGAILVVVLALIIFGGVKRIVNVAQVVVPFMAIGYILVACVIVAMNIEKLPEAFMLIIRSAFALEAAFGGIIGLAISWGVKRGIYSNEAGQGTGPHAAAAAEVSHPAKQGLVQAFSVYIDTLFVCSATAFMMIITGMYNVFDASGKNFIVNKLNGAQPGPGYTQAAVESVFPGFGNGFVAISLLFFAFTTIMAYYYIAETNIAYLNRDKDRPWMSMVLKFVFLGAVFYGCIKTAATAWALGDIGVGIMAWVNIIAILLLQKPALVALKDYEKQKKEGKDPVFDPGPLGIKNADFWEHEYGKDKKEEVS"]}, "id": "<unknown id>", "type": "CDS", "location": "[485594:487058](+)"}, {"qualifiers": {"locus_tag": ["ctg1_422"], "transl_table": ["11"], "translation": ["LIEFRNVNKYYGNFQVLKNINVQVKKGEVVVVVGPSGSGKSTLLRCINQLEAITDGELIVQNTEVHNKKTDMNELRRNIGMVFQHFYLYPHKTVLQNITLAPIKVNKVSKEEAEKTAMLYLEKVGIPEKANVYPHQLSGGQQQRVAIARGLAMQPEIMLFDEPTSALDPEMIGEVLDVMKALAKEGMTMVVVTHEMGFAREVADRILFMDDGQIIEDTTPAHFFANPEQERARLFLSRVLNH"]}, "id": "<unknown id>", "type": "CDS", "location": "[487193:487922](+)"}, {"qualifiers": {"locus_tag": ["ctg1_423"], "transl_table": ["11"], "translation": ["MLKMKKLFTLIVFSCLFVLVVAGCGSKKDEAKETNTKQGGAVEQIKKRGKLVVGVKNDTNLFGLKNPSTGQVEGFDVDVAKALAKKILGDEKKLELKEVTSKTRIPMLKNGDIDAIIATMTITEERKKEVDFSDVYFKAGQSLLVKKGSNIKSVDDIKQGVKVLAVKGSTSTNNIRQKSPEATVLEFENYSEAFTALKAGKGDVLTTDNAILYGMAKQDSNYEVVGKIFTDEPYGIAVQKGADDLTKEINTLIKDMKASGEYDKLYEKWIGQKPEK"]}, "id": "<unknown id>", "type": "CDS", "location": "[487934:488765](+)"}, {"qualifiers": {"locus_tag": ["ctg1_424"], "transl_table": ["11"], "translation": ["VPDFSILTNNIDMYLEGFKYTVMSSVIALIGSFILGVILAVMRIAPISILNWIGSAFVEFVRNIPLVLIAFIFYFALPVIGITLNGFVAGTVTLTVYTAAFIAEVIRAGILSVAKGQMEAARSSGLTYVQAMYYVVLPQAVKIVIPPLGNQFLNLVKNSSILGIIAGADLMYQGDLISTKTFVTFDVYIFVGMFYLILTIPLSMLVRYLEKRLAKEAV"]}, "id": "<unknown id>", "type": "CDS", "location": "[488827:489484](+)"}, {"qualifiers": {"locus_tag": ["ctg1_425"], "transl_table": ["11"], "translation": ["MDFKGAITGDHILFLLKGLLITLEVALIAIVLSFIIGSVIGILRYTKIPVVSQILGVIVEVIRNLPLLLIIFFTYFALPEAGLKLEIITAAIVALTIFEAAMISEIVRSGLLSIEKGQVEAARSSGLTYVQALWHIILPQALRRMVPPLVSQFISLLKDTSLAVVISLPELMHNAQIISGQNVNYMIPTFILVACMYFIVNYSLSILSRRLELR"]}, "id": "<unknown id>", "type": "CDS", "location": "[489484:490129](+)"}, {"qualifiers": {"locus_tag": ["ctg1_426"], "transl_table": ["11"], "translation": ["MQQPTNEKLHRTMKSRHLFMIALGGVIGTGFFLGSGYTINQAGPGGAILSYLVGGFIMYLTMLCLGELTVAMPVSGSFQKYATKFIGPGTGFMIGWLYWLGWAVTVGLELTSIGLMMKRWFPNVDVWVWCLVFGVILYASNAISAKSYAELEFWFSSIKVITILAFVVLGGSALLGFISYDGKEAAPLFSNFVSDGGLFPNGLAAVLLTMITVNFSFQGTELIGIAAGESENPEKTIPRAIRNTVWRIMLFFILTMTILVGLISWKEAGVIESPFVVVFDKIGIPYAADIMNFVIITALLSVANSGLYAATRILWSLANEGMAPTSFQKVNKRGIPITALVVTIAVAGLSLFTSFLAEDTVYMYLLSIAGLSAVSSWIIIALSQLRFRSQYIKGGGKLEDLKYRTPLYPIVPILALITNSIVVISLAFIPEQRMALYCGIPFIIFCYIYYYISKKRQKPMKVEMEKTNETNNQTR"]}, "id": "<unknown id>", "type": "CDS", "location": "[490333:491761](+)"}, {"qualifiers": {"locus_tag": ["ctg1_427"], "transl_table": ["11"], "translation": ["MKLTIKHDDIEADLLYGQLAIGKENGYSPLQLLVSSIAGCSAIVFRTILEKKRIPYDTFTIETEIGRSEALSKPVESVHLHYKIKAQNITEEQLDKALQLAVKNCTIVQSVKDSIKVTETIELIK"]}, "id": "<unknown id>", "type": "CDS", "location": "[491735:492113](+)"}, {"qualifiers": {"locus_tag": ["ctg1_428"], "transl_table": ["11"], "translation": ["MMECLGCKLANEEEKIYKIYKDDYVTCFLDYAPFYPGHTLIVPKQHVVEVDELNDVVAKSVMDASKLIAKAIKIVYKPDGVTVCQNGGVFNELTHYHMHVVPRYKERSFAEFYMVQPGEKQNHNLEEIKTLLKEEIEKILHTKKA"]}, "id": "<unknown id>", "type": "CDS", "location": "[492173:492611](+)"}, {"qualifiers": {"locus_tag": ["ctg1_429"], "transl_table": ["11"], "translation": ["LSKAKRLLDILIFASAKKAFTAQEIADEFNISVRTVHRYILDLSDMGLPIYAEQGRNGGYKVLTNRVIPPILFTEEEAVSIFFAFQSLSYYRDLPFNTEINSVTHKLYSSLQHDAKAKVDKIRSYIAFWNPKRTIETPLLNEVLTAAIENKNLHFQYESKSRIKTKHVHPIGVYAHDGLWYLPAYDFNVEKTLLYRVDRILSILSTEENEDTFMNLEEWFASNSHVVHNPTQLHVLLSTEGVRQCKSVPYLEEFVVTNENGTGYIHSTIDKGEINFITPLFYRLGKDAKVLEPIELIDGLRMRAKEVLHMYED"]}, "id": "<unknown id>", "type": "CDS", "location": "[492632:493574](-)"}, {"qualifiers": {"locus_tag": ["ctg1_430"], "transl_table": ["11"], "translation": ["MSREIVLFIAASLDGYIAKEDDDLQWLMETEGEGDNGYTEMYETIDTIIMGKRTYDYVVEHIEPFPYLDKKCYVFSNSEKGSNEHVEFVNEDVVEFTKRLKAQEGSKIWMVGGGSLLREFFKNNLIDEYVVTITPHILGSGVPLFQDKNPEINLTLTDTKRFGQFVNLYYKVK"]}, "id": "<unknown id>", "type": "CDS", "location": "[493682:494204](+)"}, {"qualifiers": {"locus_tag": ["ctg1_431"], "transl_table": ["11"], "translation": ["MKRISIQFGFYFLIVTLLIESVLFILLYYSLVNTRVNEEMTALLKRGNSHRDVLEKYYDEQTISHVALMESEAETTVVITNTNKEVLAKSNEINTTIKNHISSMQTRTDHNGAIIENHWKTSNYICTVSPIIVAGKHEGYVYMFLGTKSIEKLVNGLTKQFIIAGAITFLLTVITIFLLSRLLTKPLLHMKHATEKMSKGDLSVSLTTTRNDEIGELASSIQTLANDLHYMRTERSEFLASVAHELRTPLTYVRGYADIALKETTSPEQRLRYLSIIKDESDYITNLVQDLFSLAQMEQHNFSIQVKEVHLHTFLTRIAEKVNAMYKERYIKVSFSCPPTLVVNLDEQRFEQVIINILNNAYRHSKEHSHINISVTEEHRRIFITIEDEGEGIPPEDLPHIFDRFYRVDKARTRATGGTGLGLSIVKEIVELHGGNITVTSEVDYGSCFIISLPSIKKHDYHQ"]}, "id": "<unknown id>", "type": "CDS", "location": "[494216:495608](-)"}, {"qualifiers": {"locus_tag": ["ctg1_432"], "transl_table": ["11"], "translation": ["MIDILLVDDEPRMLELLTLYLTPIGYNCVCATSGEEAILHIENRNFKFVLLDIMMPKMDGWETCKKIRSFSNIPIIMVTARDQTVDVVQGLKLGADDYVTKPFHEEELFARIEAVLRRTNEHKQIQYHGIVWDETKHFVSVHSEELLLTPIEFSLLGLFLRHVNYVLNRDQLIERIWGLNTNTEDRTVDSHIRNLRDKLRKANFPIDHHLKTVYGVGYRWVDTEQ"]}, "id": "<unknown id>", "type": "CDS", "location": "[495619:496297](-)"}, {"qualifiers": {"locus_tag": ["ctg1_433"], "transl_table": ["11"], "translation": ["VKKMTRIFGITIITAVGLAACGQTNTDHKNHESTKEKKTEQKEMKMNQEVTAPKEMNEGASNDLLTTSLKNVTRLNTNDPLKMAVLTSQTIWPATHKENQPGAVILVPASEWQLGIASADLIHHPNNGPILFIEKEKIPEMTLKEIKRLNPIGTKDGTQIMVMGDVGTSALEQLKGYKVKQIKETDPAIFAKDVDKEYADITGSYPNSVIIGSSAEEGRLYTTPAVNWISHMPEPLLYTEKNKVPEATIEALKMRKDKANIYVLGPEKIVSKEVEKELSKYGKVTRISGETPTENSVAFAKFKDEKTKFGWGFTKPGHGLSFVSSKTPDLAVAGAPFSHMGKHAPAVLLEEGKASQPVYDFLASIQPKFKDDPTLGPYNHGFLLGSTSDISFETQGILDERLEIVQESGQGHGGH"]}, "id": "<unknown id>", "type": "CDS", "location": "[496472:497720](+)"}, {"qualifiers": {"locus_tag": ["ctg1_434"], "transl_table": ["11"], "translation": ["MYKKLGTIALTGALAFSLSACGETEVKEVSKNDAPKQAEKKDKKEKAESKIYKIGDTVEVNGLQLTFSSAKFVEPNEYVKAEKGKVLEIAFNAKNNGKKDIYFGTSELKIADTNGNQFKEYFGGENTFINENIAPGNQITNKMLFDVPEGDKFVGTFKPTFTFDEKSVKFEFEVAK"]}, "id": "<unknown id>", "type": "CDS", "location": "[497853:498384](+)"}, {"qualifiers": {"locus_tag": ["ctg1_435"], "transl_table": ["11"], "translation": ["MKRTAEFVLGLIGGIFGIICAFVALLIGGMGAAFEADGANTVIGLGWGAVALSILGIVGSVMVRSKAKVGGIMMTVAAIGGFICISIIYLLPGVLLLIGGLMGIFRKDKATVSA"]}, "id": "<unknown id>", "type": "CDS", "location": "[498396:498741](+)"}, {"qualifiers": {"locus_tag": ["ctg1_436"], "transl_table": ["11"], "translation": ["LFQTIKNDWFSNVRGDVLSGIVVALALIPEAIAFSVIAGVDPTVGLYAAFCIAVTISFVGGRTGMISAATGAMALLMVTLVKDHGLQYLFATTILTGIVQIIFGVFKLSSFMKFVPKSVMSGFLNALGILVFTAQLPHFKNANWQMYALVALGLVIIYVFPRVTTAVPSTLISIIIVTSIALMSGLQLKTVGDMGSLPKELPFFSIPDVPFTVETLGIILPYAVMLAIIGLLESLLTASVLDDMTHTESNKHKEARGQGIANIVAGFFGGMAGCAMIGQSVINIKSGGRGRLSTFVAGGFLIVLLFVLGDYVVHIPMAALVAVMIMVSIGTFDWNSVTTIHKVPKGNAFVMIVTVVIVLITHNLALGVIIGTVISAVLFAFNMAKIHVKHLYIENKKIYEIHGQLFFASTADFINNFSFNEDVKEIEMNFTHAHVWDDSAVASIDKVIMKYEQSGVKVTITGLNERSSKLVANLATYNKRIAS"]}, "id": "<unknown id>", "type": "CDS", "location": "[499187:500639](+)"}, {"qualifiers": {"locus_tag": ["ctg1_437"], "transl_table": ["11"], "translation": ["MYKQIILACDGSEHALRAAEHATYIAKCSEETNVEVVYVVDNRTAKSDIIQGQTDLETISASRKDKLKEIEGLLKKENISYTITILHGDPGDTIVQYVNTGDIDLVIAGSRGLNTLQEMVLGSVSHKIAKRVKCPVMIVK"]}, "id": "<unknown id>", "type": "CDS", "location": "[500704:501127](+)"}, {"qualifiers": {"locus_tag": ["ctg1_438"], "transl_table": ["11"], "translation": ["MKSFQNLSYSQGVSLICLGGFAASVTLAVLIKVFHQIF"]}, "id": "<unknown id>", "type": "CDS", "location": "[501330:501447](+)"}, {"qualifiers": {"locus_tag": ["ctg1_439"], "transl_table": ["11"], "translation": ["MFFTQLFKPAPHAERLPADRVDSEYRKLRLQVFLGIFIGYAGYYFVRKNFSLAMPYLIEQGFSKGELGVILSAVSIAYGLSKFLMGIVSDRCNPRYFLAAGLFLSGIINIIFGSFSFITTSIILMFVLQFLNGWVQGMGWPPCGRTMVHWFSISERGTKMSIWNVAHNVGGALMPSLVTLGLYFFADDWKSIFYFPGILSILVGIYVLITMKDTPQSCGLPSIEEHTGEYPPDEKVKDRERELSVKEILFKYVLNNKFLWYIAIANVFVYFVRYGVVDWAPTYLVEEKSFTHSSSRTAYALYEWAGIPGTLLCGWMSDKLFKGRRAPAGILFMVGVFIAVLVYWLNPPGNPMVDSIALVAIGFLIYGPVMLIGLHALDLAPKKAAGTAAGLTGFFGYLGGAAFASAAMGFIVDAFGWDGGFILLLASCVLAMFFLALTLNTGSVKQKQA"]}, "id": "<unknown id>", "type": "CDS", "location": "[501565:502915](-)"}, {"qualifiers": {"locus_tag": ["ctg1_440"], "transl_table": ["11"], "translation": ["MPNDMTHIDKIQALAFSIGKKMQTELLEQMQATGLTPPQFYILKILDHYGASRATTLAKKMYVKPSAITVMIDRLIDQELVERYHDKDDRRVVIIELTKKGKARVEEAMTARNEHIAKYFSHLELQEREDLLRLFEKLETIICGTQEKKENN"]}, "id": "<unknown id>", "type": "CDS", "location": "[503184:503643](+)"}, {"qualifiers": {"locus_tag": ["ctg1_441"], "transl_table": ["11"], "translation": ["MEQQENQNRKLLLIGLIIAMLFAALDGTIVGTAMPRIVGDLGGLSLMTWLTTAYMLTSTTVVPIAGKLADLLGRRNVYITGLVIFMIGSALCGMANGMTELIIFRGIQGLGGGIMMPMAMIIIGDMFTGKERAKWQGIFGALYGLASVIGPQVGGWIVDAVNWRWVFYINLPVGILATIFIAMGLKSHKQTGPIKIDIAGIFTMILGVVSLLLALTFGGKDYAWDSWQIIGLFALAVIGIVSFVIVETKAEEPILPMHFFKNRTFTILNAIGFFMSIGMFGAIMFVPFFMQGIVGVSAAESGTIMTPMMITMIVMSIIGGQLVLKVGVKPQIIAGMLIMAGGFWLLTTMDMHTTKLTATSYMMVIGLGMGLVMPTLTLALQESFPKKDLGVVTSSSQFFRQIGGTFGITILGSIMNNTSGTTLTKNLVPVLDTFPKEAGQMVTKFKDMIHTDPQGLYSMLFSPEALKQMPEAFANSIVPILKNSLVDSLHTVFLTGLVFIVVGAIFTIFLQKIKLSDRKKDAKEPVVEEKEKTVSYS"]}, "id": "<unknown id>", "type": "CDS", "location": "[503662:505276](+)"}, {"qualifiers": {"locus_tag": ["ctg1_442"], "transl_table": ["11"], "translation": ["MSTIKDVAKLAGVSVATVSRVLNKNGYVHEDTLKKVERAIEMLDYKPSTVARSLYNKKSRLIGLVVPNIVNPFFPEVARAVEDVAHKQGYTVVLCNSDESLEKEKQYIDVLRQNNVDGFIVATNPQNSVNYMNVSVPVVAIDRMFNERIPTVYADNYAGSQAATKLLLDKGCKHIAHIRGPRDVSTANERFEGFVDVITQNNLSYMIAESTFDPANSELVAMELLEEYPHIDGIVAGNDLIAIGIVKAALQKGIVIPNDLQIIGFDGISLTEMMYPSITTVAQPIYEMGKIATELLLEQMEGNTLEEKHYRLPIEIIERNTTK"]}, "id": "<unknown id>", "type": "CDS", "location": "[505413:506385](+)"}, {"qualifiers": {"locus_tag": ["ctg1_443"], "transl_table": ["11"], "translation": ["MPNIAVVGSISMDLVAVSKKRPKAGETVIGEAFHTIPGGKGANQAVAAARLGANVAMVGAVGNDDYGTVVRKNLENERIFIDYVVPVTDRTTGIAHIVLAEEDNSIVVVQGANALVNKSVVDRSKDLLVKADMVVLQLEIPLETVKYVLAICEEHNIPVMLNPAPAQVLSEDILEKATYITPNEHECRIVLDDFISPIEDLLAKYPNKLLMTEGSNGVRFHNGTEIVHVPSIAVDVVDTTGAGDTFNGALAVALSEGETLQKAIRFANIAGGLSVTKLGAQGGMPTRDKVREVQVIVG"]}, "id": "<unknown id>", "type": "CDS", "location": "[506398:507295](+)"}, {"qualifiers": {"locus_tag": ["ctg1_444"], "transl_table": ["11"], "translation": ["MKKHGVLNSEIASILALLGHTDTIVIADCGLPIPDGVKRIDLAVEIGKPSFLDVLQVVADDMAIEKVTLAEEVIINNAEVNKEIEQKLIEPAFEYVSHEQFKEHTKKAKAIIRTGEATPYANVILHAGVIF"]}, "id": "<unknown id>", "type": "CDS", "location": "[507291:507687](+)"}, {"qualifiers": {"locus_tag": ["ctg1_445"], "transl_table": ["11"], "translation": ["MHIEMKNISKAFNGNPVLKNAQFMIETGEVHALMGENGAGKSTLMKILTGVYKKDGGTITIDGQERTFKNAKEAEEYGIAFIHQELNILPNLTVAENMFLGKELMYGKTGILRTRQMNAIAQQQLAELGLHVRGAMLAEELSVGQQQIIEIAKALMTNASVIIMDEPTAALTDREIETLFTVINKLRKEGVSFVYISHRMEEIFSICDAITILRDGEYVGKRLIPETSFDEVVSMMVGRSIGERYPERNSQIGDVIFEMRNGTKKGKFENVSFQVRKGEILGVAGLMGAGRTDIMKAIFGYEPLDSGQIFINGQEVKIDSPIDAIRQRIAFITEDRKSEGLVLDFSIRENLALPNLESLSKGSILSNELEQQFTEDMMKLLNVKASSGEQAVKSLSGGNQQKIVIAKWLGIHPQLLILDEPTRGVDVGAKKEIYSIMNKLTEQGDAVIMVSSELPEVLGMSDRVLVIHEGKVGGILGKDEASQESIMALATGGE"]}, "id": "<unknown id>", "type": "CDS", "location": "[507705:509190](+)"}, {"qualifiers": {"locus_tag": ["ctg1_446"], "transl_table": ["11"], "translation": ["MAKKGNVLQQLGSLIGLVLIIVVITALNPAFIEIPNLFNILRQVSINALIAFGMTFVILTGGIDLSVGSILALSSALVAGMMASGMDPFLAMAVGLLAGLVMGIVNGIIIAKGKVAPFIATLATMTIFRGLTLVYMDGRPITGLGDHLMFQMFGRGYFLGIPVPAVTMMIAFAVLYFILKKTTFGRRTFAIGGNEEAAALSGINVTRIKVMIYGLSGILAALAGIVLTSRLDSAQPTAGTSYELDAIAAVVLGGTSLSGGRGWIVGTFIGVLIIGVLNNGLNLLGVSSFFQQVVKGLVILLAVLIDRRKEA"]}, "id": "<unknown id>", "type": "CDS", "location": "[509192:510128](+)"}, {"qualifiers": {"locus_tag": ["ctg1_447"], "transl_table": ["11"], "translation": ["MKKWLLILVACIMVITAGCSMEPPEWAKDSSDKGRNKTIKVGFSVSTLNNPFFVTLKKGAEKKAKDSGIELIAVDAQNDAAKQTNDVEDLIQKGVDVVVINPTDSDAVASAVSAANAANVPVITVDRVANSGKVVSHIASNNIEGGQMASDYIRELVGEGANVAELEGIPGSSAARERGKGFHNVADKSLKVVAKQAADFDRAKGLSVMENILQANGDIKAVFAHNDEMALGALEALKSAGKTDVVVVGFDATDDAVKAVNDGRMAATVAQKPELIGEKAMQTAKEITQGKKVDKSIPIELELIKKNK"]}, "id": "<unknown id>", "type": "CDS", "location": "[510142:511069](+)"}, {"qualifiers": {"locus_tag": ["ctg1_448"], "transl_table": ["11"], "translation": ["MKFFIDTANVNEIKEANELGVLAGVTTNPSLVAKEGVDFHERIREICNVVEGPVSAEVISLEADKMIEEGKELAKIAPNVVVKVPMTTEGLKAVKAFSDLGIRTNVTLVFSAVQALLAARAGATYVSPFLGRLDDIGHNGMDLIRQIAEIFAIHGIETEIIAASVRHSVHVTDAALNGAHIATIPANVIASLVKHPLTDQGIEKFLADWEKTQEK"]}, "id": "<unknown id>", "type": "CDS", "location": "[511103:511751](+)"}, {"qualifiers": {"locus_tag": ["ctg1_449"], "transl_table": ["11"], "translation": ["MRRKAPFKVLSSLAIAAIIGCTSVMSAPLAYAETAAKKKDNVSTTPIDYNLIQEDRLAEALKERGTINPSSSKEETKKAVEQYIEKKQGDQANKEILPDAHSQETSDFTKKVKEKKMEEKENVKKAEKNVSLEQKPEPNKNQLNGQVPTSKAKQAPYKGSVRSDKVLVLLVEFSDYKHNNIDQTPGYMYSKDFSREHYQKMLFGNEPYTLFDGSKVKTFKQYYEEQSGGSYTTDGYVTEWLTVPGKASDYGADGSSGHDNKGPKGARDLVKEALHAAAEKGLDLSQFDQFDRYDTNGDGNQNEPDGVIDHLMVIHAGVGQEAGGGKLGDDAIWSHRSKLAVDPVAIEGTKSKVDYFGGKVAAHDYTIEPEDGAVGVFAHEFGHDLGLPDEYDTKYTGNGSPVEAWSLMSGGSWTGKIAGTEPTSFSPQNKDFLQKNMGGNWAKILEVDYDKIKSGVGVPTYIDQSVTKSNRPGVVRVNLPGKSVETIKPEFGKHAYYSTRGDDMHTTLETPFFDLTKGTNAKFDYKANYELEAECDFVEVHAVTEDGTKTLIDRLGEKVVQGDKDTTDGKWIDKSYDLSQFKGKKVKLQFDYITDPAVTYKGFAMDNVNVTVDGQVVFSDDAEGNSKMNLNGFVVSDGTEKKAHYYYLEWRNYAGSDNGLKAGKGPVYNTGLVVWYADDSFKDNWVGMHPGEGFLGVVDSHPEALVGNLNGKPAYGNTGMQIADAAFSFDKTPAWSVNSLTRGQFNYSGLQGVTTFDDSKVYSNKQIADAGRKVPNLGLKFQVVGQAEDKSAGAVWIKR"]}, "id": "<unknown id>", "type": "CDS", "location": "[512134:514534](+)"}, {"qualifiers": {"locus_tag": ["ctg1_450"], "transl_table": ["11"], "translation": ["LKYFIYFIVIVAFLDTFSQLPIMSTFAQSLGGTPLIIGLVVGMYSFANMIGNIIAGAAVDKFGAKKILYISMGITSFIVLLYTVVQSSEQLLVVRFMHGFSDGFLIPAAFTFLSKQTNAKRQGKAMALSGAAVGTAAIVGPAFSGIMKATAGVEWVFITISILMALGTIVSLFFLPNNVSRKDTSRTQMMNKEDMVELLKSEPLLQAYIGAFTLMFSQGIVTYMLPVKVEALALKASTTGMMLSVFGITAILFFLLPTNRIYDRFNRSKLMLIGIAVMAFALSLLGLFATKGMLFIVMIIYGIGFAILFPSINALLVENTTDDNRGKAFGLFYAFFSLGVVAGSFTVGAIGASPSISFIIGTAFLLTFAGMIYVRSKVKKTMMG"]}, "id": "<unknown id>", "type": "CDS", "location": "[515041:516196](-)"}, {"qualifiers": {"locus_tag": ["ctg1_451"], "transl_table": ["11"], "translation": ["MKALLWHNQRDVRVEEVPEPTVKPGTVKIKVKWCGICGTDLHEYLAGPIFIPTEEHPLTHVKAPVILGHEFSGEVIEIGEGVTSHKVGDRVVVEPIYSCGKCEACKHGHYNVCEQLVFHGLGGEGGGFSEYTVVPEDMVHHIPDEMTYEQGALVEPAAVAVHAVRQSKLKEGEAVAVFGCGPIGLLVIQAAKAAGATPVIAVELSKERQELAKLAGADYVLNPATQDVLAEIRNLTNGLGVNVSFEVTGVEVVLRQAIESTSFEGQTVIVSVWEKDATITPNNLVLKEKEVIGILGYRHIFPAVIKLISSGQIQAEKLITKKITVDQVVEEGFEALVKDKTQVKILVSPK"]}, "id": "<unknown id>", "type": "CDS", "location": "[516421:517474](+)"}, {"qualifiers": {"locus_tag": ["ctg1_452"], "transl_table": ["11"], "translation": ["MLSFLLTLKRMLRACLRAWKDKEFQVLFVLTILTLISGTIFYSTVEELRPIDALYFSVVTLTTVGDGNFSPQTDFGKIFTILYIFIGIGLVFGFIHKLAVNVQLPSILSNRKKE"]}, "id": "<unknown id>", "type": "CDS", "location": "[517593:517938](+)"}, {"qualifiers": {"locus_tag": ["ctg1_453"], "transl_table": ["11"], "translation": ["MKKKVLALAAAITLVAPLQSVAFAHENDGGQRFGVIPRWSAEDKHKEGVNSHLWIVNRAIDIMSRNTTLVKQDRVALLNEWRTELENGIYAADYENPYYDNSTFASHFYDPDNGKTYIPYAKQAKETGAKYFKLAGESYKNKDMKQAFFYLGLSLHYLGDVNQPMHAANFTNLSYPQGFHSKYENFVDTIKDNYKVTDGNGYWNWKGTNPEDWIHGAAVVAKQDYAGIVNDNTKDWFVRAAVSQEYADKWRAEVTPMTGKRLMDAQRVTAGYIQLWFDTYGNR"]}, "id": "<unknown id>", "type": "CDS", "location": "[518191:519043](+)"}, {"qualifiers": {"locus_tag": ["ctg1_454"], "transl_table": ["11"], "translation": ["VKGKLLKGVLSLGVGLGALYSGTSAQAEASTNQNDTLKVMTHNVYMLSTNLYPNWGQTERADLIGAADYIKNQDVIILNEVFDNSASDRLLGNLKKEYPNQTAVLGRSSGSEWDKTLGNYSSSTPEDGGVAIVSKWPIAEKIQYVFAKGCGPDNLSNKGFVYTKIKKNDHFVHVIGTHLQAEDSMCGKTSPASVRTDQLKEIQDFIKNKNIPNNEYVLIGGDMNVNKINAENKNDSEYASMFKTLNASVPSYTGHTATWDATTNSIAKYNFPDSPAEYLDYIIASKDHANPSYIENKVLQPQSPQWTVTSWFQKYTYNDYSDHYPVEATISMK"]}, "id": "<unknown id>", "type": "CDS", "location": "[519119:520121](+)"}, {"qualifiers": {"locus_tag": ["ctg1_455"], "transl_table": ["11"], "translation": ["VDRGIFKEVPLPCAFLDEVALDRNIQSIIELSGNKKIRIASKSLRSVPIMQKILAANDRFQGIMCFSPREILFLIEQGFNDLLLGYPAYDERALYEISLLTKEGFIITCMVDCEEHIVYLENIAEQSKGCFRVCLDIDMSSRFFQFHFGVQRSPVKNVQDALKVVEKVRRSSYLMLDGVMGYEAQIAGVGDYIPNQWLKSKVISYLKQKSVLEVKERREHIVKAIQNIGIELRFVNGGGTGSIKTTEKDNSVSEITIGSAFYSPKLFDYYKEVKFHPAVGFALPVVRKPVPFIYTCLGGGYIASGAVGKDKEPEVWRPKGAKLLALEGAGEVQTPIFYNGEERVDIGETILFRHSKAGELCERFPFLYRVKKGEIVGEYSTYRGDGQCFL"]}, "id": "<unknown id>", "type": "CDS", "location": "[520228:521401](+)"}, {"qualifiers": {"locus_tag": ["ctg1_456"], "transl_table": ["11"], "translation": ["MLSIKGQKWRNWTGNVEGTPHYTMYPESIQDVVEVVGLARKKGKKIRVVGSGHSFTPLVQTEEVLVSLDELKGIVNIDAEKMVAEVWAGTKLYDLGKLLEEKGYAQENLGDIDSQSIAGAISTGTHGTGITFGSLSTQVIEITAVLSNGESIVCSEAENVEYWRAFQLSLGMLGIIVKIKLKVIPAYSLVYESEKQSLSTVMNKLEEYKKHRHFEFFVFPYSDEVQVKLTNETTNKGSDLKWHKLKVELLENRMFSLLSKGCKWFPSISKGVSRLSAKAVPNTKIIGPSYEVFATSRTVPFYEMEYSIPSKYMRTVVEEISNLIEKKKYKVHFPIECRYVKGDDIWLSPAYGRDSAYIAVHMYKGMKYAAYFGEVEKIFLKYEGRPHWGKMHTLSYEQLQYIYPEFHSFLQVRKSLDELGMFFNPYAEKLFIPLFVRQ"]}, "id": "<unknown id>", "type": "CDS", "location": "[521388:522705](+)"}, {"qualifiers": {"locus_tag": ["ctg1_457"], "transl_table": ["11"], "translation": ["LTAYLFPVKTAFILFPFLAMFLLIPFLIFNYRKYGYLNKWRSFILYSLLLYLLNAYFLVILPLPQTFDTCSLQPANTQHMQLAPFYFIQEISSHTSAVLTKPATYFYLLKESAFLQVAFNVLLTVPFGIYLRYYFRRSFLQTICISFFLSLFFELTQVTGLYGIYNCAYRLFDIDDLFLNTLGGVIGFIIAPIFTYFLPKTNELDSHIDLETKPVGFIRRLIAMQIDWIFLSIVVPVVKNKGNSFFVSNMQSYTNMYELIFITCSILIYFIIIPYFTNGKTIGKALLRIHVKGKSNRITLKELFIRYGIFYFALGGINYILSSSSILNHTEPLILLVTLLFLFIINGLFIIHVLLHVFSRDKLLFYEHISHTRNAITLKKADK"]}, "id": "<unknown id>", "type": "CDS", "location": "[522796:523948](-)"}, {"qualifiers": {"locus_tag": ["ctg1_458"], "transl_table": ["11"], "translation": ["MRYELFSVSGDHITTFESAWRFQEGEQIFVHDDQTKRNFIIIRLTHDVFQQNKHVIRLYCQEKKVYA"]}, "id": "<unknown id>", "type": "CDS", "location": "[524118:524322](+)"}, {"qualifiers": {"locus_tag": ["ctg1_459"], "transl_table": ["11"], "translation": ["MFIVTKLIHIKYEYENELLYGLRQYYPSPGTNGCINIEFSPVHRTNDKAEYMIRMLWKTQQDYHTWLSQKEGNETLKHKIQGYILSSKSNATYVH"]}, "id": "<unknown id>", "type": "CDS", "location": "[524451:524739](-)"}, {"qualifiers": {"locus_tag": ["ctg1_460"], "transl_table": ["11"], "translation": ["MEQFYYVLKYLILGLFQGLTEPIPISSSGHLVLAQHLLGLKIEGFSFELLVNSASLLAVLLIYRNDLIRLTKNGLSYIFTRAEDTKSDFFFIIYLVIATIPAGVIGVLFKDYIDQYLKGVKMVGVSLLITAVGLWIIRNLRGRKNDGDLSMKDAIIVGLAQACALIPGISRSGATIVAAMLLGMKQETALRFSFLLYIPVSLGGLLLSITDIANDPNLDTLFVPYVVAFIATFIMTYISLKWFMNIMAKGNLKYFSFYCIIVGVLTLIFL"]}, "id": "<unknown id>", "type": "CDS", "location": "[524918:525731](-)"}, {"qualifiers": {"locus_tag": ["ctg1_461"], "transl_table": ["11"], "translation": ["MFTQKKSLQHTIAQLEERIQELEAELKQKDIEKQETISTIHDRVQSVIQEHQLVNNQHNTLQNLVQQLSSCFENVSTRTTHSNELNNEMLQKEQSLIQSIAEIIDCSNEGKESVHRLLIVINKLGEQSQRTSNSMNHLSERSKEIEQIVEVIQNIAAQTNLLALNASIEAARAGEHGKGFAVVANEVRKLAESTAESTKNIGNLTKKIQEEIEKAYDNTKDNLHLVDEGVEMSADTNARIENILVMIQTLQNGATNVIKAIENQKSCNDDILREFANTQQMFQKLNTTIMNHIHDAEKVDVQLSKSLQGTVTS"]}, "id": "<unknown id>", "type": "CDS", "location": "[525867:526809](-)"}, {"qualifiers": {"locus_tag": ["ctg1_462"], "transl_table": ["11"], "translation": ["MNYFKRISCLVLAGIIGLSSTVAVKAESNDEKLNNMQQQLQQNDAEMQKKEQEKQAVSKEIKGIENELHNLNNTIAKNKEDQAAIQRKIDETHKQIEQKKQEIVVLEDKVLARKDIMRKRMVSVQNSSNTSLVVEVVVESKNFADFLQRMNAVSTILEADKEILRLQEQDLRQIEEDKKTIDEKEASLVVDKQKLAKAQAELQDNLKKRQDNLQTVQAKYNEVASQLNLAAEEKAKIESNMKTVQETIAREQEAARIAAEERAKAEAAAKAEQEALAKAQAEIAEKQKQEKASKPAEPVAKNTETQSKPDTKPTQGGKEFYVTATAYTADPSENGYKPGETVKSKLGHNLTANPNMKLIAVDPSVIPLGSTVYVEGYGTAIAGDTGSAIKGHIIDLLMPNSAQANDWGRRTVKVKILN"]}, "id": "<unknown id>", "type": "CDS", "location": "[527029:528286](+)"}, {"qualifiers": {"locus_tag": ["ctg1_463"], "transl_table": ["11"], "translation": ["LTILNRVKELRARFNFTQSVLAEKVGVTRQTIAAIEKGDYVPSLLLALTICDVFQLKMEDVFVLNKEGEKDE"]}, "id": "<unknown id>", "type": "CDS", "location": "[528398:528617](+)"}, {"qualifiers": {"locus_tag": ["ctg1_464"], "transl_table": ["11"], "translation": ["MNRIVFSYIINVLYTALACWAFVEFYSVITELADIIKNEKFPFEVWFNGVPFILLFIGAIIVTIFYRIQKKKYKNLSFWMYPLLFPLEDEREKAITDKACRTTFISLWFVLPCAVGFLTFSPIINKYLPGYPLYILFSIFFIQMTVFHVSLYRNKLA"]}, "id": "<unknown id>", "type": "CDS", "location": "[528609:529083](+)"}, {"qualifiers": {"locus_tag": ["ctg1_465"], "transl_table": ["11"], "translation": ["MNKQRIYSIVAILLFVVGGVLIGKPFYDGYQAEKKQTENVQAVQKMDYEKHETEFVDASKINQPDLAEVANASLDKKQVIGRISIPSVSVELPVLKASTEKNLLSGAATVKENQVMGKGNYALAGHNMSKKGVLFSDIASLKKGDKIYLYDNENEYEYAVTGVSEVTPDKWEVVEDHGKDEITLITCVSVKDNSKRYVVAGDLVGTKAKK"]}, "id": "<unknown id>", "type": "CDS", "location": "[529199:529832](+)"}, {"qualifiers": {"locus_tag": ["ctg1_466"], "transl_table": ["11"], "translation": ["VRQQVKKLLLTTSIALLVAPISAYAHPGRTDANGGHTCRTNCEKWGLQYGEYHYHNKPASSSGATSPAPSQNNNSAVEAERQAEAQRNTEAEKQRAAEAQRKAEEEKQRVAEEQRKAEEARKQEEAQRQADMEKGQLEGQKNGETDFKAGKNDAEVHVAGKSDAYKQAFKATYAAAWSLEEQKKTHFEKGKEQGLAQETMDDSQVAPEFKVNFADGFKVGNKERTEKIEKEQAELGEKTGKELAEKNPENREKEVYVKAYETAYEKGYKSTKKAVEKAGYKYTFENYDLKVPAKYERNELLKKWFTEGFKSNKKAAEIREEGYKKGDSWFSFFYKSFVPSEYKEHKELYEQAIEKGKTA"]}, "id": "<unknown id>", "type": "CDS", "location": "[529971:531051](+)"}, {"qualifiers": {"locus_tag": ["ctg1_467"], "transl_table": ["11"], "translation": ["MESAIQLEREQQRKKKHPPGLYLLFFTEMWERFSYYGLRGLLTLYLTTALVSGGLGFSPAWALSIYGFYTGACYFTPMIGGYLTDRFLGRRKAITIGGITMAIGNLTLFALQNQLGLYLGLALIIIGNGFFKPNISTLVGELYEENDPKRDSAFTIFYMGINVGSFLAPLVCGFLSENLFKTTVDGVVHYGFRYGFLAASIGMIIGQILFTTLSNRFLGNIGKKPTRDLQTAAGQPSVGDTPLTKKEKQRTAVIVILTCFVVFFWAGFEQAGSSLTLYTNKFVDRSVFGWEVPTSWFQSVNPLFIILLAPVISALWAKLATRKQGDLKIPTKMGLGMILLGIGYIILVIATLKTGSDEHNITEKANLLFIVFTYLFHTLGELFLSPVGLSMVSSLAPVKLASLLMGVWLASSGIANILGGQLASFTTSLGYAEVFTVIGAVAIVLGCVLLLISKKLVKWMD"]}, "id": "<unknown id>", "type": "CDS", "location": "[531080:532466](-)"}, {"qualifiers": {"locus_tag": ["ctg1_468"], "transl_table": ["11"], "translation": ["MKLLQKKEILLISLMLFSMFFGAGNLIFPPFLGYEAGEHVWISLVGFIISATGLPILGVISIAKAGSFQTLAGRVHSSFAIIFPCIVYVFIGPGLGIPRAGSLAFEMGPGQLFPEAGSGLLLFYTVIFFSIVYWLSLSPSKLMGLFGKVLTPLLLCMIALIFIKSMFTPVGDMKEPIGNYGQAPMFQGFLDGYLTMDALAALIFGIVIANALRAKGIEDDKSLAKYMSIAGIVAGLLLSIIYVILGYVGAISGSLGTFDNGAKVLAQVMTTLFGQGGVVLLGLIFTIACLCVSIGLVTSCSQFFTSAFPKVSYKVWAFIVSVVSMILANLGLTQILKVSVPILGFIYPIALTLIILGLFHKYIGKYAYVYAVNVLVVAIFSAIDILNKNVMMNQWTSALKYIPFYTEGVGWIVPAIVGMCLGFIVSIVLNKNN"]}, "id": "<unknown id>", "type": "CDS", "location": "[532718:534020](+)"}, {"qualifiers": {"locus_tag": ["ctg1_469"], "transl_table": ["11"], "translation": ["MKKDLDKKIEALETAIETIQEALAELKVKQREIEVENAQQHVSKNKKEYIETVMEEKPKEEIVKIKEPLQEREVKQVDISAFKPEPFNIIKFCQTWLPRVFVGIMLLGVIWLFKAGVDAGLLTPAIRIVFGIVLSIGLYYIGDIQIKRERQALGLVLAGGSITGIVLTTFAAHYLYGFIPASVAFLCNIAWVILGIYLAKRYQSEYLTIFVAVGAFFVPFLLNSTTPNPYIFFGYETVLTLSLLWYALKNRYKYLYMISYAVAAIVLFVFFAVMSMLVENLQIQLTIVYGLIHLLLFWHMFTERSFILEPRLAIFSANAVFFILAISKIPDFTTWGLIISAIVHAAMFVFEYRKNRHSTFTNLLFGFAMGAFSLAILYEYSLVNAAIVLLLQGFLGMVTSIKVKQQIKLYVSATVYAIGMIQTIFSPFDQFISAGFVAHLILIGTFYYCMREAKEVLASFGKYMYSIVLYWFMIIVFITITRIGEVLSTDGSVISVSVSLLWMVYALFAVWFGRNRNMNEILYAGLVVLVVTVGKLFLLDLPEVSMMIRAVLFLIVGSIGIVISRMFFSKEEK"]}, "id": "<unknown id>", "type": "CDS", "location": "[534159:535881](+)"}, {"qualifiers": {"locus_tag": ["ctg1_470"], "transl_table": ["11"], "translation": ["MKNKKWITFSLATAITLSIGTSFIPSTYAESSVDPAPEIAAKVVNQNNGKKVLFDNTHGQTAGTADWVIDGGFSDFGNGIAKNGYHVKELRKSTPITYEDLKDYNVFIVPEANIPYKKSEQDAMLQYVKNGGSIFFIADHYNADRNKNRWDSSEVFNGYRRGAWDNPAKGMSNEEANSQAMQGVESSDWLSDNFGIRFRYNALGDVSAKTIVSPEQSFGITKGVSSVAMHAGSTLAITNPKLAKGLVYLPENPSKWNNAVDSGVYNGGGIAEGPYAAIAKVGLGKAAFIGDSSPVEDATPKYVREDSGQTKKTYDGYKEENDAILLENIVNWLSNKETFTSLDQVNGLQLDSPTALQTFEQPSLSTEPQPEPWGAPNAGYQWFNTNTFKPGSYGYNGAVTTSDYVVTHPSILPNNEIFQMKIQVNNLLPNTTYNNYSLGIFTTGGTQVAKVQNANGTWPSTFGYSSAFSFTTNSLGSAEKVVNVQIDSNTIGQATLRLRQNTTTKYNETVTINKK"]}, "id": "<unknown id>", "type": "CDS", "location": "[535916:537464](-)"}, {"qualifiers": {"locus_tag": ["ctg1_471"], "transl_table": ["11"], "translation": ["MQHTNKSGTLNRGLKERHITLMSLGSAIGVGLFLGSASAIKLAGPSILLGYMIAGLVIFFIMRALGEMAIEQPVAGSFSKYAYDYIGPLAGYITGWNYWFLWVVTCMAEITAAGIYMQYWFPDIPRWTWALLALLLMSAFNFLSVKVFGELEFWFALIKIVTIICMIVVGAGIILFGFGNGGIATGISNLWSHGGWFPNGFSGLLLSMQMVLFAYLGVELIGVTAGEAQNPKKTLAKAIDNVFWRILLFYVGALFVMMAIYPWNELGEKGSPFVLTFQQIGIAKAAGIINFVVLTAALSSCNGGLFSTGRMLYTLAQQKKAPERFGRLNKNGIPSQGIVATAIVLLIGVILNYLVPAKVFTWLTSISTFGAIWTWGIILVAQIKFRKSLPTQNKQKLSYKMPLYPLSSYFSLAFLALVLCIMAYSEDTRIALIVGPIWLIGLAIVYYMKGFHKIDETPNSKIS"]}, "id": "<unknown id>", "type": "CDS", "location": "[537645:539037](-)"}, {"qualifiers": {"locus_tag": ["ctg1_472"], "transl_table": ["11"], "translation": ["MFQLQKYNTSVKQEFLAGITTFFTFAYILVINPKILSDAGVPFDQAFTATIIATVVGTVGMAIFANYPIVIAPAMGMNAYFAYSVVQKAEGITYVVAFSAVFVTGIIFLLLSFTSFRQKLILAIPDSLKHAIAGGIGLFIAFIGLRLSGIIVDHPSNLVTIGDFHSPAVILTLIGLILAAVLMTLRVSGALFISMIVTGIIAFFTGQLKFADKIVAMPHLPEGIIVSNPINAFSDVIEYGLYGVVFSFLLVLLFDTTGALLGLIKQAGLITDNTEKRFGKAFIADAIGGTTGSIFGTSPTAATIESSAGIAAGGKTGLTGIVVVGLTIITAFFSPVIASLSSVAAITAPSLIIVGSLMAQSIRDINWNEFEDALPAFLIFIGIPLTSSIANGIAIGFLVYPVLKIVKGKGMEVHPLLYLFAFLFGCHLFL"]}, "id": "<unknown id>", "type": "CDS", "location": "[539318:540611](+)"}, {"qualifiers": {"locus_tag": ["ctg1_473"], "transl_table": ["11"], "translation": ["MAVSKIKVARVQLDLTQQQLAEKVGVTRQTISLIEKGKYNPSLDLCLKICYAVDKTLNDLFWEEKEW"]}, "id": "<unknown id>", "type": "CDS", "location": "[540809:541013](+)"}, {"qualifiers": {"locus_tag": ["ctg1_474"], "transl_table": ["11"], "translation": ["MKIVKDERLMIEGLKHIRLAFILQNIVILAIVFYRYVLQGAGYESVSDLLMVFMGGIIIINFLNLKNSVEVYEHTGGVSRRYFMKLLFIPVGIIIGILAICIVVTPDISIKEISMTGLIMFACFLVPSLFIYIYMKKIKRED"]}, "id": "<unknown id>", "type": "CDS", "location": "[541014:541443](+)"}, {"qualifiers": {"locus_tag": ["ctg1_475"], "transl_table": ["11"], "translation": ["MIIVKNIEGSETYVLRQKILRPNQTLADCKYPSDYETDTFHLGAFINDELISIASFSKEIYPDLPAGIHYRLRGMATLPEFRNNHAGSSLIQNAEQILQERQTNMLWCNGRITVTDYYKRLGFQEHGEIFEIKPIGLHKVLYKKI"]}, "id": "<unknown id>", "type": "CDS", "location": "[541482:541920](-)"}, {"qualifiers": {"locus_tag": ["ctg1_476"], "transl_table": ["11"], "translation": ["MSIVTLALLLLAEILVAIILIGVSIEICSYGWKKSNGIKYSCLLLSLLLGTASILGLLAAPAYFFIQLTEKAL"]}, "id": "<unknown id>", "type": "CDS", "location": "[541934:542156](-)"}, {"qualifiers": {"locus_tag": ["ctg1_477"], "transl_table": ["11"], "translation": ["MEHHTSVLSLMVVVAIAFFVPLLLQRFKLKALPVVVAEIIAGIFVGKSGFNIIEPDIWLQVLSTLGFIFLMFLSGLEIDFSIFKQKGKKNTTNEPNTFQVASIIFLFIFILSYALSLLFVWLGFVDNAMFMTLIISTISLGVVVPTLKENNLGKTAIGQIILLVAVIADLVTMILLAVFVGLNSESGQSMWLLLILFGAGIVIYFIAKRFKNIPYLDSLKAGSVQIDTRAVFALILILVGLSESVGAENILGAFLAGVLVSLLSPNEDMVEKLDSIGYGFFIPIFFVMVGVNLEVWSIFKEPSSMLMIPILIVGLFISKLLPSLVLRKWYPRNIVLGSAILLTSTLSLVIAAAQIGEKLEIISPSLSASLILSAVITCIFAPILFKKMFPKVETPKPKVAIIGASRITLPLSLDLKREDYDVTLYMMRQNKINDEEAKSHDFPIVKLDDITIASLTEQTAFDADRVVVATSDDEQNLLLAEHAKELGVEHVIASVEDPLLQEKATQEHIAVFSTINSTRILLRALIDKPSLVRLITTANETVREVELRSNKYNGVALRRLPFLGDVLVIQIYRGNKALIPHGDTRLQHGDTLLVTGSKEHIDTLKNILE"]}, "id": "<unknown id>", "type": "CDS", "location": "[542244:544074](-)"}, {"qualifiers": {"locus_tag": ["ctg1_478"], "transl_table": ["11"], "translation": ["MAQNNNQANGHAHSGFPWSHVFGFILSLALTFLALYVALYTTLPLSTVLTTIIIMAVAQALLQLIMFMHLKEGEGRVQILTMIYSFFVATATVGLTVWIFFSM"]}, "id": "<unknown id>", "type": "CDS", "location": "[544295:544607](-)"}, {"qualifiers": {"locus_tag": ["ctg1_479"], "transl_table": ["11"], "translation": ["MAALDKSLPLEYQSEQSRLNILGFWIFLGAEIMLFATLFASYLVLAGRTADGPTPAQLFELKTLLIQTLLLLTSSFTCGIVIHEMRKHNQKAMLGWFVLTLLLGAGFLFFEIEEFIMYIGEGATIQTSAFLSGFFVLLGTHGAHVTGGIIWATCVIIQILKRGLTPVTARKVFIISLYWHFLDLVWVFIYTLVYLNGMVA"]}, "id": "<unknown id>", "type": "CDS", "location": "[544607:545210](-)"}, {"qualifiers": {"locus_tag": ["ctg1_480"], "transl_table": ["11"], "translation": ["VKLDEFFVTGDPIIYGADASIVLVTLAIIFVLTKYKKWKWLWDEWLTTVDHKKIGAMYIISAVIMLFRGGMDGLMIRAQLTFPETTYLNAEHYNGIFTTHGTVMILFMAMPFVMGLMNLVVPLQIGARDVAYPFLNALSFWLFFVGAMLFNIAFVIGGSPDAGWTSYFPMAGTEFTSGVGNNYYAIALQISGLGTLMTGINFLVTILKMRTPGMTLMRMPMFTWSILITTIIIIFAFPVLTVALALMTFDRLFDAHFFTMASGGMPMLWANLFWVWGHPEVYIVILPAFGIFSEIISTFSRKRLFGYSAMVYSMVAISLLSFVVWLHHFFTMGAGPAVNSFFSISTMAISIPTGVKIFNWLFTLYKGRIRFTVPMLWSLAFIPNFVVGGVTGVMLGMAAADYQYHNSYFLIAHFHYVLIAGTVFAMLAGFTFWYPKMTGHMLNERLGKWTFWIFMSGFNICFFPMYFLGLDGMTRRMYTYSESLGWGWLNQIASVGAVMMGIGFLLLCYNVIWSARHGERDTTGDPWDGRTLEWATHSPVQHYNFAKLPEIKEADAFWYMKKRGETVTPAAEDIKPIHMPSNSGVPIIASGFFGLAGFALVFSWFWLAAIGGVGILACLIYRSFDYDEGYYISVDEIKKTEHIA"]}, "id": "<unknown id>", "type": "CDS", "location": "[545223:547158](-)"}, {"qualifiers": {"locus_tag": ["ctg1_481"], "transl_table": ["11"], "translation": ["VQLKKAFWKLASLLPLSLLLFLGGCDKKLAVLNPQGPVAKAQYDLIVWSFLLMSLIIAIVFILFTVILIRYREKPENMDYEPPEQHGNTLLEIIWTLVPVIIVIALSIPTVKATYASEEVPKESEHIKPVEIYVTSANWKWLFSYPEEKIETVNYLNIPAGVPIQFKLTSVGPMNAFWVPELGGMKYTMDGMIMDLYLQADKPGSYLGRSANFSGEGFTHMEFEVEAKTKEKYDKWVKEVQETAPKLTEAKYNEIVKPGVVGRMTFSSHHLSYVDPKSLEYCDYNYYKNKK"]}, "id": "<unknown id>", "type": "CDS", "location": "[547191:548067](-)"}, {"qualifiers": {"locus_tag": ["ctg1_482"], "transl_table": ["11"], "translation": ["MNQQIEQTDLKRTMKSRHLFMIALGGVIGTGLFMGSGQIVHNAGPGGAILAFLVGGFVMYLTMLCLGELSVAMPEAGSFQSYASKFISPGFGFVVGWMYWLNWAVTVGVELTTVSILMKRWFPDVSSWIWCVTFAAALFLVNALSAKAYAEAEFWFASVKVATIVIFIVLGGAVMFGLLDFNGKPAPMLHNFTENGGLFPNGALAVLLTMITVNYSFQGTELIGIASGESENPEKTIPKAIKNTIWRTLFFFVLAISVVVGLLPWQEANLVESPFVLVFDVAGVPYAADIMNFVIITAVLSVANSGLYANSRMLWAMAKQGMASPAFTKLTKKGVPLNALIFSLIFASLSLLTSVFAADTVFLVLTSIAAMAAVVVWMSIAASQFFFRRNFVKNGGDINDLKYRTPLYPLVPIVAFSLNFITFVSLAFIPDQRIALYCGIPFMIICYILYQVKYKKIVTLEQPRTVTQEIN"]}, "id": "<unknown id>", "type": "CDS", "location": "[548349:549765](-)"}, {"qualifiers": {"locus_tag": ["ctg1_483"], "transl_table": ["11"], "translation": ["MKKLKYLFVFGIIIAAAFFIGKDKIMQKAQVLRLEFLSEMKEAAMIEDVPFIKQLPELPRGCEVTSLAMLLQYKGVQVDKMQLASEIHRVPFEQNGLRGNPYEGFVGNIYTKAEPGYGVYNKPIFDLAEKYVPEKVINLTGRDMQDIYKVISSGSPVWVIINTTFKPLAESSFETWNTSSGEVKITYYEHSAVVIGYDQNFVYVNDPLKNNPRLAVPRAEFEKAWEQMGKQAITIL"]}, "id": "<unknown id>", "type": "CDS", "location": "[550140:550851](+)"}, {"qualifiers": {"locus_tag": ["ctg1_484"], "transl_table": ["11"], "translation": ["MDVAKELVLLKNQLVEWRRHFHKYPELSFQEEKTSQFVFDILRKFPCLEVSRPTKYSVMAKLVGKHPGKTVAIRADMDALPIHEENEFDFISTYKGVMHACGHDGHIAILLGVVYKLVEEREKIKGEIRFLFQHAEENFPGGAEEMVAAGVMEGVDYIIGAHLWASLEVGKIGVIYGPAMAAPDVFKIKIEGKGGHAGIPHETVDSIAIGTQVVSQLQQIVSRLTNPLDSLVISVTQFHAGTTHNVIPEQAEIEGTVRSLRHELRGETEKKIERIVKHITESYGAKYTFSYEYGYRPVVNDYEATELIEQTALQLYGRDRVVRLQPTMAGEDFSAFLQKAPGTFFFIGAGNKEKGIIYPHHHPRFTIDEDALPIGVEVFVSAIMKFISKGE"]}, "id": "<unknown id>", "type": "CDS", "location": "[550983:552159](+)"}, {"qualifiers": {"locus_tag": ["ctg1_485"], "transl_table": ["11"], "translation": ["MKKIHILALIPVLCLVVGPIFANSVTPYVLGMPFLLFWVLLSVFITSFCMGLVYVFDPANKEDVK"]}, "id": "<unknown id>", "type": "CDS", "location": "[552160:552358](+)"}, {"qualifiers": {"locus_tag": ["ctg1_486"], "transl_table": ["11"], "translation": ["MTALLIIILFLFLALFLGIRAQHGKDMNLEQWSVGGRGFGTIFVFLLMAGEIYTTFTFLGGSGWAYSKGAPTFYILGYGALAYLLSYFLLPPIWKYAKEHNLVSQSDFFAKKYRSKALGIIVSIVGVVSIIPYLVLQLKGLGIIVSEASYGRVSPVVAVWIGAIVITIYVMVSGIHGSAWTAALKDIMILFIVMFLGIYLPYHYYGGFQPMFEAVEAAKPGFLSLPEEGMSISWFVSTIILTALGFYMWPHTFASAFSAKNEKVFRKNAAIMPLYSLVLLFVFFAGFAAILQVPGLKGGDVDLSLFRLALQTFDPWFIGIIGSAGVLTALVPGSMLVMAASTLLAKNIYRTIVPAASDRQVAKMAKLFVPVVTLVAVLFTFKGGETIGALLLMGYSIVTQLFPALVCSLFPRQIITKQGAIAGMGVGLLVVAYITLSGSTIATMFPSFPQYIKDLNVGIVALLINIIVMFGVSGFTKGVFIKKNTIIVEK"]}, "id": "<unknown id>", "type": "CDS", "location": "[552354:553827](+)"}, {"qualifiers": {"locus_tag": ["ctg1_487"], "transl_table": ["11"], "translation": ["LLELEGNLFEVMKEIRDELGSPNDLTIREVALAGSFTRCAVVFLCGLTDKDNVYKYVVRTLQYEEVQNEAAVVQTLLDRFISIAEVGKKTTFPDIINAILAGDTVILIDNIQTAIIINSRAWEKRSLEPPVTEDLIRGPRVGLNEDINVNKMLIRRSLRDPKLRFQSYIMGKRSQKEVTLVYIEDIINPHIVKELDRRLQSIVTDVVLETGTIEQLIQDNNLSPFPQFLNTERPDNIIASLAKGKAAILVDGSPFALIAPLVFVDIFQSVEDHYERWVIGTLLRFLRMGSGIIAVLLPAMYVALVSYHQGLIPSKLAYSIAGAREGVPFPAYIETLMMALTMELIREAGIRLPKPMGQTIGIVGGLVIGEAAVNAGIVNPFLVIIIAVTAIATFSLPVYSITITFRILLFVFVLAATAFGLYGIILALIALAVHITNLTSVGIPYTTPIAPAFYKDWKEEFIRIPKAMLKDRPEYLQTKDSTIRPKERK"]}, "id": "<unknown id>", "type": "CDS", "location": "[554057:555527](+)"}, {"qualifiers": {"locus_tag": ["ctg1_488"], "transl_table": ["11"], "translation": ["LKPFEYGDEEIGSREIGFAVSSTIIGIGALSMPRDIANQTLFSDGWIILLLGGLICAVLGWFVTRVAILFPKQNFVQYTSAHLTKPVAYTISSILVLTFAALTAYESRMISVISQTYLFSDTPIQLLSFFFLLVVIYGIAGSRAALLRLNVLFLPIVLIAIVLLSLLNINLMEINNLLPAFQTKVSQYAVGVKNSIFTFIGFEVALFYAVLLNDKTAKKAPMAVAKAVMVNVLSYILIYVTCISVFTYMTTRGLTYPTIELGKEIEIGGGFLERFDAIFFTTWIITIYNTTAMYYDVASLLFCAMFPKVKKQIFIFISAPIIFMVNMIPSSLNALSSYGTYLAWIDMGFVVLAPLLVLIVYKIKRRNGGNETPS"]}, "id": "<unknown id>", "type": "CDS", "location": "[555527:556652](+)"}, {"qualifiers": {"locus_tag": ["ctg1_489"], "transl_table": ["11"], "translation": ["MKHLLKIIMVMALTGFMSGCSELEEIEERGFVVGAAYDIVKEKKANPIMKGTYQMVLPSKLSQQGGQGGGDSENYINVSAKADSVFEQIRIIAKKISRTLFFPHIQVIIFSEELLSHPYILQNTLDVYIRDHEMRRNIRLFVSNKNAEAILKQSAKPENLPAQYIDMLAEHPPKNAQMIEAARIGEVQEKMISNRSFVLPILELTKQGVQMNGAALFRGKDNKCVGNLSGEETVGMNYIIGKKIGGFFTIRKKNQLITYEIHKLRRKIKVSTTNATKPKFDIHLSLEGTLAELHFSDHKKVLNEKRLEKDISEEMEKRIQKSIKLVQKKYKVDVLELGEVYKRHNYKEWKKVSKNWDQGENYFSNAEITVHVHPTIEHSGSALPKRVK"]}, "id": "<unknown id>", "type": "CDS", "location": "[556635:557802](+)"}, {"qualifiers": {"locus_tag": ["ctg1_490"], "transl_table": ["11"], "translation": ["MESHSASKALPLDYIIQHAQTLSKEDIRDDIVGDIYRTSASICKESVQYTNTDKLYRSEKLDKIFTSPIWGFPIMLGILSIIFYLTIAGANVPSDMIAEFFGWAEGYLTSWFQAAHAPEWLHGILILGLFRGIGAVISVMLPPMAIFFPMFALLENYGYLPRVAFNMDRLFKRSGAHGKQSLTMAMGFGCNAAAIMSTRIIESPRERMLAILTNNFVPCNGRWPMLILMASLFMAAGYTGSMQTLVTAGVVVGMVVIGVIMTLTVSWVLSKTALKGVPTHYTLELPPYRKPKVWNTIVRATLDKSIYVLKRAIVVAAPAAALTWLLANIFIGDTSLLMYFVNFLDPFAKMLGLDGFILAAFILGLPANEIVIPILLMSYLSTGALTEIDDFNQIKNLFLENGWTWLTALNTMLFSLLHFPCGTTLVNIYKETKSAKWTFLSFAIPTVIAIVVTFLSTQLVHWLGLV"]}, "id": "<unknown id>", "type": "CDS", "location": "[558012:559413](-)"}, {"qualifiers": {"locus_tag": ["ctg1_491"], "transl_table": ["11"], "translation": ["MSKHRIALAGNPNTGKSTLFNTLTGLKQHTGNWTGKTVLKAEGEYEHNGSNYTLIDLPGTYSLYSNSADEEVARDYIIFEKPEVTVVVIDATAMERNLNLALQVMEMTNNVVICINLIDEAEKKGIVIDEKKLAKSLGVPVVKISARNRVGIGHLLNVIARVANKKLIPTPIKITYSEKIENMIQKLEPQIYKVFGDTYPARWIALRILDGDKNFLTTLQKHHNEPLVREVVINGISLSQ"]}, "id": "<unknown id>", "type": "CDS", "location": "[559390:560113](-)"}, {"qualifiers": {"locus_tag": ["ctg1_492"], "transl_table": ["11"], "translation": ["MVSANIKPLSEFKIGEFVQIEKIQLEGTMKRRLLDLGFIPGATIKVLQRSPLGDPVAYQVSNTTIALRKEESSLIFGILIGDDFR"]}, "id": "<unknown id>", "type": "CDS", "location": "[560109:560367](-)"}, {"qualifiers": {"locus_tag": ["ctg1_493"], "transl_table": ["11"], "translation": ["MVMKKGIKFSLAALVVAGSLVGCGKAEETSGKDAKGNDNAKQELSGTIAAAGSTALQPLAEEAGKKFMEKNSNVSIQVQGGGSGTGINQVASGAVQIGNSDVPSADKIKDANKAKELVDNKVAGIAFALVVNKDVKVDNLTVQQVQDIFTGKVTNWKEVGGKDEKINVINRPASSGTRATFEKTIMKDAKINDGTGTTQDSNGAVEQAINSTPGSVSYLAMSYMVGEKKGALQTVKIDGAEPKVENIASGKYPFWSYEYMVTKGEAKEATKAYIDYVKGKDFEKQVEDMGYIPMSKLNK"]}, "id": "<unknown id>", "type": "CDS", "location": "[560879:561779](+)"}, {"qualifiers": {"locus_tag": ["ctg1_494"], "transl_table": ["11"], "translation": ["MKGKKQINYVKSEYIGRSLVTFCGIFIVLITLAIIAFICGKGIQSFTQSGISFTEMLTSTKWNPNDDQGSFGALIFIVGSTVVSLGAVIISAPIAIALAIFMNLISPKFGNKVLKPVLELLVGIPSVVYGLLGVTILVPLLRDSFGGVGFSLIAGIVVLSIMILPTIASIASDAIRSVPFDYLEASYGLGSTKWQAISRVIVPAAKKGILTGVVLGLARAFGEALAVQMVIGNTIKLPEGIYSPTATLTGILTMDMTNTLNGTAWNNALWTLAMILLVISFLFILVIRAIGQRGER"]}, "id": "<unknown id>", "type": "CDS", "location": "[561849:562740](+)"}, {"qualifiers": {"locus_tag": ["ctg1_495"], "transl_table": ["11"], "translation": ["MNARTVNKVWTGIFYTIAALVVALLVFLVFEILQKGWGFWDPNFLFGEPSNTRAGGGIGPQLFNSFYMLVITLIISIPLGLGAGIYLAEYAKQGRFLNFVRLCIETMASLPSIVVGLFGLLVFVTMTGWGYTVMGGALALTILNLPGLTRVCENAISEVPSNVKEASLGLGATKWQTITRIIIPSSLPQIITGVILAAGRIFGEAAALIYTAGLTSPILNSAADFSSPAHPLNPFRPAETLAVHIWKLNSEGIIPDAKLIATKSAAVLIIMVLLFNVISRLVASILHKRFTGTKRKSKTTKKVKAA"]}, "id": "<unknown id>", "type": "CDS", "location": "[562742:563663](+)"}, {"qualifiers": {"locus_tag": ["ctg1_496"], "transl_table": ["11"], "translation": ["MDRLTKFSLKNRAAIIIMIFLISILGVYSGSKLPMEFLPSIDNPAITVTTLSQGLDAETMTKDVTDPLEKQFRNLEHVDTITSSTYEGLSRIDITYTSKANMKDAAREVEKAVNTIKLPKDVTKPVVSQLNTSMIPLAQITIQKQNGFSKADEKQIEKEIVPQLENIDGVANVMFFGKSTSELSIVLDPNQLKNKNVTSQQVLTVLQGKETSTPAGAITVNQEEYNLRVIGDIKNVNDIKNITVAPQVKLQDIAQIEIKQHYDTISHINGEEGTGLIIMKEPSKNAVAIGKEIDKKVKEIDKEYKDQFSIKLLASTHEQVENAVTSMGKEVILGAIAATLIILIFLRNFRTTLIAVVSIPLSILLTLFLLHQSNITLNILTLGGLAVAVGRLVDDSIVVIENIFRRLQKDSFSKDIILDATKEVAVAITSSTLTTVAVFLPIGLVSGAIGKLMLPMVLAVVYSILSSLIVALTVVPLMAFLLLKKTKHRKPSSSSRYVATLKWALSHKFIILLTSFLLFAGSIAAYILLPKANIKSEDDTMLSINMTFPADYNAESQKQKAFDFEKKLLSNSDITDVILRMGSSAEDAQWGQTTKNNLASIFVVFKKGSDIDQYIKELKKENKTFEPAELDYIKTSYSSSGGGNNLQFNVTATNEADLKEAATIVETKLKSMDDLSKVKTNLEDSKKEWQIHIDQTKAEQLGLTPEIAAQQVAFLMKKSPIGEITINNEKTTIMIEHKKENINKQEDILNTNILSPINGPIPLKDIATISEKQTQTEIFHKDGKETIQITAEASNEDLSKVNTAVNKALTDLDLPSGAKVNIAGATESMQENFTDLFKIMGIAIGIVYLIMVITFGQARAPFAILFSLPLAAVGGILGLIISGTPVDVNSLIGALMLIGIVVTNAIVLIERVQQNREHGMETREALLEAGSTRLRPIIMTAITTIVAMLPLLFGQSQAGSMVSKSLAVVVIGGLAVSTLLTLVVVPVMYELLDKIGRKRRSRKKISTSTETPDI"]}, "id": "<unknown id>", "type": "CDS", "location": "[563893:566938](-)"}, {"qualifiers": {"locus_tag": ["ctg1_497"], "transl_table": ["11"], "translation": ["LGDGPPRFRRNFTCSAVLRIHSRENEVSTTGLLPSTTDLSRSLRLPRSFVTPYRMSYNPKRQASWFGLCSVSLAATQEIAFAFSSSRYLDVSVPWVCLPYPMYSDKDTIPLRMVGFPIRKSSDQSLLTAPRSISALVPSFIDS"]}, "id": "<unknown id>", "type": "CDS", "location": "[569332:569764](-)"}, {"qualifiers": {"locus_tag": ["ctg1_498"], "transl_table": ["11"], "translation": ["MTRVRDLMSTHIVHCTPLDNVYEAAVKMKEESVGLIPVVENEQVVGLVTDRDLVVRGIAEKHPGSNKITNVMTTNIISVSPNDSIEKATELMAQHQIRRLPVVDSGQLIGMLALGDLAIRESADDQAGFALSEISEHTE"]}, "id": "<unknown id>", "type": "CDS", "location": "[574291:574711](+)"}, {"qualifiers": {"locus_tag": ["ctg1_499"], "transl_table": ["11"], "translation": ["MKAVQGDPNWNLVTDTYIEPNNFAELFSLLVPCHPKGQGKERTILVWKEKEFYKEENLAAFIVYGMNKAKKLPQFHKDEIPTLVRILRLCQEIGWYEEANDFMIAQGLAEFVHTSLEYETWDLLTQSVALNYLIIKYRIGELIDRDIEIWDRVKFNEKCITDCKHLLSHKEVLEFTFFYMCKRAKSLSKEQLNSDMMSLAMYCNTFVYDLYTHDLLRKYRKCTDFLSYYGPSQAVLACQRAVLSQISDRLDPLKTTHVDDYLYVMKEMMEHMTIGVMDRYGHFIGKLLSYVPFFEMIQVPQHAYYCEELLYICKGIEYKEETLRNYIFIQLHDCLPSFFRLFLKNKRYATIHDILFYWCDDEQRMSLEKKYNLSFIYEKYACG"]}, "id": "<unknown id>", "type": "CDS", "location": "[575032:576184](+)"}, {"qualifiers": {"locus_tag": ["ctg1_500"], "transl_table": ["11"], "translation": ["MPRNIPLIIEYVAFLGLICCLIIYNTNIVFLSIIIAFVALEIMMESFQVQLKQKIAHIYNAIFLLSALITNIISNGFYLSTVFPVFFMAVLLFVARYINVPYKQKQE"]}, "id": "<unknown id>", "type": "CDS", "location": "[576433:576757](-)"}, {"qualifiers": {"locus_tag": ["ctg1_501"], "transl_table": ["11"], "translation": ["MNMKATALTATTVAIASLLPSMGETNVQKANAEQLSNIKTGYVKVDQVALHTEDNVKSTSIDTIRFNTKVNILETTNEWYKVSVHNKVGYVQKDTILLKNKLHSNDQYIVNANALNVRSEPNLESSILDVLPNGKFITVQEDQGEWYKISHNGQTGYVQKAFISNGSQPLVKGITVQNNTKYTVATPNLNVRSNASTSSALLGSLQNGTQVQVVETVGTWYKIRFGTGYGYVAKHYVVQNQPQAKTDQPSSIPAAFKFPAQGRISSTFDIRWEQMHYGIDIAAPGNVSIQAAAAGKVVKSYYSASYGNVVFIAHQINGKLYTTVYAHMKDRTVQAGDQVQTGQLIGHMGNTGHSYGQHLHFELHNGEWNFEKTNAVNPLPYLVR"]}, "id": "<unknown id>", "type": "CDS", "location": "[576762:577917](-)"}, {"qualifiers": {"locus_tag": ["ctg1_502"], "transl_table": ["11"], "translation": ["MKFCDRLLETVQPVWEMSHNHPFVVGMGDGTLEKDKFQYYIIQDYLYLLDYAKLYAIGVVKATNPQVMGKFAEQIDGILNGEMTIHKQYAKRLGISIEEIESAKPSAKNLAYTNYMMSVSQNGTLAELIAALLPCMWSYWEIGKRLNDIPGARDHEFFGEWIQGYSSEEYGNLCIWLIDLLNKMAVGKSETELERLEEIFLYSSRFEYLFWDMSYRKEMWGFEEQEHTTVS"]}, "id": "<unknown id>", "type": "CDS", "location": "[578547:579243](+)"}, {"qualifiers": {"locus_tag": ["ctg1_503"], "transl_table": ["11"], "translation": ["LRSKNILQFHNVSFHYDEKPIIHELNASIHEKEFVSIIGPSGCGKSTLFRLITGLEKVSTGQIELTETKHHPVGYMPQKDMLLPWRTIIENAALPLECQGVQKKEAQVKAKELLHKFGLQGYEKKYPKDLSGGMRQRVSFIRTLLTGGEILLLDEPFSALDALTKTSLQEWLFEQWQEWEKTILFITHDVEEALFLSNRVLVVEQQPITTLTERNVPLDHNRTRKDLYKPEVLALKDELLSMLQRQVLV"]}, "id": "<unknown id>", "type": "CDS", "location": "[579211:579961](+)"}, {"qualifiers": {"locus_tag": ["ctg1_504"], "transl_table": ["11"], "translation": ["MNRLKELVPAITLSSILLAVWEIGARIVDEMYILPSPSAIVMKIWKLKDILFTVHLPATLYVVLIGVVISIVLGVGLAMLMNASTWMERAFYPLLVASQTIPITALAPLFVLWFGYTIWSKVVVTVLITFFPIAVNTYDGLRSTKKEWEELLVTYGATKRDIFLKLKLPSALPYFFSALKIAVPLSVIGAAIGEWLGAQAGLGYFSKRMMTQLDGAGVFAPIVLLSLLAIFFVVIISILEKKFISWRKYS"]}, "id": "<unknown id>", "type": "CDS", "location": "[579960:580713](+)"}, {"qualifiers": {"locus_tag": ["ctg1_505"], "transl_table": ["11"], "translation": ["MKFLKRIFVFTLLIAIIAGCSSNSASDKSKKEKEITVMLDWYPNAVHSFIYAAIEKGYFKEEGVKVNIKFPSNPTDPLTLAAAGKVTVGLYYQPDVVMARANEQIPVKSIGAVVRSPLNHVVSLKSAGIRSPKDLEGKTVGYSGTPLSEMYLKTMVKEAGGNPDTVKVVDVGFDLVPALITKKVDAVTGAYINHEVPVMRHEGHEPAYFNPADYGVPNYHELVFVTGDKTLKKDKEALQAFLRGTKKGYDFMKKNPDEALNILLNHQEKENFPLVPEVEKESMKILLEKMETKDEPFLSDSKESWEKQNKWLKDKGMTKETVPADELFENILK"]}, "id": "<unknown id>", "type": "CDS", "location": "[580709:581711](+)"}, {"qualifiers": {"locus_tag": ["ctg1_506"], "transl_table": ["11"], "translation": ["MKNELHVISNGHMPFEELVNVAMQIESEIDYLHIREREKSTKELYEGVESLLMEGFPASKIVINDRIDIAILLNIPRVQLGYRSTDVKSVKEKFSYLHVGYSVHSLDEAIVAFKNGADSLVYGHVFPTDCKKGVPARGLEEISDIARCLSIPITAIGGITPENTVDVLTNGVSGIAVMSGIISSSNPYSKAKSYKESIRKWAEKHV"]}, "id": "<unknown id>", "type": "CDS", "location": "[581721:582342](+)"}, {"qualifiers": {"locus_tag": ["ctg1_507"], "transl_table": ["11"], "translation": ["MCKKYDVAIIGGGVIGSSVAHFLAERGHKVAIVEKQQIASEASKAAAGLLGVQAEWDEYDPLFDLARESRAIFPQLTAVLREKTGIDIGYEEKGIYRIAQNADEKERILHIMDWQQKTGEDSYFLTGDHVREKEQYLSESIIGAVYYPKDGHVIAPELTKAFAHSAAISGADIYEQAEVFDIRIENNKVTGVITSEGIVTCEKVVIAGGSWSTKLLGYFHRDWGTYPVKGEVVAVRSRKQLLKAPIFQERFYITPKRGGRYVIGATMKPHTFNKTVQPESITSILERAYTILPALKEAEWESTWAGLRPQSNHEAPYMGEHEEIKGLYACTGHYRNGILLSPISGQYMADLIEGKQENHLLDSLLSRSV"]}, "id": "<unknown id>", "type": "CDS", "location": "[582334:583444](+)"}, {"qualifiers": {"locus_tag": ["ctg1_508"], "transl_table": ["11"], "translation": ["LNLKINGNQIEVPASVKTVAELLTHLELDNRIVVVERNKDILQKDDHTDTSVFDGDQIEIVTFVGGG"]}, "id": "<unknown id>", "type": "CDS", "location": "[583459:583663](+)"}, {"qualifiers": {"locus_tag": ["ctg1_509"], "transl_table": ["11"], "translation": ["MLNIGPFSFHSRLLLGTGKFPDFDVQQKAIDVSEAEILTFAVRRMDIFDAKQPNLLEKLDVKKYTLLPNTAGAKNAEEAVRIAKLAKASGLCDMIKVEVIGDDRTLLPDPVETLKASEMLLEEGFIVLPYTSDDVVLARKLQELGVHAIMPGASPIGSGLGIVNPLNLSFIIEQATVPVIVDAGIGSPADAAFAMELGADGVLLNTAVSGAKDPIKMAQAMKLSIEAGRLGFEAGRIARKRCATASSPLEGMSVVE"]}, "id": "<unknown id>", "type": "CDS", "location": "[583665:584436](+)"}, {"qualifiers": {"locus_tag": ["ctg1_510"], "transl_table": ["11"], "translation": ["LNNRYSRQELFSPIGEEGQQKIREKHVLIIGAGALGSANAEMFVRAGVGKITIVDRDYVDWSNLQRQQLYAESDVKNNLPKAIAAKKRLEEINSDVTIEALVQDVTAEELEELVTNVDVIIDATDNFETRFIVNDIAQKYSIPWIYGACVGSYGLSYTILPSKTPCLSCLLQSIPLGGATCDTAGIISPAVSLVVSHQVTEALKLLVEDYESLRDGLVSFDMWKNEYSCMNVQKLRQHNCPSCGENALYPYLNKENTSKTAVLCGRNTVQIRPPHKEEMNFEQYKELLEGRVNDLNINPYLLSFSIEDKRLVAFKDGRVLVHGTKDISEAKTIYHRYFG"]}, "id": "<unknown id>", "type": "CDS", "location": "[584428:585448](+)"}, {"qualifiers": {"locus_tag": ["ctg1_511"], "transl_table": ["11"], "translation": ["MKVNKALTIAGSDSGGGAGIQADLKTFQELGVYGMTAITAITAQNTLGVQGVYPVPLEGITEQLNSIGTDLTPDAVKLGMLFSSEIIQIVAEQIKKFGWNNIVLDPVMIAKGGASLLQQEAVQALKEYLLPVATVITPNVPEAEVLTGMEIHNVEDSKEAAKVLHELGAKYVLMKGGHAEYQGNEVIDFLFDGEEFIEFRSERIPSKQTHGSGCTFASAVTAGLAKGYSIQDAVQEAKRFISIAIEEPLNIGSGHGPTNHFAYKVNRTRA"]}, "id": "<unknown id>", "type": "CDS", "location": "[585463:586276](+)"}, {"qualifiers": {"locus_tag": ["ctg1_512"], "transl_table": ["11"], "translation": ["MELTLICVGEESKVDSLRDLVSFQHELIIFTANEEIAAEVRNCGFDWTYSCSKEQDFTSICECIKKVILLGDELPIVSFFTEHIRFSFQAPITVVTRNKRYPARLYETIGAKFVVFTNCDNISFLFFE"]}, "id": "<unknown id>", "type": "CDS", "location": "[586602:586989](+)"}, {"qualifiers": {"locus_tag": ["ctg1_513"], "transl_table": ["11"], "translation": ["MMKVLLLGDIANRWAVSVERVQELVQIDPLFPGPYIILPSKDALYLEVDITEYEQLHAELTQVYIRGRNLRAFLRGE"]}, "id": "<unknown id>", "type": "CDS", "location": "[587002:587236](+)"}, {"qualifiers": {"locus_tag": ["ctg1_514"], "transl_table": ["11"], "translation": ["MLDVVMVGIFILLVASMASLASWSDKVVKEGKQS"]}, "id": "<unknown id>", "type": "CDS", "location": "[587741:587846](+)"}, {"qualifiers": {"locus_tag": ["ctg1_515"], "transl_table": ["11"], "translation": ["MIWVAVIITMLLFILVAKPMGIYLEKAFQGSKMLDKVFGPFEKLIFKITGVKEYNQTWKQYALSLVLLNGFMIVIVYFIFRLQGVLPLNPAHIEGMEPTLAFNTAISFMADTNLQHYSGENGLSYLSQLIGITFLMFAAPATTLALVMAFIRGLAGKELGNFFVDFTRALTRVFLPIAFIAALVFVALGVPQTLDGAVTAQTIEGAKQSILRGPVASFVSIKELGNNGGGFFGANSTHPFENPGQMSNILQMMLMMLLPTALPFTYGRMVGNKKQGRILFVSLFMVFLLGFITITTSELNGNPALNGMGIEHVQGSTEGKEVRFGTVFSSLYATVTTAAETGAVNTMHDTLTPIGGLVPLVNMMLNTVYGGVGAGFVNIIMYAIIAVFISGLMVGRTPEFLGKKIEGKEMKLIAVTILFHPLLILGFSALALSTNLGTDAISHSGFHGLTQVVYEYTSSAANNGSGFEGLGDNTPFWNITTGLVMFLGRYFSLITMLAVAASLKEKTVVPETVGTFRTDNSLFGGIFIGTIVIVGALTFFPMLVLGPIAEFLTLK"]}, "id": "<unknown id>", "type": "CDS", "location": "[587943:589611](+)"}, {"qualifiers": {"locus_tag": ["ctg1_516"], "transl_table": ["11"], "translation": ["MRPVVVKEKQLNESQIHAVEDEVRQAKTMDRDIVTHAMKQSVAKLNPKVMIKNPIMFVVEIGFIITFILSFLPSSSSSIPGWFNITVSLILLFTVLFANFAEALAEGRGKAQADSLKQSKKDVFANVVKENGDIVQVSATDLTKGDVVIVKQGEMIPNDGEVIKGLASVDESAITGESAPVIKEAGGDFCSVTGGTMVVSDEITIVITSNPGESFIDKMISLVEGAARQKTPNEIALNTVLTSLTLIFLIVVVTLPIFTNYLGFQIDTAVLVALLVCLIPTTIGGLLSAIGIAGMDRVTKFNVLAMSGKAVEAAGDINTIILDKTGTITFGNRMAHTLLPVGNETIEQVGKWAAISSVLDETPEGRSVIEYVQGKSISYNRELAEQGEFVPFKAETRMSGVDLQDGTKVRKGAVGAVIEWVESQGGIIPKDVNQKADLISKEGGTPLVVAVDNRIYGLIYLKDTVKPGMRERFEQLRQMGIKTVMCTGDNPLTAATIAKEAGVDEFVAECKPEDKIAVIKAEQDKGKLVAMTGDGTNDAPALAQADVGLAMNSGTTAAKEAANMIDLDSNPTKIIEVVGIGKQLLMTRGALTTFSIANDIAKYFAIIPAMFTLAIPQMEALNIMKLTSPLSAILSALIFNAVIIPLLIPLAMKGIAYKPMSSNALLSRNLLIYGLGGVIVPFIGIKVIDMIVGLFI"]}, "id": "<unknown id>", "type": "CDS", "location": "[589624:591715](+)"}, {"qualifiers": {"locus_tag": ["ctg1_517"], "transl_table": ["11"], "translation": ["MEKKQSILSPIIRITFTFLVLCGLVYPLIVTGIAQAVMKDNADGSLIYNDKNEVIGSKLIGQNFTDPRYFQGRVSSIEYKAEASGSNNYAPSNPDLAKRVEKSIADWKEKNPAVPVTEVPIDLVTNSGSGLDPDISPKAASVQVNRISKLTNIPKEKLNQLIKDQTEGAALGLFGETRVNVLKLNLALQKLMK"]}, "id": "<unknown id>", "type": "CDS", "location": "[591731:592313](+)"}, {"qualifiers": {"locus_tag": ["ctg1_518"], "transl_table": ["11"], "translation": ["LYADDYEPKFQRRTPEEYLEYIRQQNRGKLKLYVGAAPGVGKSYKMLFDAREMKKDGIDIVIGLIETHGRKETEEAIADLEKVPLKEIQYKGKVFYELDVEGIKKRAPQVVVVDELAHSNVPGSKYKKRYMDVQELLEAGISVLSAFNIQHLESVHDIVAQITNVKVRERIPDFILQKANEIQLVDATPEVLRKRLIDGKIYKEEKIQQSLQNFFTLNNLGALRELSLREVADDMDEKISQTVIEPIGVKEKILVCVQYSSTAEKLIRRGWRMADRLNAELYVLNVERENIDSISAGKKQTIEEWKSLTNQFDASFVLEEAKGRKPADVIIEVARRLQVTQILLGQSARTRWEEIRKGSIVNEIMRQTKYIDIHIVADQRG"]}, "id": "<unknown id>", "type": "CDS", "location": "[592378:593524](+)"}, {"qualifiers": {"locus_tag": ["ctg1_519"], "transl_table": ["11"], "translation": ["MKKSKLNFILYVICISALFGSFAQNIYTPILPMIQNSFHTSLYLVNVTVSLFTFVLAIMQLIYGPLIDTKGRKSVLIPSLIISTIASIGCAFSANIYLFLFFRAVQAIGIAAIPVVSATIIGDLFEGKERGEAMSLYQMLLALAPAMAPLIGGYLGSINGHLSVFLFLSTLGIILLMINISLLPETKPNVIKQSKAQKNYSLILKNKTGFSITLIGFIQFCIYFCFLVFLPSILTNSFHLTVNKIGLMFVPMSLSIMLGSFCYKFLQKRLTTKQALFITSFFNIICVVLFSFTYSINIPFIIIVTSLYGFSMGLSMPTHTTLLTEEFVQERATAIGIYNFIRYLGMGTGPLIGGFLLFNQNYFWIFFLGAIMFLLVILYAMKMLSFHAVQKLK"]}, "id": "<unknown id>", "type": "CDS", "location": "[593548:594730](-)"}, {"qualifiers": {"locus_tag": ["ctg1_520"], "transl_table": ["11"], "translation": ["LKHATKQMEILSDIRTLLHKKEEHLKRQNEKFLRETGVSSMSLSELHVIECIGKNGLMNVTAITTEMGMTKGAISKICTKLFQKQFVEKMQMLDNQKEIFFRLTESGNEIYKAHEKLHKQAEEKWLLLLDGYTKEEQDFIQRFIKDVSNHLEI"]}, "id": "<unknown id>", "type": "CDS", "location": "[594870:595332](+)"}, {"qualifiers": {"locus_tag": ["ctg1_521"], "transl_table": ["11"], "translation": ["MLENTGLVLEGGGMRGVYTGGILEYFMEQDLYFPYVIGVSAGACHAASYLSRQRNRNKTVNIDYASHPKYLSYKNLWRKRQLFDMDFIFHEIPEKYVPFDFETYFNSPERFLVGTTDCETGQSVYFEKEGTNDDALNLLQASSSLPFIAPVVNYRGKQLLDGGISDPIPVRKAQEDGFKKSVVILTRNHGYAKKKSRFGWVAAKAYKKYPNLVNTMLNRYEVYNETLHYIEKEEQAGNLFVIRPEVPLQVDRMEKDTAKLQNLYEQGYEDAKRQFADLKAFLQK"]}, "id": "<unknown id>", "type": "CDS", "location": "[595460:596315](+)"}, {"qualifiers": {"locus_tag": ["ctg1_522"], "transl_table": ["11"], "translation": ["MKGKVFSITTLVLLATSTSTSAFYPTLSGNLLY"]}, "id": "<unknown id>", "type": "CDS", "location": "[596511:596613](+)"}, {"qualifiers": {"locus_tag": ["ctg1_523"], "transl_table": ["11"], "translation": ["MLPLIYRRISHKKRMQISKKMLKMVGLERHINKYPYELSGGEQQRTAIARALAQDTKIILADEPTGALDQENGEKIMSILQEINKEGKTVLVVTHDQKVAAYCQRTIRLLDGCMV"]}, "id": "<unknown id>", "type": "CDS", "location": "[596639:596987](+)"}, {"qualifiers": {"locus_tag": ["ctg1_524"], "transl_table": ["11"], "translation": ["MENVYKGLRHIGFIMMFIFGSVFLLRWFIHDEMLIDQLIGFSVGIVMVISSVFIQKYSKELKVEEKY"]}, "id": "<unknown id>", "type": "CDS", "location": "[597019:597223](+)"}, {"qualifiers": {"locus_tag": ["ctg1_525"], "transl_table": ["11"], "translation": ["MFNLSKHKTSIKTEIMAGIITFLTMAYIIVVNPVILGDAGVPFEQAFTATIIAAVVGTLFMAIFTNLPIAIAPGMGLNAYFSYSVVKAHEGMTFAIAFSAVFVAGMILILLSFTSFRTKLMEAIPENLKHAITAGIGLFIAFIGLRLTGIVTKNDANLVGLGDLHSAPVLLALAGLGITIILMSLNVNGALFIGMLLTGIIAFLTGQLTFSNGVTSMPGLPEGIIVSNPITAVSDVINYGLYGVVFSFFLVTLFDTTGTLLGVAQQGGFMKDGKLPKAGRALLSDSFSATIGSMFGTTPSTAYIESSAGVAAGGRTGLTTVTVAVLFALAAFFGPLVSAVSGVSAITAPSLIIVGSLMMGSVRHIDWDAFDEAFPAFLVILSMPLTSSIATGIALGFISYPLMKVAKGKFRAVHPLVYVFGILFAYQLIFLPH"]}, "id": "<unknown id>", "type": "CDS", "location": "[597301:598603](-)"}, {"qualifiers": {"locus_tag": ["ctg1_526"], "transl_table": ["11"], "translation": ["MPQQKNFITMPAQHQNKQPGIESLMNPLPQFEDPNYKGSEKLKGKNVLITGGDSGIGRAVSIAFAKEGANVAIAYLDEEEDANETKQYVEKEGVKCVLLPGNLSDEQHCKDVVQETVQQLGSLQVLVNNVAQQYPQQGLEYITAEQLEKTFRINIFSYFHVAKAALSHLKKGDVIINTASIVAYEGNETLIDYSATKGAIVAFTRSLSQSLVQKGIRVNGVAPGPIWTPLIPSSFDEKKVSQFGSNVPMQRPGQPYELAPAYVYLASGDSSYVTGQMIHVNGGVIVNG"]}, "id": "<unknown id>", "type": "CDS", "location": "[598805:599672](+)"}, {"qualifiers": {"locus_tag": ["ctg1_527"], "transl_table": ["11"], "translation": ["VNLTTNQLSFFENGNYTKTFPVTTGRDRTPTPEGNFCIITKFKNKEYHRKKIPGGAPNNPLGTRWLGLDKNEYAIHGTNREWTIGSRESNGCIRMHDRDIQWLYDRVQLQTKVIISRFHTSPEYEANKLGYRVVSWNSRKIEEEQIGVLTLVDRADIYWQEPNGQLTKVKTVLPNERYPVYSKRKDGIYYIGNNLYIIDETGEKIRYEQIPSSILSNIYKREYNVP"]}, "id": "<unknown id>", "type": "CDS", "location": "[599819:600500](+)"}, {"qualifiers": {"locus_tag": ["ctg1_528"], "transl_table": ["11"], "translation": ["MKSEFAFKVFLVTTCLFIVYLYAFLVFSFYVPYVDLILFFGFIWAFVKAREGEKSIYRRITLCGTAVLVILYFFIMHDFWRGM"]}, "id": "<unknown id>", "type": "CDS", "location": "[600603:600855](+)"}, {"qualifiers": {"locus_tag": ["ctg1_529"], "transl_table": ["11"], "translation": ["MRNVFCIGELLIDFVCRNTNVSLVNGSDFEKKAGGAPANVAAAITKLGGHATFMGQVGNDPFGEFLEQTLQRAQVDTSMLIKDKQTTLAFVSINQDGERDFTFMRGADGEYQFNSIDLSKIQTNDLIHFGSATALLSSPLKETYFQLLQYAKDNGHFISFDPNYRSALITNTEQFSQDCLTFIKHAHFVKVSQEEATMLSKESDLQQAALKLLNYGAKVVAITLGKDGTLLATNEGQTIVSSISIQQVDTTGAGDAFVGAMLYQIAQSEHTLSYHFKDLTAFISFANKVGAITCTNYGAIASLPSLTDIKAYD"]}, "id": "<unknown id>", "type": "CDS", "location": "[600867:601809](-)"}, {"qualifiers": {"locus_tag": ["ctg1_530"], "transl_table": ["11"], "translation": ["MSKYKTILQSNKDELHSLYEIANQDSWKPIYHIHPPFGLMNDPNGVSYYNDEYHVFYQWYPFGPIHGIKHWGHVKSKDLINWERMPVAIIPTESYESHGAYSGSAIVKDGLLHLLYTGNIKKPNDSRDAKQCMATMDSQYTVTKYSNNPVIDIIPDGYTKHVRDPKVWKHNDMYYMLLGAQRENKTGTLLLYKSQDLYNWHFQGEITTNLKEFGFMWECPDYFQLSGKDVLLFSPQGIEKDGENFHNIYNVVYAIGHFDIKNLYFHVDSYYEADKGFDFYAPQTLEDSTSRRLLFAWAGSSEITYPSDDYMWAHCLTLPRELTLEDNILKQKPVSELTKLRTTKKEISGDITAGLNVLSTLDDKGSYELIVTLKTEDAKRFGLSLFHNEEECFPITFNRAQGTISIDRGNFYHQFGGEYGFERCKKIDIQDTIELQIFVDKSIVEIFLYDGSTVFTSRVFPRKDMKHHIAIFSDAKLNFIITQYKLKRGIV"]}, "id": "<unknown id>", "type": "CDS", "location": "[601805:603281](-)"}, {"qualifiers": {"locus_tag": ["ctg1_531"], "transl_table": ["11"], "translation": ["MDMKQIATQVIQNIGGKENIVRATHCATRLRLILKDDTKINSAEIESIDGVKGAFATTEQYQIIFGTGIVNKVYDEFSKLIGIAELDSTTSNDIPKKKMNPIARLAKTLSNIFVPIIPAIVASGLLMGLLGMLKAFKLVPGDHSLIQLLDMFSSAAFIILPILIGVSAAKEFGGNIFLGAVVGGILTHPSLTNPWTLSNAKPTVLHFFGMDIDMIGYQGTVLPILLCVYVMSTIEKELRKRVPNSLDLLVTPFLTIIITGFLSLIIIGPIGYKIGDGITYLLNTIYQFAGPVAGLIFGGLYSTIVLTGLHHSFHAIEAGLLANKDIGVNFLLPIWSMANVAQGGATLAVYFKTKNKKTKEIAIPAAASAFLGITEPAIFGVNLKLGKPFIAAAIGGAIGGAYVVWMQVAANAYGLTGIPMLTIVAPLGMMNMIHYIIGFAIAVITAFVATFILYKESK"]}, "id": "<unknown id>", "type": "CDS", "location": "[603298:604675](-)"}, {"qualifiers": {"locus_tag": ["ctg1_532"], "transl_table": ["11"], "translation": ["MAKTIADIAKLAGVAKSTVSRYLNGGYVSDKTKLKIEGIIQETNFSPNTFAQSLKAKTTNLIGVIIPRLDSFATMKTLIGIDKTLQENNYQMLVANANQTTETEIQAIENFIKQKVAGIILLTKTLTNEHQKIMANSNIPILFVGQEYKDQYCLVHDDYDAAYELGAYVLSQGHRHIAYLGIEKDDISVGIHRKNGFQKAIENLEPTCNVSYYETTFRIEDAMKQVQHILDNNRPTLIVCATDNIALGAMKVIHSHSLSVPGDISVTGFGGYDISEMVHPSLTTIAFDYEYAGKLAATSLSQLVENKTIPKILHSRYTLKIQESVDKI"]}, "id": "<unknown id>", "type": "CDS", "location": "[604810:605797](-)"}, {"qualifiers": {"locus_tag": ["ctg1_533"], "transl_table": ["11"], "translation": ["MPEVRCSVSNCSFWGQGNFCQASAIIVQPDADETGQTENDSYTAAVLTNETLESSVATSVETCCHTFKPKY"]}, "id": "<unknown id>", "type": "CDS", "location": "[605914:606130](-)"}, {"qualifiers": {"locus_tag": ["ctg1_534"], "transl_table": ["11"], "translation": ["MKKMLIFGGIIIALFVAIFAVTQMEEKNATSQKIDNPTESKTNGPDYYTNKISLSDLQKNLKEKKEETVYFYQTSCVHCQKLSPVLVPMAKDLNVDMKVMDIEKLDAPWDEYKIQGTPTIIHFKDGKEVSRISGEQPKDKLKEWLEQTKK"]}, "id": "<unknown id>", "type": "CDS", "location": "[606202:606655](-)"}, {"qualifiers": {"locus_tag": ["ctg1_535"], "transl_table": ["11"], "translation": ["MGREKKQEYALLTAWGASFIATLGSLYFSEIMKFEPCVLCWYQRIFMYPFVLWLGIAVAKKDYRIASYSLPIASIGACISLYHYAIQKVPAFSAAGAACGRVPCTGEFINWFGFITIPFLALIGFITIAVCSFIVIKNK"]}, "id": "<unknown id>", "type": "CDS", "location": "[606667:607087](-)"}, {"qualifiers": {"locus_tag": ["ctg1_536"], "transl_table": ["11"], "translation": ["VQTYNDYDKALYYTYCCNWDKLLVLMVQTNDQLFSKRIEHFLHAYQYSKELPEVDKQLQLLFQYIDHASQKSHVEEVEQIQM"]}, "id": "<unknown id>", "type": "CDS", "location": "[607252:607501](-)"}, {"qualifiers": {"locus_tag": ["ctg1_537"], "transl_table": ["11"], "translation": ["MKKYVFSLLAVLSLILAGCGSTGTNDQKSSESKQEEHDHASHTQQADIQEKTKGVDTLPTFLDKLDPQMKDIYTVAGQNAELLDWIPCYCGCGESVGHKNNKNCFIREIKKNGEVVWDSHATTCVNCLEIAVESASMKQKGKSTLEIRNYIDNKYKEGYGKPTPTPMPKA"]}, "id": "<unknown id>", "type": "CDS", "location": "[607621:608134](-)"}, {"qualifiers": {"locus_tag": ["ctg1_538"], "transl_table": ["11"], "translation": ["MNTMNKTKTVSPYFAFILLHSLQVGIGILGYQRVILKNAGYDAWISLIIAGIATHIVLFCMLKMLEKDGDLISIHTTTFGKWVGSIFSVIFTLYCLLFCLTVLRTYIEVIQVWIFPTIKLWKLTLMFLLVTYYIIKGGFRSVTGICFWGIVLPMFVVFFLVYPMKYAHFRNILPIFTHSPFDMLISAKHSALEFLGFETILIFYPFIEKGKSLKRWAHAGIAFSTLIYVVLAIVSFMYYSEGQLNRTIWPTLTMLKIIKVPFIQRFEYIIIFVWFLIILPNLCLTIWSSCQTMKRSFHISFKFTLPFFIFIIFSASLLFTNRESINTLNTVLSQAGLYIVYAYIPILFLFHSLRCRFKNQSKKSSTDTP"]}, "id": "<unknown id>", "type": "CDS", "location": "[608179:609289](-)"}, {"qualifiers": {"locus_tag": ["ctg1_539"], "transl_table": ["11"], "translation": ["MKKILLHLIIIFFVLQTGCTQTYIVDAQRIIHIAGFDITKNKKFQGTILFPEYTHGVKSKPETQTTSARSLETIASRLNAKSPHNVVVGQMRVVLFGKALGERGMGEIITNLQRDPNIGRDVQLAIVDGSAEELLNYGKKNGSLYIADLLEQNIRNENIPQTELNIFLYNYYSSVCDAYVPYIKMDDNHSVAVKGLAFLKGDKVVMYTDKRHSVLAKLLINPTKNGRYEAAIKKDKHKGMVVIQNLAGENKYDIDQTGDIPKVKIHLKLNGLIKNSPNWIDLRKKTNINYIKKQIERNVEKDCEDLIKQFQEKEIDPLGIRDEIRSHTRKWNIKQLRNMYKNIAVDINLDLNIVQSGIGE"]}, "id": "<unknown id>", "type": "CDS", "location": "[609305:610388](-)"}, {"qualifiers": {"locus_tag": ["ctg1_540"], "transl_table": ["11"], "translation": ["MFGLSSKKSKKTNTKTLCSIPEFIQTMKESSDFVSYNILKDETLCLFYYKSVVEALIIKQFILTPIKKESEQIQNISDLCNIISIEDIITSPSIDDIREKLLGGYILIRLKNNSNPDQYALIRAESTVLGKRLYNDTENEYSVIGPKIGFVENLDTNIHLLRRNIVTEQLIFKEVTVGSISKTKVAVAYIEGITNEQFVNTAIQRLEDIDFDVPFDATMIEQFISDNSNSPFPVLLPTERLDRAVFALINGEVLILTDGSPYALSGPTTLLDFFISPEDYYLPWMIGSFFRIIRFFGAIFSLFSSAIYTAALTYHYQMIPADLLGPIIFSRANVPFPPILEALFLEITIELLREAGARLPTKVGQTIGIVGGIVIGQASVEAALTSTILLIAVALAALASFTTPTVKMSSTIRLLRFPLILLAGAFGGLGLAVGFVFILAHLIKLKSLGSPYLLPLYPFRGLGTAEGFLRLPFSQTAQRPSFLRPKSKWRYNPNKSKQKRDGENE"]}, "id": "<unknown id>", "type": "CDS", "location": "[610384:611902](-)"}, {"qualifiers": {"locus_tag": ["ctg1_541"], "transl_table": ["11"], "translation": ["MYKKIAVCMTMAALLCGISTFPTSAATPKEVTMHHHKPIPEEEVQSLEKLGYNKHEIWKAAHIARISNKEIKDVLAYYKQNKSWEKTAEHFGVDPSKLKKHHMNKETKQALLQQLATMQKSTPDQLKQKMKEYNIKLRHLTVLTIISQKSNTPLDDVLKMKKDGMDIKQIAEKLNVKREDIRAEMMKLVKSIKEQKTN"]}, "id": "<unknown id>", "type": "CDS", "location": "[612027:612624](-)"}, {"qualifiers": {"locus_tag": ["ctg1_542"], "transl_table": ["11"], "translation": ["MTTYTSIANVIKERRSVRTFTDKAVEKDLLIELLNDATWAPNHKHREPWNCKLYIGEGRKKLVDAVLNSFTEEERAKRGKILSDRFLSTPAQIVVYINEDPRQIQRDEDYAATCAFMQNFQLLAWERGLGCVWKSGGLNYNPLFIEGIGLTRGQRIVGILHIGYFDKAPEGKARTPITEKMEIIEG"]}, "id": "<unknown id>", "type": "CDS", "location": "[612862:613423](+)"}, {"qualifiers": {"locus_tag": ["ctg1_543"], "transl_table": ["11"], "translation": ["MRASDDKALQYAIAEITEIATGFGLDFYPMRYEICPAEIIYTFGAYGMPTRFSHWSFGKQFFRMKLQYDLGLSKIYELVINSDPCYAFLLDTNSLIQNKLIVAHVLAHCDFFKNNIRFSNTKRDMVESMAATADRVKAYEHKYGKAEVETFLDAVLAIQEHIDPSLMRPKLAWSIDDLEEEEVEKKKVSQYDDLWNLDNRNKKQERSNIRKKKKIPPQPEKDLLLFIEEYSRELEDWQRDILTMMREEMLYFWPQLETKIMNEGWASYWHQRILREMDLTSDEAIEFAKLNAGVVQPSKTSINPYYLGIKIFEDIEERYNNPTEEMKRRGVKPGSGRDKMFEVREIEWDVSFLRNYLNKDLVMREDMYLFQRQGKEYKVIDKEWENVRDQLVNMRTNGGFPYLVVEDGDYLKNGELYIKHSYEGIELDLKYLEKVLPYLHQLWGRTVHMESIVESKGVVFSYDGKMVHRKYV"]}, "id": "<unknown id>", "type": "CDS", "location": "[613537:614956](+)"}, {"qualifiers": {"locus_tag": ["ctg1_544"], "transl_table": ["11"], "translation": ["MSKIGVCKVDITPPVGIDFVGYHRETGINNIEERIYGTVFVFEKDEMKTVFISIDNIGMLVEDTNMIRERVASRLHVPFERITVVYTHTHSGPETVGDDPLVQSYKMILVNNVVHGAVTANNNLKRCEVGWGVTTGDIGVNRRERTSDGRAKMGTNIEGVVDKRIGMLAIRNAETKELSGIIVFCTAHPNVLKGDSDELSADYPGITREILEQIVNCPVIIVQGAAGNVNAKYRGSREALKQMAYILSGHVLTMLPTVTYSPIVKLRTVSSMMQMKLKDIPEIDEIRSMARLAEKQWGVNTDEWLAIVLEKYRQGIRKLRIDLEVQLFQVNDGMFSGIPMEPFSETALAMKESLQNELAFFGGYMNGYLGYLPTKDEYAYGGYEVELSPIVYGTVTNLLMPPGENTAELIVKKVMDLCNMVKL"]}, "id": "<unknown id>", "type": "CDS", "location": "[615063:616335](+)"}, {"qualifiers": {"locus_tag": ["ctg1_545"], "transl_table": ["11"], "translation": ["MLDSFISIRCRLALYSFGVLFIFFCTVFLVNQKVYAEDVPWTSVSNEGERVLFQEQSLYSNDRRGEDLVSPSFEGRKHGGEDWGAFLENTKLNYSPNILTYSVIGIDDRIRVNDTTSYPYSAVVHIATQYNSGEIYGCTGALISKDTVLTAGHCIYNKEIGGWATNVIVTPGRNGGQAPYLPYKGTKLYSVSGWTDNENSNYDYGTIKLNGSPGDYTGWFGYRTTYVESPKGLLAVIPGYPADKIGNERYTMWRDYGPIEGVNPSRLTYKIDTYEGQSGSPVYHYFDTGIKIIAIHTRGNKNMNFGNRITDNVFNNIKRWSE"]}, "id": "<unknown id>", "type": "CDS", "location": "[616509:617478](+)"}, {"qualifiers": {"locus_tag": ["ctg1_546"], "transl_table": ["11"], "translation": ["MSRKIVVVGGVAGGASVAARLRRLSEEDEIIMVERGEYISFANCGLPYYIGGVITERQKLLVQTVERMSKRFNLDIRVLSEVVKINKEEKTITIKNVTTDETYNEEYDVLILSPGAKPIVPPIPGIEEAKALFTLRNVPDTDRIKAYIDEKKPRHATVIGGGFIGVEMVENLRERGIDVTLVEMANQVMPPIDYEMAAYVHEHMRNHNVELVLEDGVDALEEDGAIVRLKSGSVIKTDMIILAIGVQPESSLAKEAGLALGVRGTIKVNEKFQTSDPYVYAIGDAIEVKDFVTEIETMIPLAWPANRQGRMLADIIHGHTDSLYKGTMGTSVAKVFDLTVASTGVNEKILKRLNIPYEVVHVQANSHAGYYPNATPVLIKLIFNKESGKIYGAQALGRDGVDKRIDVIATAMKANLTVIDLPDLELSYAPPYSAAKDPVNMVGYAASNIVDGFVDTVQWHEIDHIVKNGGYLIDVREPNELKQGMIKDSINIPLDELRDRLDEVPMDKEIYITCQLGMRGYVAARMLMEKGYKVKNLDGGLKLYGTVVPECVVY"]}, "id": "<unknown id>", "type": "CDS", "location": "[617850:619515](+)"}, {"qualifiers": {"locus_tag": ["ctg1_547"], "transl_table": ["11"], "translation": ["MEYNQDMKNRLKRIEGQVRGVLRMMEEGKDCREVITQLTASRSALDRTIGLVVGTNLEQCLREQFESGNGSNEELIKEAVQLLVKSR"]}, "id": "<unknown id>", "type": "CDS", "location": "[619700:619964](+)"}, {"qualifiers": {"locus_tag": ["ctg1_548"], "transl_table": ["11"], "translation": ["MSIKVDMSLDCKGLACPMPIVKTKKAIEGLAPGQVIEVQATDKGSTVDIKSWAGKVGHQYIGTKHEDDVLVHYVRKANEHEVNEIVKYPHTITNAELEEIVLSGEECIIVDVREAAEFAFGHIPSAISVPLGELGSAELDQTKQIYVVCQTGNRSDIACHMLKEKGYANVKNVIPGMLEWKGNVEK"]}, "id": "<unknown id>", "type": "CDS", "location": "[620052:620613](+)"}, {"qualifiers": {"locus_tag": ["ctg1_549"], "transl_table": ["11"], "translation": ["MNVKALQAKDVAEKVLFGELFILDVRNEADYEGWKIEGKEVTSMNVPYFDLLEGVDHIVSELPKDKDVLVVCAKEGSSIFVAEQLTEAGLENIYYLSGGMKAWSEYVKPIKVGDLKDGGSMYQFNRLGKGCLSYMVISNGEAAVIDAVRTVEAYEEFAKEHGVTITNVMDTHLHADHISGGRKLAEKVGGTYWLPPKDAEEVVFSYEPLVEGSVITVGGTKIVIDALYSPGHTIGSTSFIVDDSYLLSGDILFVDSIGRPDLAGKAEDWVSDLRNTLYSRYKELSQNLVVLPAHYSKISEMNESGIVSAKLKDLFEHNAGLNIEDEGEFRKVVTENLPPQPNAYEEIRQTNMGKIHPSVDKEREMEIGPNRCAVHE"]}, "id": "<unknown id>", "type": "CDS", "location": "[620651:621782](+)"}, {"qualifiers": {"locus_tag": ["ctg1_550"], "transl_table": ["11"], "translation": ["MMNIKQVLDAKGLACPMPIVRTKRSMDALQTGEVLEIHVTDKGSVKDIPAWANKCGHDIVKLEEEGDVLKFWIRKA"]}, "id": "<unknown id>", "type": "CDS", "location": "[621809:622040](+)"}, {"qualifiers": {"locus_tag": ["ctg1_551"], "transl_table": ["11"], "translation": ["MNTILSTLFIVLAAWFVISRFLPVKGVQNINGKELKSIVGKKWKYFIDVRTVGEYRGNHMKGFQNIPLNDLASKANQLDKNKEVIVICQSGMRSKQAAKVLKKLGFQHVINVSGGMNGL"]}, "id": "<unknown id>", "type": "CDS", "location": "[622078:622438](+)"}, {"qualifiers": {"locus_tag": ["ctg1_552"], "transl_table": ["11"], "translation": ["MKEMTVKELEEKLLRKEAVNIVDVREVEEVAEGKIPEACNIPLGLLEFRMHELDKKKEYIIVCRSGGRSARAVQFLESYGFQAINMVGGMLAWEGKVV"]}, "id": "<unknown id>", "type": "CDS", "location": "[622452:622749](+)"}, {"qualifiers": {"locus_tag": ["ctg1_553"], "transl_table": ["11"], "translation": ["MEQQKKTTIVLFSGDYDKAMAAYIIANGAAAYDQEVTIFHTFWGLNALRKDEHVKVKKTFIEKVFGKMMPRGADKMGLSKMNFAGMGPKMIKGIMKKHNAMPLPDLIDLAKEQGIKLVACQMTVDLLGLKEEEIMEGVEFAGVGAYLADASDGNVNLFI"]}, "id": "<unknown id>", "type": "CDS", "location": "[622821:623301](+)"}, {"qualifiers": {"locus_tag": ["ctg1_554"], "transl_table": ["11"], "translation": ["MSLVVLLFIIGFIGSFISGMVGIGGAIINYPMILYIPVLLGFSGYTSHEVSGITAVQVFFATFAGAWAYRKSNDMNKTLVMYMGASILIGSFIGSFGANILEEHTVNVVYAALATIAAIMMFVPKQNNSGDVKYNKWLASLLAFVVGGASGIIGAGGSFLLVPIMLVILKLPLRMTIATSIAITFISSIGITTGKMVTGQVVIIPALIIAVASIFAAPLGARVGKRLNQKVLQYVLSTLIVGTAVKMWIDMLSK"]}, "id": "<unknown id>", "type": "CDS", "location": "[623334:624099](+)"}, {"qualifiers": {"locus_tag": ["ctg1_555"], "transl_table": ["11"], "translation": ["MKAAVKHNISDFKDYLKSNDIYMEENIDENDGSVHFSVGLETEAGAKIQLIAAFQNEHPTVDIYCFNVAHVPDATSTNDILHVINELNTSYRFAKFTLNKQNAIDISTSLAFSEPNFNPALVFEHTRMLYKLANDEYKNLMKVIWA"]}, "id": "<unknown id>", "type": "CDS", "location": "[624168:624609](-)"}, {"qualifiers": {"locus_tag": ["ctg1_556"], "transl_table": ["11"], "translation": ["MEQNPSLQENTRNKPKKNKKKIKIIISAILFVLLIGGGYTWFLVNKASSAVRNAAHDLARGDKSDLRDKAVKPITNNVSVLIMGVDESDVRGKEYGEAIRTDALLLATFNKDSKTVKLLSIPRDTYTYIPIEKKKDKITHAHAFGSAKNGKNGGPQASIDAVEKLMNVPVDYFVKFNFKSFIKIVDDLGGVEVDVPVEFTEQDSNDNAEAIHLEKGVQKLNGEEALALARTRHIDSDAMRGQRQQLVIEAILKKLTSVGSVTKVGNIIDDINGQFVTNLTFDDMLSFYKYGSDSEIEKLQIQGDDCYMAKGDDTCSKSAGGGRTYYYNPDKKELANVTNELRTHLGLPAYTKSDSNSDSKKTKESKSENSSERESNNNEVKNKNKNSSEDTETSSNDNE"]}, "id": "<unknown id>", "type": "CDS", "location": "[624757:625957](-)"}, {"qualifiers": {"locus_tag": ["ctg1_557"], "transl_table": ["11"], "translation": ["MNHTSFRAIVVNEKENHQFVRKVVEREVSSLPEGDVFIQVHYSSLNYKDALSATGNKGVTRTYPHTPGIDAAGVVVSSEDATIKAGDQVIVTGYDLGMNTSGGFGEYIRVPSSWVVPLPEGMSLKESMMYGTAGFTAALSVYKLIGAGIKPNMGDVLVTGATGGVGSVAVSILSKLGFNVVGATGKMEEKDMLLRLGAKKVIHRAELNDESGRPMLKGIYAGVIDTVGGRMLETALKTVKYGGCVTTCGNVAGQELQTTVYPFILRGISLLGIDSVQCPADVRSDVWTLLANEWSNKELRSYTGECTLEELEEKFTLILQGKLKGRTVVKI"]}, "id": "<unknown id>", "type": "CDS", "location": "[626271:627267](+)"}, {"qualifiers": {"locus_tag": ["ctg1_558"], "transl_table": ["11"], "translation": ["VEYNVQDMIFQFIGGLGIFLFGIKYMGDGLQQAAGDRLRDILDRFTTNPLMGVLAGMLVTVLIQSSSGTTALTVGLVSAGFMTLRQAIGVIMGANIGTTVTAFIIGIKIGEYALPVMAIGAILLFFFKNKKVHSVGQVVFGFGMLFFGLELMSAGMKPLRSLESFQELTVSMSDNPILGIVVGTVFTLIVQSSSATIGILQELFGQGAIDLQAALPVLFGDNIGTTITAVLAAIGTSIAARRAALVHVIFNIIGTIIFTILLVPFTSLIQYFQTSLNLNPEMTIAFAHGTFNVTNTIIQFPFIAVLAWIVTKIIRGEDAAIDFKPQHLNPIFIEQSPAIALTEAQKEIIRMAEFSLHGLKEANQFLNTQDKKHANMATQLEGAINNLDKKITEYLVLLSEKPLSPTDSEKHSVLAGVVGDIERVGDHVENLVELVDFQISNRVSLSDEALAELNEMLELTISTLQDSVEALTNFDTELAQTVIAKERKIDQMERVLRKRHVLRLNERSCSGDASIIFVDMVSNLERIGDHAVNIADGVLGEQGKINLKQSL"]}, "id": "<unknown id>", "type": "CDS", "location": "[627303:628959](-)"}, {"qualifiers": {"locus_tag": ["ctg1_559"], "transl_table": ["11"], "translation": ["MGEAILVKREPLWTKEFVALIFANLCMFLGFQMLIPTLPVYVKEIGGTSSNIGFVVGMFTVAALFVRPLTGNALQKFNKKIILMIGTAICLLAMGSYLFASTIFLLLAVRILHGAGFGITTTTYGTVVSDLIPSARRGEGMGYFGLSGTIAMALGPLIGLWLMQTYNFTILFLCALSCTIVSLILTKLLQIQKSKQPPQQSSSTFLDGFIERKALLPSLLILCITLMYGGIGSFITLFATEVGIADISLFFLCNALAIAVTRPFSGKLYDAKGHTFVIIPGVIITFTGIILLSYTTTIPSLIIAAACYGSGFGAIQPALQAWMIDRVAPHRRGVATATFFSAFDLGIGAGAIIFGFIAHFTNYATVYRYSSLLLIAFLFIYITSIRKQKHGDKNTEKAAG"]}, "id": "<unknown id>", "type": "CDS", "location": "[629310:630513](-)"}, {"qualifiers": {"locus_tag": ["ctg1_560"], "transl_table": ["11"], "translation": ["MRRLGISIYPEHSTVEKDKEYLTLASKYGFTRVFTCLLSVDGEKEKIIEEFKETISHANALGFQVLVDISPSVFEQLGISYNDLSFFHELGAYGIRLDVGFSGLEESIMTYNPYGLKIEINMSNGTKYVDNIMSHRPNRENLIGCHNFYPHRYSGLSYDHFIKCSKQFKDYGMRTAAFISSFDATYGPWPVTEGLCTLEQHRELPMTTQAKHLFATELIDDVIIANAYASEEELQALGALNKEKQTFDIEIYDTTTKLERIIVLDEPHFYRGDVSEYMIRSTQSRVKYKKEEFKPHNTREIKRGDLLIDNEQYGQYKGELQIALKDMVNTGKTNVVGRIVEEEIFLLDYLQAWDKFGFTLKK"]}, "id": "<unknown id>", "type": "CDS", "location": "[630832:631921](+)"}, {"qualifiers": {"locus_tag": ["ctg1_561"], "transl_table": ["11"], "translation": ["MTKVHQRLISILEEFLEEKSMLNRAFLAGRLHVSTKTIQKDIKLLNDILEENGAKIESQRGNGYELEIIQKKRFEDFCVSLFQKQMEKIPTSYEERIAYILQRVLMIEGYVKLSELAEEMYVSKSTVNLIMKDVTDICGCYELQIEKRPYYGIRIVGEEFNIRSCLSQYGLPRYDHTPFHEQFEQTETYLSLPHISLIRSIILKYIEGGTIYLSDIEIDNLVIHIAIALKRCQSQHYIKGLHAEQSELILKKEYTIAKQILGDLEKELKFSFPEEEVLYVTMHLLSTAVTTRDRYENVEELLGKDIYAFMQHILFKVAEERNLIFYYDEELLFGFGIHLKTLLNRLKYKLNTRNPLLAEVKKNYPYAFEIAVLVGDIIGEYTGESIPESEIGYIAIHFGGAMSRLQEQNQKKRCLLVCATGQGSAQLLKYKILSQFRDKLEIVGITGYYQLKVEDLYKEKIDCIISTIHIPSGLPVPVIKVNSIFDDKEIKSIGQRLFTHVNTSVQPYIKEDLIFLNHNASTKEDVIQFLCEKAAEKRYVPENFYASVMERENTSPTAVGNSVAIPHPMQLLSEETFLMFCTLEKAVDWGDKKVQVIILFSVKRNNNEDLQRLYDFLYDIMSSQTTIEKLTQTEVIEDFQEILLSF"]}, "id": "<unknown id>", "type": "CDS", "location": "[631997:633938](+)"}, {"qualifiers": {"locus_tag": ["ctg1_562"], "transl_table": ["11"], "translation": ["MADMQTPFALILHGGNARSAALEAIAFARQGDFGNAGEKMKLASEEISAAHRIQTDLIQEEARGNHAEISLLLVHAQDHLMNAITVKELAEEFIALHKRVEEKVTV"]}, "id": "<unknown id>", "type": "CDS", "location": "[634048:634369](+)"}, {"qualifiers": {"locus_tag": ["ctg1_563"], "transl_table": ["11"], "translation": ["MYILLCCAAGMSTSMVVRKMQEEAKKQGKNYKIKAVDSELVKLEIKEADVVLIGPQVKYLFPAVEFLANSYNIPVAIIDQRDYGMCDGLKVLKQAEQLVLA"]}, "id": "<unknown id>", "type": "CDS", "location": "[634370:634676](+)"}, {"qualifiers": {"locus_tag": ["ctg1_564"], "transl_table": ["11"], "translation": ["MNGFMSFMEQKIMPTTQKIAGQRHLLAIRNGVISTLPLTIVGSFFVIFLNLPIDAYMEWIAPFRHILDIPFRFTVGLMALYAAFGVGASLANFYQLNQLSAGLLSVLAFLLASVEPIQITKAVPGVIDAGRYISVGTLSATSLFGAIVTALIAVEIYHFMIKHNISIKLPDSVPPAVSNSFAALIPTLAVILLFWGIRYGLKFDVNTTITYLIAPLKSVLVGNNLFGGLLTVFLIVFFWSFGIHGPAILGPIIRPMWDSAILENMEVFTATGNAHQLPNLFTEQFIQWFVWIGGSGSTLALVIMFMFSKSKFLKELGRLSFVPGLFNINEPIIFGAPIVMNPILIIPFVITPLVTTTVSYFAVVSGMIPLMMAKLPFTMLAPIAAVISTDWTIMAGVLVLVNFVISFVIYYPFFKMYEKQQLAGEEKTECSEQLSS"]}, "id": "<unknown id>", "type": "CDS", "location": "[634759:636070](+)"}, {"qualifiers": {"locus_tag": ["ctg1_565"], "transl_table": ["11"], "translation": ["MLGAIIILITFVVGQCIAHYSKWVQSKSLLVLLLVSVLFIGCSMGAYVMLGLQSPYVIIVPTILCATCLSAKYRFTSMALIQRVKEMQKHGA"]}, "id": "<unknown id>", "type": "CDS", "location": "[636045:636324](+)"}, {"qualifiers": {"locus_tag": ["ctg1_566"], "transl_table": ["11"], "translation": ["MERKLGISLYPEHSTKEKDMAYISAAARHGFSRIFTCLLSVNRPKEEIVAEFKEIINHAKDNNMEVILDVAPAVFDQLGISYSDLSFFAELGADGIRLDVGFDGLTEAKMTNNPYGLKIELNVSNDIAYLENILSHQANKSALIGCHNFYPQKFTGLPYDYFIRCSERFKKHGIRSAAFITSHAANIGPWDINDGLCTLEEHRNLPIEVQAKHLWATGLIDDVIIGNAYASEEELEKLGNLNRYMLQLKVHFVDEATEVEKRATLQELHVRRGDITEYMVRSTEVRKKYKDYDFPVRESVLQERGQVVIGNNSFGKYKGELQIILKEMPIDERKNIVGTIAEEELFLLDYVGAWTQFTCVE"]}, "id": "<unknown id>", "type": "CDS", "location": "[636313:637399](+)"}, {"qualifiers": {"locus_tag": ["ctg1_567"], "transl_table": ["11"], "translation": ["MELLQNINAPLRKLCNFMFFANKKIMVAIMRSTKTNAMEAIMKKFMGIATAAVFGLGIFTTSAKAETIVTTDVLNVRENPTTESKVVGKLLDGYKVNVLHTENGWSKVQLNSGKEAFISADYTKDTYYVTANVLNVRAGANTDSEILGKLKKDDIIETTHQVQNDWIQFEYNGKTAYVHVPYLTGKAPVKVQPVAKVEKTTTVQDTAKASETVKVQEVIKTKEAPKTSEANQATENARKVAEQKAEQEQENAKLAQQKAAEQKAEQEQDNARKLAQQKAAEQKAEQEQENARKLAQQKAAEQKAKQEQENAKLAQQKVAEQKEKQPVAKETEKNTQSSSREFQVVATAYTADPLENGYKAGDQVKSALGHNLTANPNMKLIAVDPSVIPLGSKVWVEGYGVAIAGDTGGAIKGNKIDVLMPDKGTSSSWGRKTVTVKVLN"]}, "id": "<unknown id>", "type": "CDS", "location": "[637673:638996](-)"}, {"qualifiers": {"locus_tag": ["ctg1_568"], "transl_table": ["11"], "translation": ["LNTSENIRMALSSIFAHKMRSILTMLGIIIGISAIITIISMGDGTNAKFKKELGQGKDNEVTIYYNNPDYGTDSAKITPDMLNRLQTVPGVKDVYPDVSMKVKASAGSKDVNLDLKGGTGAFMTDSKIKLVHGRELNDSELNQAIPAVILNEEAFNKLFSSGWESNQYTDIKGKPYKIVGVYETKNDFGMPMPEGYTSLENAPVISGVNEYDSVRLTMTSPTERKSVEKQAVSVLNEMKAPKFEHKFEAQDLGEFTKQLDESIGMMKMVFGGIAAISLLVGGIGVMNIMLVSVTERTREIGIRKALGATRGKVLTQFLIESCILTGLGGFIGFMLGIFFAWIVSIFAGWPLVVSKELGLLAVGISMLIGIAFGLLPANKAAKLDPIECLRYE"]}, "id": "<unknown id>", "type": "CDS", "location": "[639454:640633](-)"}, {"qualifiers": {"locus_tag": ["ctg1_569"], "transl_table": ["11"], "translation": ["VINLKGITKSFQNGAESVQILHGIDVTLNQGEFTSIMGPSGSGKSTLMNIIGCLDKPTTGTYELAGQNISNMTETELAHVRNKEIGFVFQNFMLLPRLTALQNVELPLIYAGVDKKERRERSLAALTKVGLADRATHLPNELSGGQKQRVAVARAIVNNPKFILADEPTGALDTKTSTQIMDLFYELNKQGSTIIMITHDREIGEAAARQIVIRDGNIVQDWRG"]}, "id": "<unknown id>", "type": "CDS", "location": "[640635:641310](-)"}, {"qualifiers": {"locus_tag": ["ctg1_570"], "transl_table": ["11"], "translation": ["MKKKNKVLITSVVAIGIAAGSYFAFAGGGSEVAMAYSGYKVTEKQIQNAQKFGGEVIPNGIETISFDPTKGTYELAVKKGDEVKKGQLLFKYNDPTAKQGVTEAEMQKKIAQKEVTLFQKQIDAAKQKLQKDKNAGLPAEALKASEAEVGQLESQLEMKKFEVEKADEMIKAAKEKVNTLSVTSPADGVIDDIVKTADEKTGMSGITLRHAGQFKVKGQLSEYELASMKVGQEVTVSSKTVAGKTWTGKVTEIGSTPLKSMDENKTVSNYQFTVTLDNSDELQNGFHVYVTSKSGEATGTIVPKSSIVKKGDKNVVFVVKDGKAKEQAVTVEFETDSEAKVSGVKKGEEIISKPEKDLKDGMEVVAQ"]}, "id": "<unknown id>", "type": "CDS", "location": "[641306:642410](-)"}, {"qualifiers": {"locus_tag": ["ctg1_571"], "transl_table": ["11"], "translation": ["MEAYFSAHPLKPFIPYSRQHAIILFIMLVGIFFLYQYQDLLRQNEWNITVRYAIAFLFIGSEIGLHMWEWKAGIFELATSLPFELCTISLLLASIMIVTKSYRIYEIVFFTGIIGASQAILTPNLQYAFPHFRFIEYFIAHVLLIWAPLFMTWVEGYRPTLQSIKRTMIFLNILIPLVSFVNYKTGGNYMFLAHKPETASLLDMLGPHPYYIISLELAALIGCFILYIPFAKRERHAHKESLGS"]}, "id": "<unknown id>", "type": "CDS", "location": "[642621:643356](+)"}, {"qualifiers": {"locus_tag": ["ctg1_572"], "transl_table": ["11"], "translation": ["MVKKVFLNGMEVTIQFLISILGIICLGALPKLFYGFELHASEYIQSLKEVFVNLMDISNLQYVKGKFLFPQLFVHYKETIIIFLAAFFISLFVAFCIVYVIMSSSPRMQQRIKSFLIFLESIPDILLILVSQILVVWFFKQTGFLPFQIASIGGESIRGLPILCLSIPTTIMFVKMVVLRFENELEKDYVLFAKAKGLGRFHILNRHILRNVLLSTLFFAKTNIFFMLSNLYIIEWIFNTGGIFMFLKSYFGIRVEVFIVSVLLIYIPIFILFKLFHYLIPAAMKERL"]}, "id": "<unknown id>", "type": "CDS", "location": "[643444:644311](+)"}, {"qualifiers": {"locus_tag": ["ctg1_573"], "transl_table": ["11"], "translation": ["MWTYIKRDKRFWISIGFLLLLVLLSIGNTLWNDGHIRQVTLQYDADENPQVPPFPPSFQFLLGTDRKGYDLLHLVIEGAKWTIGISILIAALRMVIGVFFGVVLGTYIKRGFSKIEAFFDSFTVIPTVMIAYFFLQSANAFGSGEETTTFFERASFQVVLLVLLVMPVIALYVAKEVRKLRTEEFVDAARILGGSRRHIVIKHIFPHLYMTFILVFLQQFTQTLTILLHLGLLEVFFGGTVTFGGPIKEVESYTHEWSGLIGVYFRALTVNPWIPLVPITFFGLTIFSGNMIVKSIEEAMMKVRLGGELKKDVVEEEQSVVQSKEELFTFKHTM"]}, "id": "<unknown id>", "type": "CDS", "location": "[644312:645317](+)"}, {"qualifiers": {"locus_tag": ["ctg1_574"], "transl_table": ["11"], "translation": ["MHTTLKPAQILSISLLLFAVFFGAGNMIFPPLLGLSSGENMWVSITGFIITDVGLSLLAIVAVALAGGSFNTLASRVHPKFAAVFAIIIYLSIGPLFVIPRTGSVSYEIGIAPLFPDQWYSMLVFSAIFFTVVYFLSLNPSKLVDHIGKILTPILLVIIAIMATKAILSPGTFAEPIGDYKDIPFFKGFLEGFLTLDAIGALVLSTIVVNAIRQNGIQEKKSIAKYTIICGSIAALFLTIVYFLLGYIGASNGNLGQFENGGQLLATVMYQFFGTSGNILLSIAIIFACLTTAIGVVSAFANYFTTVLTNVSYKKLVLYVCIFSFVISNLGLSLLIKITLPVLIILYPITIILIFVSFIDKYTKRKPSVYIGAMIAAFIISCIHALDNVEMIPDFIANIVHTIPFYNLGIGWIIPAIIGGIIGYFIPQTEAAGEVSTK"]}, "id": "<unknown id>", "type": "CDS", "location": "[645362:646679](-)"}, {"qualifiers": {"locus_tag": ["ctg1_575"], "transl_table": ["11"], "translation": ["MWIYEKKLQYPVKVGTCNPALAKLLIEQYGGADGELAAALRYLNQRYTIPDKVIGLLTDIGTEEFAHLEMIATMVYKLTKDSTPEQMKAAGLDPHYADHDSALHYHNAAGVPFTATYIQAKGDPIADLYEDIAAEEKARATYQWLINLSDDPDINDSLRFLREREIVHSQRFREAVEILKEERDKKIFF"]}, "id": "<unknown id>", "type": "CDS", "location": "[646896:647466](-)"}, {"qualifiers": {"locus_tag": ["ctg1_576"], "transl_table": ["11"], "translation": ["VNQSLPEEYYQLLLELQELDFVLVELTLYLDTHPDDTAAINQFNDFSYKRRVLKQKMEEKYGPLQQFGNSYSNAPWEWSKGPWPWQI"]}, "id": "<unknown id>", "type": "CDS", "location": "[647478:647742](-)"}, {"qualifiers": {"locus_tag": ["ctg1_577"], "transl_table": ["11"], "translation": ["VNKYMRSFVPYHSPLDPCPPIGKKYYSTPPNLFLGFQPPNLPQFTPKEALQKGTLWPVFYDYYENPYKKGR"]}, "id": "<unknown id>", "type": "CDS", "location": "[647750:647966](-)"}, {"qualifiers": {"locus_tag": ["ctg1_578"], "transl_table": ["11"], "translation": ["VETVKQFIVLEVKNLKETLYFYEGILGITPSSERPQLDITGVWYDTDSTRISFVMNRSLGGREKSVTDSVDVLTFSISNIGNVKKRLVFYKIAYTENKSEKSIVVQDPDGYKLQVIEKDE"]}, "id": "<unknown id>", "type": "CDS", "location": "[648065:648428](+)"}, {"qualifiers": {"locus_tag": ["ctg1_579"], "transl_table": ["11"], "translation": ["VERNYEESALFEHQFWLKVLTDHAQFLLDALAPKEKEDIKKATYFVETFTNLLNKVRNVNLMAFSKEAEQAAKEIRAFKLNIIQKQLEGKITIHFTPTFINHMVNEVEEYITVLEFLKKGEVPPVFHELHYHLVWLTDAAGHAGSISGGLDLVEKRLKEKSEEFTKHFEQFYLKAVEMTGYLRTELHHFPALKKFTKDVSLELKLFSHFLHEVEELELSHEVLSALSARMADHMAREECYYLLKLAQSSGLEMPKCNPL"]}, "id": "<unknown id>", "type": "CDS", "location": "[648442:649222](+)"}, {"qualifiers": {"locus_tag": ["ctg1_580"], "transl_table": ["11"], "translation": ["LHTVWKGALSLGLLNIGIKLYSAVEENDIKFLSLHKECLTPIKYKKFAPDCTDEEIDDNDIVKAYEYAPHKYIIMDEKELAELQQAHEPRSIRIISFVQNNEIDSVLYDRSYFIGPTPGHEKSYLLLKEALERTNKLGLIHISIRKKQHLAIIRNFEDGLMLQTIHYPNEIRAITNTPNLPSNENYPIQKQELTAAINLIHHLTNPFEQEMYTDEYKEALTELIENKIEQQEKTETISPAPNIINIMETLQASIEQAKIKRDNKTEKEAK"]}, "id": "<unknown id>", "type": "CDS", "location": "[649239:650052](-)"}, {"qualifiers": {"locus_tag": ["ctg1_581"], "transl_table": ["11"], "translation": ["MKKLISRLRVVFHVRRFVPFLFDFFTSKEVSIKKKILSVAFLVGYVAMPLDLIPDFLPFIGILDDIGIVLFILNRIVKMAPVQLQEKHNVNVG"]}, "id": "<unknown id>", "type": "CDS", "location": "[650389:650671](+)"}, {"qualifiers": {"locus_tag": ["ctg1_582"], "transl_table": ["11"], "translation": ["MEQMILDIIEFLKQFSYFGVVLALTFEFIPAEVVLPMVGYWVYEGDMNFWLAVLAGTLGGTTGPLTLYALGYYGGRPLLIKYGKYFFIKEEQIQKADDFFEKYGPVVAFVGRFVPGVRTLISVPCGMAKMNIWKFSIYTFVAMFPLTTLYVYFGMKLGPHWEKAADVVGQYMLPILGGVILIVASIFVYKYMKKRNKTESI"]}, "id": "<unknown id>", "type": "CDS", "location": "[650681:651287](+)"}, {"qualifiers": {"locus_tag": ["ctg1_583"], "transl_table": ["11"], "translation": ["MSCECSGSALTCCPDKNYVQDKVCSPWSATVVATAIDNVLYTNNINQNVVGTGFVKYDVGPGPITVEALDSAGGTIDTQTLNPGTSIAFTYRRFDSIQVVLPATPAGTYQGEFCITTRYPLS"]}, "id": "<unknown id>", "type": "CDS", "location": "[651385:651754](+)"}, {"qualifiers": {"locus_tag": ["ctg1_584"], "transl_table": ["11"], "translation": ["MGMRSSSLSCCSNKTLVQDQVCTDWSITGAGTQIVYTNNITQEVYGSGYVKYDVGANPITVDFLVGATVIDTITVQPQSSGTFTVRYFTTVRITTTGTTVNQGEFCITVRYPIS"]}, "id": "<unknown id>", "type": "CDS", "location": "[651774:652119](+)"}, {"qualifiers": {"locus_tag": ["ctg1_585"], "transl_table": ["11"], "translation": ["LKNKKNIGCFAPLSIICPDPCPPPPPPNPNCERVTNEFAGNFLITNNTIPSVKDGSQSMILWQSDGILLISGTVSVYNSTSSTEAIMIQIVGAVTNVFTVFPGNTISYTGKDLESVSIINIQSNPSLYLEGKYCCEFTCCL"]}, "id": "<unknown id>", "type": "CDS", "location": "[652175:652601](-)"}, {"qualifiers": {"locus_tag": ["ctg1_586"], "transl_table": ["11"], "translation": ["VDRNALRKVKGLIGLLMVFVLAFVSFPWSTSVKAEEKKQEKASSEKKIVFPVVSDVHIKNSGTDDTFRWKRAIEQFNTLAPKQDAFVIVGDFTDTGSVQQYDRFMQVYNENANKDAVRMNSLGNHDYWNGLSVEGAQKRFLEKTGMESIYYHKVVKGYHFLVMSPENGTTHGYYSDKQINWLKEEMAKAQKDDPEKPIFVFLHQHIKDTVYGSQEWGTQDSAKINAVLKEYPQVITFSGHSHYPLDDPRSIHQKDFTSVGTSSVSYMEVEGGKVQGNIPPGASTLSQGLLVEVDEEEVTINRRDFHTNSWTGEPWKIKLPAKKETFTHVEDRDKEKPYFAKDAKLAVSNVTENAATVTFPQALDNLLVHSYRVQARDKQTGEIKNKLLAFSEFYRDPVPKDLTFTLAGLDGGKAYTLEVVAIDSFGNETAQPLTAEITTKKDNIDPNVKVPKADVFDVNFADGTFKDNSPFGTKGDVKGNVTIEYDKALKKNVMKLNGKANTFGYLPFSAAQKEKIVNTFTLETVFSMNEIRGQGILQNTESGGIGFESTGSGYVELWAHIGGSYKRVGVQLVANKTYHLTGTYNGSELAIYVDGKKVNSQPAQGKVYNPNVPFAFGADPDSNGNGGIPLNGQIALAKLYSKALSSSEVLASYNEFSNRTKLEQVNALFEELGKVKEVLVSTYEFGDKPGQYSKEAFQELEKSYNIAKQAFENVGSTGEQIIQTYTELKSANVTFVQSKVAEEQPKTTKEKLQINIESAKAVVKKAQAVNVTDGSVKSLQQKITVAEAVLQDVQVKDAQVETMNRTLEYAISLVEKSMNK"]}, "id": "<unknown id>", "type": "CDS", "location": "[652953:655416](+)"}, {"qualifiers": {"locus_tag": ["ctg1_587"], "transl_table": ["11"], "translation": ["LEQKKLKRILEYVWIAVVLLVGYYLLKDKSIWVLFLMTFLLAGLGTLFINFFFDSLNAWKKKKKGTK"]}, "id": "<unknown id>", "type": "CDS", "location": "[655495:655699](+)"}, {"qualifiers": {"locus_tag": ["ctg1_588"], "transl_table": ["11"], "translation": ["MQKWKLIYQVIIFLVLVGIGMIKYSTPIGNWAWFTACIGIFFILQSLTKKYNSTER"]}, "id": "<unknown id>", "type": "CDS", "location": "[655711:655882](+)"}, {"qualifiers": {"locus_tag": ["ctg1_589"], "transl_table": ["11"], "translation": ["VKSLLRKKALSTESPKQLDRTLTALDLTFLGIGAVIGTGIFVLTGIVAAKHSGPGIMLSFLIAAFTCACVAFCYAEFASSIPVSGSVYTYAYMTVGEVVAFIVGWCLMLEYLLAVAAVAVGWSGYLQSLLQGFNIHLPAIIASAPGVGKGGLIDLPAVCILLIITGLLSFGIRESARINNIMVLIKLAVIIAFIVAGAKYVKPENWTPFIPFGYDGIITGAATVFFAFLGFDAIATAAEETKKPQRDLPIGIIGSLLICTVLYMIVSFVLTGMVPYTQLDVSDPVAFALHFVGEDTIAGLLAVGAMTGMTTVLLVVMYGQVRVSYAMSRDGLLPKALARVNKRVKIPLLNTWITGVVAALLAGLLDLHLLANLVNIGTLTAFTFVCCAVLILRKTHPDLKRGFRTPFVPVLPVVAILCCLYLMINLSKTTWISFAVWLIVGLCFYFFYSRKHSHLAIEKTNDEQKKA"]}, "id": "<unknown id>", "type": "CDS", "location": "[655910:657314](-)"}, {"qualifiers": {"locus_tag": ["ctg1_590"], "transl_table": ["11"], "translation": ["MLFYFELVVILLCTKLAGDISVRLGQPSVLGKLIVGIIIGPAVLGIINSSELIDELSEIGVLLLMFMAGLETDLEELNRNLKSSFAVAAGGIIFPFIGGYVTGLLFGLIQSHAIFLGLLLCATSVSITVQTLRDLGKMNTRESTTILGAAVFDDVIVVILLAFVMSFLGTQDVNITLVIVKKIIFFVSIVFIAWKVVPWIMKMLVPLRVTEALISAALIICFSFSYYSEMMGIAGIIGAFAAGIAISQTEYKHEVEHKIEPIAYAIFVPVFFVSIGMEITFQGIGSQLWFIIIMTLIAIFTKLIGSGLGARLTGFNLQSSISIGAGMVSRGEVALIIAANGLTANLLAKENFTAIVIVVILTTIITPPLLKKYFV"]}, "id": "<unknown id>", "type": "CDS", "location": "[657572:658700](+)"}, {"qualifiers": {"locus_tag": ["ctg1_591"], "transl_table": ["11"], "translation": ["VKITKEKVIGVIVLIAVCIPFTAWKESKVKDFPVSIFSEEADGEYGQKLKYTAFLPDVAIWMNGWEKKWTEGERTVYQKGNRIVNVFHPPGDDGYYLLEARENK"]}, "id": "<unknown id>", "type": "CDS", "location": "[658824:659139](+)"}, {"qualifiers": {"locus_tag": ["ctg1_592"], "transl_table": ["11"], "translation": ["VKASTLLFKIESNMDQFSPAEKKVAMYIMENAEIVPNLTTKEVSTNAGASEASVVRFCKSIGIGSFKAFKIALVRELTIADYNINDFSVMNTEDGPYDLFNKVTYVNKAAIEASVTAIDKKELEKAADRIVNADKIIFYGVGGSATPAMDGAYKFTRLGFTAMMLSDFHMMLPLVTNLKEGDIFVAISTSGRTKDVLEMAQYAKRQGATVIGITKLDQSSPLYKEADIRLCMPDVEQDHRIASIASRMTQLNMIDALYVITFNRIGNKVLNQFMETREEALRLRKLK"]}, "id": "<unknown id>", "type": "CDS", "location": "[659168:660032](+)"}, {"qualifiers": {"locus_tag": ["ctg1_593"], "transl_table": ["11"], "translation": ["MLENLSTEHRNEKTMNLDEMSIKEVLQSMNEEDRTVALAVEKEIEQIEKVVQTVIKSFEEEGRLIYIGAGTSGRLGILDAVECPPTFGTDDKMVQGFIAGGLKAFTKAVEGAEDREELAEEDLKSIGLNEKDTVIGIAASGRTPYVIGGLKYAQSVGASTASISCNKNAEISKYAKLNVEVETGAEILTGSTRLKAGTAQKLVLNMISTASMIGVGKVYKNLMVDVQSTNEKLVERSKRIIVEATGASYEVAAEYYEKAERNVKAAIVMVLLQCEYGEALEKLKCAKGFVKKAL"]}, "id": "<unknown id>", "type": "CDS", "location": "[660342:661227](+)"}, {"qualifiers": {"locus_tag": ["ctg1_594"], "transl_table": ["11"], "translation": ["MKKEERMAKEISEQLGGIKNIRSIAHCMTRLRLTLHDESKVNMDLLKKVEGVMGVIEDETLQVVVGPGTVNKVAAEMEGLTGLRIGEVADHHLEDIGQEMKSEIKKKNNTPVKNFLRKIGSIFIPLIPGLVASGIINGVANFAKNAGADPNATWLQMLLLIGGGIFTFLGILVGWNTAKEFGGTPVLGAIAGILIFNPAMANVKLFGEALVPGRGGLFAVIFAAWLMVVVERQVRKAVPNAVDIIVTPLITVLVVSIVTMLAIQPLAGFLSDGITSGINAILNIGGAFAGAVLAGTFLPLVMVGLHHGLTPIHMEFINQTHVTPLLPVLAMAGAGQVGAAIAIYVKTKNKRLRNVIKGGLPVGFLGIGEPLLYGVTLPLGKPFITACLGAAVGGAFQAVMQTASLGIGVSGLSLIPLIADNKYLLYFLGLVIAYAFGFIFTYFFGFKEEMAENI"]}, "id": "<unknown id>", "type": "CDS", "location": "[661251:662616](+)"}, {"qualifiers": {"locus_tag": ["ctg1_595"], "transl_table": ["11"], "translation": ["MIGVSIYLSKERVEKQEEWLKVAKENGFTSIFTSLHIPEDDPNTYKELIQILGRQALAREMELMVDVSPKSLHHLGLTYENVEELLNWGITGLRMDYGIAPKEIASVSHKMKVALNASTITKSFWKELLAEHIRVENVEAWHNFYPRPETGLAKSFLQKQNQYLQKCGIKTMAFIPGDAEKRGPLYEGLPTLEKHRNMRPLEAYLELVQDCGVDKVLIGDISASLKSMQEVASASRGIIPLRYKSFITDKEVLKVVEQVHTNRLDLARDVIRSVESREGNRVVIKPMHTIVRKKGSITIDNELYGRYAGEMQVAINDLSVDEKVNVVGMVVEEDVSLLPYIGAGKMFQLFLCDRIKA"]}, "id": "<unknown id>", "type": "CDS", "location": "[662664:663738](+)"}, {"qualifiers": {"locus_tag": ["ctg1_596"], "transl_table": ["11"], "translation": ["MNQYIGNLIIRIVLGVTFFAHGLAKFQSGIDNVAGWFTSIGLPGGLAYGVATVELVGGILLIIGLGVRYVGLLFALILAGAIVKVNGAAGLLGDGKNPGYELDLALLSMGAYLFVVKAEGYVDRFLKEKVMKTK"]}, "id": "<unknown id>", "type": "CDS", "location": "[663890:664295](+)"}, {"qualifiers": {"locus_tag": ["ctg1_597"], "transl_table": ["11"], "translation": ["MPKSNLEIIKSTYEGSASSNAKHLAEALSEKVEWTEAEGFPYGGTYTGVEAIMENVFSRLGSEWDDYKASVNTYHEVSGKDVIIAEGMYSGVYKETGKSFEAEFVHVWQLENGKIVKFKQYVDSYIVKEAMKR"]}, "id": "<unknown id>", "type": "CDS", "location": "[664449:664851](+)"}, {"qualifiers": {"locus_tag": ["ctg1_598"], "transl_table": ["11"], "translation": ["MLFKWIVGICITIIVIFSSIVGGKKLLAYVEKENKNIQTERATNEKEKKAAEEVQQISEGEIISTMHKMVHQKVKSSEKWGFVEMTKKEISNVKRDIENSTGFQYKMKLFSIINRWEKGDFSQTVEEHNFLWSLQGGDTGKATERLSPEEEKQYIREMKSK"]}, "id": "<unknown id>", "type": "CDS", "location": "[664850:665336](+)"}, {"qualifiers": {"locus_tag": ["ctg1_599"], "transl_table": ["11"], "translation": ["MPYFYVFLLLLTSLLWGGNFVVGKSLVDHASPMTLTSLRWLIAIVCLLPMVWFKEKKILPPRTAILPLIFMGISGVALFNIFQFLALEKTSATNVGLISTLNAISIALFSVLFLKEKINTLQILSMILSFFGVILVLLKGDFSLLFSLHFNSGDLWMIAAVCIWGIYSVCSKWATKTTTPLMATLYSGIFGVILLLPFNIGSFTVSNINTSFITSLLYTGLISTVLCMVFWNIGVQKLGATTSGIFLNFNPIFTAILAFIFLGEELTWIQILGTVVVVTGCYLFSHFKTVAVQPTRPLIRKHS"]}, "id": "<unknown id>", "type": "CDS", "location": "[665370:666282](-)"}, {"qualifiers": {"locus_tag": ["ctg1_600"], "transl_table": ["11"], "translation": ["MESSVIKVLDDLDVQILDILQKDSQVSNAELARRVNLSPAAMHARIKRLDGEGFIDKQVAILNQEKLGFDLLCFIFMSTNIHQFDKLEVLEKELESMPEVLECHCLTGEYDYLLKVANRDRKELEQFIRKLNKLGITRIQTSLALREIKYSTVLPIRDEEPSID"]}, "id": "<unknown id>", "type": "CDS", "location": "[666487:666982](+)"}, {"qualifiers": {"locus_tag": ["ctg1_601"], "transl_table": ["11"], "translation": ["MKICNVVTSDVKEIYSLIEVYAKEGVVLPRSLLSLYQYLQCLYVMKEDERIVGVAGLHVLGEDLAEIRSLVVSHTYAGKGIGRMLVNHVMEEATKINVRRVISLTYETVFFQKCGFDFVNKETLPEKVWIDCRHCPKVDYCDEVAMVRYVG"]}, "id": "<unknown id>", "type": "CDS", "location": "[667110:667566](+)"}, {"qualifiers": {"locus_tag": ["ctg1_602"], "transl_table": ["11"], "translation": ["MKYTVITGASSGIGYEAALAFASRGKNLVLVARRQEELNELKLKINEMHPELDVVIRKTDLSVTADVYKLYESLQSFQIETWINNAGFGNFASIAEQNLNKIETMLHVNIEALTILSSLFVRDYSMVDGTQLINVSSGGGYTIVADAVTYCATKFYVSAFTEGLSHELKEQGAKLQAKVLAPAATETEFAKRSFDIDEFQYDNVVPKFHTAKQMAQFMLDLYDNDKVVGIVDGLTYNYELKDPLYNFAVRQKNSNS"]}, "id": "<unknown id>", "type": "CDS", "location": "[667646:668417](-)"}, {"qualifiers": {"locus_tag": ["ctg1_603"], "transl_table": ["11"], "translation": ["MYTISEVAKLLGVSTHTLRYYEKENILIANRDTNGNRLYEESHIKWLQFVMKLKQTQMPIAKIREYARLYTEGEHTTEARLQLLEDHRKSIQIQRENLEVTEKMLENKISAYKNSLENK"]}, "id": "<unknown id>", "type": "CDS", "location": "[668551:668911](+)"}, {"qualifiers": {"locus_tag": ["ctg1_604"], "transl_table": ["11"], "translation": ["MKNRAWLYVILTCIFEIFWVFGFNTANTWWHWIIILGVIAVDFHFLSKACEHLATGTVYAIFAGAGTVGTFLMDVFLFGGSFSAGKLFFILMVVAGVIGLKLADNKEETVEGVA"]}, "id": "<unknown id>", "type": "CDS", "location": "[669323:669668](+)"}, {"qualifiers": {"locus_tag": ["ctg1_605"], "transl_table": ["11"], "translation": ["MGWFFVFCAAISEIVGVIGLKMYSKDKTLANGAIYIGGFATSFAFLYTSFLFLQVSVAYAVWIGIGTAGAVLLNMFLFGESKSKARIISVFLIVCGVTGLKALS"]}, "id": "<unknown id>", "type": "CDS", "location": "[669670:669985](+)"}, {"qualifiers": {"locus_tag": ["ctg1_606"], "transl_table": ["11"], "translation": ["MMNKKEKIVYAAIEVFQEKGVEKTKISDIVKLAGIAQGTFYLYFPSKLSVMPAIAEVMVEKMILAVKEKVQNDAPFSSKVTQVIDAVFHFIAEYREIQALMYAGLASTEHIKEWEAVYEPLYMWLSEFLNEAKEAGEIRDSVHAERTAKLFIALVESAAEQVYLYDHKDDEQVDLQKAEVLDFLTHALHIKK"]}, "id": "<unknown id>", "type": "CDS", "location": "[670136:670715](+)"}, {"qualifiers": {"locus_tag": ["ctg1_607"], "transl_table": ["11"], "translation": ["VKKPIKEQKMVLVILLSNIFIAFLGIGLIIPVMPSFMNDMHLTGKTMGYLVAVFAMAQLITSPITGRWVDLYGRKKMIIIGLFIFGVSELLFGLGKDVWMLYVARVLGGISAAFIMPGVTAYVADITSIQERPKAMGYLSAAISTGFIIGPGIGGFIAEYGIRVPFFVAAVIAFIACVISIFILKEPLTKEELAEISSNTKESSFIGDLKKSLHPMYAIAFIIVFVLAFGLSAYETVFSLFSDHKFGFSPKDIAAIITISSIFGVVVQVFMFGKLVDMFGEKVLIQICLIVGAVLAFVSTVVFNYWIVLLVTCFIFLAFDLLRPALTTFLSKAAGKEQGFVAGMNSTYTSLGNIAGPAMGGILFDMNIHYPYAFSGVVLIVGLGITFMWREKQLAESFAK"]}, "id": "<unknown id>", "type": "CDS", "location": "[670928:672131](+)"}, {"qualifiers": {"locus_tag": ["ctg1_608"], "transl_table": ["11"], "translation": ["MKKIKKLIVPISFSLLLIGCSGKELNGNWRLADNDTTCPVSYQFDKKIEVNPENKKKKTIWLIEMHTQKIANEYKNAGTYTWLDNEWINIDYGNNFTQKQKMVQDKDKLTIYFPWVEKVCTYKKTK"]}, "id": "<unknown id>", "type": "CDS", "location": "[673403:673784](+)"}, {"qualifiers": {"locus_tag": ["ctg1_609"], "transl_table": ["11"], "translation": ["MKPITILIADDDLKIAELIEIHLKKEGYQVVKATDGEAAIEIIQSQAIDLVVLDIMMPKMDGYEVTRQIRTKQNMPIIFLSAKTSDFDKVTGLVLGADDYMTKPFTPIELVARVNAQLRRFLTLNQPKVEETSVLEAGGVVIDFEKRTVHVYGERIDLTPKEFDILYLLASHPKKVYSLENIFQQIWTNDYYDDNNNTVTVHIRTLRKKLGEDKRKNKLIKTIWGVGYTFNG"]}, "id": "<unknown id>", "type": "CDS", "location": "[674270:674969](+)"}, {"qualifiers": {"locus_tag": ["ctg1_610"], "transl_table": ["11"], "translation": ["MAKIVKSFRFKMIALFALSMMLAAFGTYIIYKTLGFSFRMMVSHEDYVANRVVGGSIYFSFLSFTLLSILFFFFLTKPYLRYFDEISNGIHHLSKGDFTHKVYISSNDEFSDIARAINIASEKLKEAVERGDFAESSKDQLVVNLAHDLRTPLTSVLGYLDLILNEKNLTAEQIKYYSTIAFAKSQRLESLIDELFEITRMNYGVQQIDKKNINISELLVQLDLELYPLLEKNQLEARLHVAPNLTINGDGNLLARVFENLLTNAVRYGNNGKFVDMNGYIEDGDVVVQIINYGESIPEEELPYLFDMFYTGDKARTVQKNSTGLGLFIAKNIVEKHNGKISAESNVVRTIFEVRLPKEEN"]}, "id": "<unknown id>", "type": "CDS", "location": "[674961:676047](+)"}, {"qualifiers": {"locus_tag": ["ctg1_611"], "transl_table": ["11"], "translation": ["MKTVNKVVIVGVLTVGIGAGAYMNFAGSSEPVMTYKTSEVLEKQIKNQQKFAGEVIPNGMEIISFDPTKGTNELAVKKGDEVKKGQLLFKYNDPTVKQGVTEVEMQKKIAQKEVTLQQKQIDAAKQKLQKDKNAGLPAEAVKASEIEIQQLESQLEMKKFEVEKADEMIKVAKEKVNTLSVMSPADGVIDDIITASNERNGMSGITLRHAGPFKVAGQMSEFELANVKIGQEITVSSKTVAGKTWTGKVTEIGSTPLKSMDENKTVSSYPFTVTLDNSEGLQNGFHVYVETKSGEAKGTVIPKTSILKKGDKNVVFVVKDGKAKEQVVTVEFETSNEAKISGVKKGEKIISRPTVNLKDGMEVATQ"]}, "id": "<unknown id>", "type": "CDS", "location": "[676323:677424](+)"}, {"qualifiers": {"locus_tag": ["ctg1_612"], "transl_table": ["11"], "translation": ["MINLQGITKSFQNGEESIQILHGIDVTLNQGDFTSIMGPSGSGKSTLMNIIGCLDKPTTGSYELAGQNISNMSETELAHVRNKEIGFVFQNFMLLPRLTALQNIELPLIYAGVDKKERQERSLAALTKVGLADRDTHFPNELSGGQKQRVAVARAIVNNPKFILADEPTGALDTKTSEQIVNLFYELNKQGSTIIMITHDREIGEAAARQIVIRDGNIVQDWRE"]}, "id": "<unknown id>", "type": "CDS", "location": "[677420:678095](+)"}, {"qualifiers": {"locus_tag": ["ctg1_613"], "transl_table": ["11"], "translation": ["LNIHENIRMAISSIFAHKMRSILTMLGIIIGISAIITILATGDGNTAKMQKEIEESRHMDEINIEYINPDFPLEIAKITPDMVKQLEVIPGVKDVYPHVNMDVKAYVGSKEASLNLNVGTGNFMQDHKLRMIHGRELTETELEKPIPVLIISEALFKKLYDTWENDLYIDIKGKPYNIVGVYKYDNIWQSNVYAGYTSVDNAPLISGVEEYNAVTIKLSSSSEREIVGKQAVSVLNGLKPPEFEHLFTVEDETKNDLVVEESLDTMKMVFTGVAGISLIVGGIGVMNIMLVSVTERTREIGVRKALGATRREILMQFLIEACILTALGGVIGFVLGIFFAWVSAIVGGWPLVISVNLGLLSVGISILIGIVSGILPANKAAKLDPIDCLRYE"]}, "id": "<unknown id>", "type": "CDS", "location": "[678097:679276](+)"}, {"qualifiers": {"locus_tag": ["ctg1_614"], "transl_table": ["11"], "translation": ["MKTVLEAKNIKKVYDTGGNTFEALKGINLQVQEGEFVGIMGPSGSGKTTLLNVLSTIDHVTSGEILIDGKDIVKMSDDTLALFRRNHLGFIFQDYNLLDTLTVKENIALPLALSKVKVSEIDRLVLEISKKFGMDHILSQYPYQVSGGQKQRCAASRAMVTNPSMIFGDEPTGALDSKSATDLLESMKSLNEYDNSTILMVTHDAFAASYCKRVIMIKDGELYKELHRGELTRKQFFQQVIDVMSSISEDKADDLI"]}, "id": "<unknown id>", "type": "CDS", "location": "[679447:680218](+)"}, {"qualifiers": {"locus_tag": ["ctg1_615"], "transl_table": ["11"], "translation": ["MTLIEIVQRNIRRNFKEYILYFVSLASSMLIYFIFASLRYSTQIKKEMLNNVMINSVLQSSKVILIIFIAIFIIYSTNFFIRKRKKEIGLYSLLGITKKQIGTMLFCETLIMGGVALIVGILIGSISFKLFLELLMSLMKLNVPITFELSIKAIIDTIIVFLSILLYTAWKNSRLIYQFPLIEMFQANHKGESMPKGSKYLAYIGLILIGFGYVLAFFFREVVKFVQNPEDPMRPLMDPKIIPLCILIAIVLATYCLFTSYTVIVLKKIKSKSNIYFNGMNILNISQLLYRVKGNAKLLATIAILSATALTAVSTVVSGYYVGQSETNEDFMQLYGVTLFIGSFLGIIFVLATGSIIYYKQLSEAHANQKYYEVLRKIGVTKKEVRKSISNQVSFSFISPIIVGLTHSLFALPIINNMPIYSIMIPISISSIAYCIIYFGYYILTVNSYFRIVYK"]}, "id": "<unknown id>", "type": "CDS", "location": "[680294:681662](+)"}, {"qualifiers": {"locus_tag": ["ctg1_616"], "transl_table": ["11"], "translation": ["LKYKLRKKLSVFFIGLLVLVLIASIFVYYKFLTPSADIQQYKAYYAPKTTQKVLNHGEVKVTLLGTSSLLFDDGNTQLMIDGFISRPSLTKILFSNIKTDEDTVDKIFNQIGVDNNKLKGLFIAHTHYDHALDLAYIAKRTGTHVYGSESATNIGIGGDINKNQMSVYEVNKGMKFGDFTVTVLPAKHSPTFDEGEKIKKPLKQPAKALDYHEDSSYDYLITYNNKTFLVKPSANYIEGVLDDIRADVLFLGIGGLGKQESNFQNMYYEQAVRKVQPKLVIPIHWDDFTKPLTDTLEAMPKYADNTKNGLDFIIQRTKADKIDLQILQGVRSIYF"]}, "id": "<unknown id>", "type": "CDS", "location": "[681981:682989](+)"}, {"qualifiers": {"locus_tag": ["ctg1_617"], "transl_table": ["11"], "translation": ["MSNIDPVELTKGLPGIPCPIAKTLDVISTKWTFLIIRDLLIEGTLRFSDLQKSMDGISPKTLSLRLKELESQGIITRKVYPEVPPRVEYTLTDKGKQLEGIFIELKRFGLSL"]}, "id": "<unknown id>", "type": "CDS", "location": "[683619:683958](-)"}, {"qualifiers": {"locus_tag": ["ctg1_618"], "transl_table": ["11"], "translation": ["MGLKKLLGFLSLFVICIVLVACGVEQKTEVQLLKEMPKPKAMTIDPSLSKKEATEMVHAAQRFYAFWDTGKEELIPQTVTKDFFDNTLPKGRPQGIEGLKFAAQNFRKVVPDIHCEIEDLLVVGDKVTARLSFTGTHNGKKINFFAIDILHVKDGKITDDWHLEDNLTLQQQLGLIAEE"]}, "id": "<unknown id>", "type": "CDS", "location": "[684127:684667](+)"}, {"qualifiers": {"locus_tag": ["ctg1_619"], "transl_table": ["11"], "translation": ["MKNIFIINGHEKYGTKEGRLNKTLVDYMVTVLGENHHVKTTTIQDGYNIKEEQDKFLWADVVIYQTPIYWFSVPGLFKTYMDEVYEYGLFFKGADEYGTGGLLKEKEYMFSTTWNAPEKAFGDKTKFFEGESLESALSHLHRVQKFLGMSPLKSFACYDVVKNPDIEKFLVNLKDHLDGVIK"]}, "id": "<unknown id>", "type": "CDS", "location": "[684690:685239](+)"}, {"qualifiers": {"locus_tag": ["ctg1_620"], "transl_table": ["11"], "translation": ["MKIMDYYIRLRLHAQDQQHMRNSLQELADVLYCSTKNVKILLKKMSEEQLISWTPGRGRGNKTEILFIHNFVEAIESYTDELLAQEKLKDIFLLLKEPLPLALQKKIENKLHHHFGYEPSNDMYDVLKIPISRKIFPLDPAFVAVTTESHLTSQIFDTLVVYNDVTEKMEPHIAHTWELSEDGLTWTFYLRKDIYFHNESILTSKDVQFSFERLKQVQSPFEWLTEEIVQIETPSPLQIRFHLAKPNLFFLHYVSSMQLAILPRDTSIQNHHYIGTGPFKLAHYSEDNIVLEAFTHYFKERALLDRIEFWGIPDHVQIDADYELPNEEENERHDIQIEEIGCIYASFNFTKPGPHHDIYFRKAWRELYDVEMILRNIEGRRTIAASSFFPDRSRLATRRSYSLEKAKEYLKKSTYNGETIHIYFFAFKDSANDAYFLKERCASLGIQVELHPFPVSDYMNRSIDKHADIIFMGEVFAANHEIAFLNVFKNKSCFVNRFMDPHYEKQINCLLDTFLLEKNKEKRYELMYEIEEFLQAEHIILFNYHVLKRKTYPSSLKNVTIDSFGWANFAKLWIQPSMS"]}, "id": "<unknown id>", "type": "CDS", "location": "[685301:687041](-)"}, {"qualifiers": {"locus_tag": ["ctg1_621"], "transl_table": ["11"], "translation": ["MGFWSMHRNIKIRIITSFLTRTVSTMIFPFMAIYFSVKLGSAIAGALLLINVIASLVIGLYGGYVGDRLGRKKVMIIGQSIQVISIACMGVANSDYVDSPWLTFVFMLVNSLGSGLMNPATEAMLIDVSTPENRKVMYSINYWAINLSIAIGAIFGGLLFENYRLQLFIVLTLVAIMTLYVMAVYMEEVYVARKTMEKKNVLKDMADSYKVVMKDKAFLIFCAASICTLSLEFQINNYLGVRLQKEFETVHFLFGNGFTFDLTGIRMLSWISAENTILVVLCSALLIKMLKSFNDLKILYVGLFIYTIGFAILGTSNSLWILLIAGLFQTVGEMMYVPVRQSIMADMVPNEARGSYMAINGMVFQVAKMNGALGVMLGSFIASWGMSALYFIVGMSSILLFMKAIGREKYEGEVSQIG"]}, "id": "<unknown id>", "type": "CDS", "location": "[687145:688402](+)"}, {"qualifiers": {"locus_tag": ["ctg1_622"], "transl_table": ["11"], "translation": ["MNNNPPSTPQDNSENNSRDITLQTLRVIGLVVLISGYILVALSEVGELKVLLTNPNSNPDLAEVDPF"]}, "id": "<unknown id>", "type": "CDS", "location": "[688446:688650](-)"}, {"qualifiers": {"locus_tag": ["ctg1_623"], "transl_table": ["11"], "translation": ["MSKKIAILITDYFEDTEYTEPVEAFKQKGYEFTTIEMEKGKTVHGKQGKSEVVIDKSIDDVSPENFDALFIPGGFSPDILRADERFVRFSKAFMDAEKPVFAICHGPQLLITAQTLEGRDVTGYKSIEVDLKNAGGNFHDKEVVVCQNQLVTSRQPEDIPAFIEESLRILG"]}, "id": "<unknown id>", "type": "CDS", "location": "[688975:689491](-)"}, {"qualifiers": {"locus_tag": ["ctg1_624"], "transl_table": ["11"], "translation": ["VNKKTEQLKHHVTDNQCKHALTTNQGVKIAEDEFSLKMGLRGPTLMEDFHFREKMTHFDHERIPERIVHARGVGAHGYFQLYESLETYTKADFLTNPSKKTPVFVRFSTVQGSKGSNDTVRDVRGFATKFYTDEGNYDLVGNNMPVFFIQDAIKFPDFVHAVKPEPHNDIPQGASAHDTFWDFVAHNPESTHMVMWQMSDRAIPRSLRMMEGFGVHTFRLINAEGKAHFVKFHWKPTLGVHSLVWDEAQKIAGKNPDFHRQDLYEAIEKGDYPEWELGLQLIPEEDEHKFDFDILDPTKLWPEEEVPVKLVGKMTLNKNVDNFFAETEQVAFHPGHVVPGIDFSNDPLLQGRLFSYTDTQLSRLGGPNFHQIPINQPVCPFHNNQRDGMHQMQIHRGQTSYHPNGLNNNQPATVQAEQGGYEHYQEKIDGHKIRGRSKSFLNFYSQAKLFYNSMSPIEKQHIKEAFCFEVGKCKSDMVKANVIALLNHVDRQLAQEVANIIGAPLPKENHEVNSDAKSPALSMSNTIFKSDSKNVAILLNGDPSVSLLSEWIQAFVQHRINYSIIDNKIYQFNDSIKVTDTYTTTDSSLFDAVLVFSSESVIQPPVLEFAETTFKHFKPIAHVLSNPHALDHSKIKLDGAGVYNLTNTSIESFIEGIAQGRFWSR"]}, "id": "<unknown id>", "type": "CDS", "location": "[689539:691537](-)"}, {"qualifiers": {"locus_tag": ["ctg1_625"], "transl_table": ["11"], "translation": ["MSIESLWSSRFQQHIQNIITYFARMINGLLYSFIFISCVGAYYYAQFLKASPSKGISLIIITIVLTFLITRCPIRTFIQKPDAVYLLALEEKLTSYFKKSLLYNYIIQLFPLLFTFLILVPLAMQSLQLTVPFLCTIFIVLMITKAWNMYIHWMWRDSHEKNIWLIIRITCNALIIYMLFYSANVLILGGLLLLLAFLLLYTKKQPTKRIPWDYIIEQEEKMNVRFYQFASIFTDVPQLNKQVNKRKWLTNWIEPLLHKKRATFFYLHTLAFLRGNDYFGIYIRLGLIGAFALYFIPNIYVKGAITYIVLYMISMQLRSLWKYFSGNIIVALYPTHTEERMKQFLSLIFILLSIQLIVFSSVILIATGQFLHSLIIMIVGLLWIKFIIVPKTKQRISAF"]}, "id": "<unknown id>", "type": "CDS", "location": "[691727:692927](-)"}, {"qualifiers": {"locus_tag": ["ctg1_626"], "transl_table": ["11"], "translation": ["MQQKKWGFWVLTAFVVGNMVGAGIFMVPSTLAQTASPLGVTLAWLTTGFGVLMLALVFGNLAIRRPDLTTGPQSHAYALFSTPKKKKMAGFSMVWGYWVANWASNVAIITSFAGYLSLFFPIMKDTRLLFSIGSFNVEVGKLITFTICSILLWGTHIILTNGVSGAGKLNFLATTTKVTGFLLFIVVTLFAFEASKFGQWYTPMIDKSGASHGLLSQVNLAALTTLWAFIGIESAVLLSNRAVSPKTVKRATVAGLLITVAIYLGITILTMGVLHVDKLQASERPLADALNAAMGHGGGKLMALLALTSLFGSILGWILLSSEVPYQAAKEGFFPSFFTKTNKKGSPIYSLRLTNIMSQVFLFSTLSGTIAEAYTFVITVSTLAYLIPYLVSPIFQLKLVATGETYKNEMRARITDGIVAVIALCYALWVIKTGASDIKTFLLGIGLFVIGFAFYPLMNRDQKKNNEKKNGQVA"]}, "id": "<unknown id>", "type": "CDS", "location": "[692987:694412](-)"}, {"qualifiers": {"locus_tag": ["ctg1_627"], "transl_table": ["11"], "translation": ["VIKSELGEDVTIISSAEETAIELSTILQHKGILSDNLNPKHRFFTTGSVLSFEHIAERWLGYQISVECVHLPMKNACIHN"]}, "id": "<unknown id>", "type": "CDS", "location": "[694847:695090](+)"}, {"qualifiers": {"locus_tag": ["ctg1_628"], "transl_table": ["11"], "translation": ["MELLRSQLFALEYISKYAENEKRGAKGTINHILKMSNITDEIFEEAVANLKSHARIALHFHPDRLDSNMKSVAEALFEQGVYKSQFETLLSNGSVSAYPGGERDLWEKRIFGGAYQLEGVTNDQRPKYGALNLMLHPDGPAPRFGSCYFLLSPKVSSRSTYTYLDSHQDPKEKGTYEEFDMILAALLEETFVRDFAIGEGNLTPTILINHLLANLKRPFIDLVSKEPARNLNHYIEAQIHGEISLKEDVEALVADPSFKGTDVGKVLEEICLKYAIDLYWHIGFVLAVDEVPMDFRGSKMPSLARRIARNHCIDANIIGSAVVDLKRNPLSWSDRGTYEEVLQELKLLWHVLVRFGKPNRK"]}, "id": "<unknown id>", "type": "CDS", "location": "[695200:696286](+)"}, {"qualifiers": {"locus_tag": ["ctg1_629"], "transl_table": ["11"], "translation": ["MTTSNTYKFYLNGEWRESSSGETIEIPSPYLHEVIGQVQAITRGEVDEAIASAKEAQKSWAEASLQDRAKYLYKWADELVNMQDEIADIIMKEVGKGYKDAKKEVVRTADFIRYTIEEALHMHGESMMGDSFPGGTKSKLAIIQRAPLGVVLAIAPFNYPVNLSAAKLAPALIMGNAVIFKPATQGAISGIKMVEALHKAGLPKGLVNVATGRGSVIGDYLVEHEGINMVSFTGGTNTGKHLAKKASMIPLVLELGGKDPGIVREDADLQDAANHIVSGAFSYSGQRCTAIKRVLVHENVADELVSLLKAQVAELSVGSPEQDSTIVPLIDDKSADFVQGLVDDAVEKGATIVIGNKRERNLIYPTLIDHVTEEMKVAWEEPFGPILPIIRVSSDEQAIEIANKSEFGLQASVFTKDINKAFAIANKIETGSVQINGRTERGPDHFPFIGVKGSGMGAQGIRKSLESMTREKVTVLNLV"]}, "id": "<unknown id>", "type": "CDS", "location": "[696365:697805](-)"}, {"qualifiers": {"locus_tag": ["ctg1_630"], "transl_table": ["11"], "translation": ["LLSVLLKLKWFFREHWKRYSIAIGALLIVNIVEVIPPKVLGVTIDNIKTGTLSNEAIMQSILILIGVTIVGYGLTFVWQHQLFGGAFVLEKTMRSKFMGHLLKMTPTFYQKNRTGDLMARATNDLKAIAMTAGFGILTLVDSSLYMLTIVFMMGFTISWELTFAALIPLPIMAYAMNIYGKKLHERFTVAQDAFGDMNDKVLESIAGVRVIRAYVQENADEERFHHLGDDVYAKNMKVAKIDALFQPTVKMLVGLSYLIGLVYGAYLVFQSKVTLGELVSFNVYLGMMIWPMFAIGELINVMQRGNASLDRVNETLAYEPDVKDPKHPKLVQEPDYIQFDDVTFSYPSSTETNLKKVSFTLKQGETLGVVGKTGSGKTTLVRQLLRQYPLGDGDIAVSDVTLDKMTNENVLGWIGYVPQEHILFSKTARENILFGNREATEEELEKAIEIAAFKKDLEFLPEGLETLVGEKGVSLSGGQKQRISIARAVIQNPEILILDDSLSAVDARTEAAIIENIRMERSGKTTIITTHRLSAVQHADWILVMDEGAVIEEGTHAQLIQKGGWYAEQFERQQGESESADSGVKI"]}, "id": "<unknown id>", "type": "CDS", "location": "[698401:700162](+)"}, {"qualifiers": {"locus_tag": ["ctg1_631"], "transl_table": ["11"], "translation": ["MSVSKRLFQYAMKVKGTIFAAMLMLFIFVIAELAGPFVAKTMIDDHIVGIEKPWYETEQSEDAVSYNGAFYKRSDRFEQGEKKGKEVRVMQVGFQYYFVPNKVNAEGSRTVKGDMITVQNGKAVQVYKAKALTKEEVFAFYKPEINRLLLLGGGYFALLVVVSLFAYGKQFFLQKAANKIIQIMREDVFSHIQTLPIRYFDHLPAGKIVSRVTNDTEAIRDLYVTVLATFVSSIIYIIGIFAALFLLDVKLASLCLLIIPILIVWAILYRKYASVYNHKMRSRLSDINGTVNESIQGMPIIQAFRQEREMKKEFEELNGDYFKYQNKILNLNAATSHNLVSVLRNIAFTGVIWYFGGASLSATGIISLGVLYAFVDYLTRLFSPITNMVNQLANLEQARVASERVFELLEEKGEAVEEERMPRLKGNVKFDNVSFSYNGKDEVLKNISFEAKQGETVALVGHTGSGKSSIMNVLFQFYEFEKGKLTIDGHDVKEMPKQATREHMGIVLQDPFLFSGTVASNVSLENEKISKERIVKALRDVGAERFANNINEEITEKGSTLSTGERQLISFARALAFDPAILILDEATSSIDTETEAMIQQALEVVKKGRTTFIIAHRLSTIKSADQIIVLDRGTILEKGSHDELMKKRGRYYDMYKTQMEGNQSA"]}, "id": "<unknown id>", "type": "CDS", "location": "[700158:702159](+)"}, {"qualifiers": {"locus_tag": ["ctg1_632"], "transl_table": ["11"], "translation": ["MKKLFSVLAVTTLAIGIVAGCGKEEKKDTASQDALQKIKQSGELVIGTEGTYAPFTFHDSSNKLTGFDVELSEEVAKRLGVKPVFKETQWDSLLAGLDAKRFDMVANEVGIREDRQKKYDFSKPYVSSSAALVIAKDKDKPATFADVKGLKGAQSLTSNYADIAKKNGAEIIGVEGFSQAAELLASGRVDFTINDKLSVLNYLETKKDAKIKIVDTEKEASESGFLFRKGSDKLVQEVDKALEDMKKDGTYDKITKKWFGENVSK"]}, "id": "<unknown id>", "type": "CDS", "location": "[702438:703236](+)"}, {"qualifiers": {"locus_tag": ["ctg1_633"], "transl_table": ["11"], "translation": ["MQTSFMPMLKEAVFTTIPLTLITFIIGIILATLTALARISGSRILQWIARIYVSIIRGTPLLVQLFIIFYGLPTLNIEVEPYTAAVVGFSLNVGAYASEIIRASILSIPKGQWEAAYTIGMTYPQALKRVILPQATRVSIPPLSNTFISLVKDTSLASLILVTEMFRKAQEIAAMNYEFLIVYFEAGLIYWVICFLLSIVQQMLEKRSERYTLK"]}, "id": "<unknown id>", "type": "CDS", "location": "[703276:703921](+)"}, {"qualifiers": {"locus_tag": ["ctg1_634"], "transl_table": ["11"], "translation": ["MISIQHLQKSFGDNTVLKHIDLTVEKGEVVVIIGPSGSGKTTFLRCLNVLETPNAGNIRIGNKELNFSQKVTKKDIVNLRTQTGMVFQHHNLFPHLTALQNVMEGLVTVKKMGKEEAKKKAHYFLEKVGLADKVDLYPFQLSGGQQQRVGIARALAMEPEVLLFDEPTSALDPELVQEVLKVMKELAKEGMTMVIVTHEMRFAHQIANRVIFMDGGVVVEQGTPEEVFTNPKEERTKKFLQMLQ"]}, "id": "<unknown id>", "type": "CDS", "location": "[703949:704684](+)"}, {"qualifiers": {"locus_tag": ["ctg1_635"], "transl_table": ["11"], "translation": ["MANQNSSNQLVVPGATAAIDQMKYEIAQEFGVQLGADSTARANGSVGGEITKRLVAMAEQSLGGFHK"]}, "id": "<unknown id>", "type": "CDS", "location": "[704735:704939](-)"}, {"qualifiers": {"locus_tag": ["ctg1_636"], "transl_table": ["11"], "translation": ["MGICPLCNALESQTYSCQNCQSILQDYGKSVDYIDDYSAYMDQELLSAVDGLTHNNSNEYCNHIFYCGVCSVETEVVVKLV"]}, "id": "<unknown id>", "type": "CDS", "location": "[705396:705642](+)"}, {"qualifiers": {"locus_tag": ["ctg1_637"], "transl_table": ["11"], "translation": ["MKGGKPILKEHIYTLNISDEHPNSITLPYVFSITPPITSLSFGIRHIASEEVKIHYSFTREIIIGKHIADKLLLPQSTTIHAFTQNQTIIFGPLIGIFTTGFNDDSSNPLGNRSIALSELLTPPFSLRPFVFVFGVQHINWEEETIEGYFFQEKQWIKKKVPLPNVIYDRLPNRQAENYKPIVRAKRKLEQDYSIPWFNPGFFNKWEVHQLLMKDESIRPLLPNTEAFQHFEQVERFLGTYKSVYMKPIHGSFGRNIHQIFYSQTENCYYCRYRENEENKLRKYQSLETLLNHVLKGHDLKKFIVQQGISLLRFDGQPVDFRIHTNKNHFGNWIVSAIVAKIAGKGSLTTHVNSGGNTKLLQELFPDSTKQVQIENKLKQTALQISYALDEQVTGNIGEIGFDIGLDTKENPWLFEANSKPGRTVFQDAKLKEQSELTRQLFYEYAVYLTEHSLRDTKEKMSQIKSGASSNTEHIPSPMIHSQIQKQKLPPR"]}, "id": "<unknown id>", "type": "CDS", "location": "[705661:707140](-)"}, {"qualifiers": {"locus_tag": ["ctg1_638"], "transl_table": ["11"], "translation": ["LVLGLLTSKLHYEQTYYTEIAKRARLYHNVVAQFTPFCIDPKTDLVSGLIYDTDTGKWKKQTFPIPSYIYDRYSFQEETDFEKVKSIIHSLHNRPSTTFLNNTLINSSELHDLFLTNKKLSPYIPKFEIATIQNIFKLLLKTKDIIIRPTNIHSKDNLYRVAYKNKTFQIDTVNEKYHTSIPIKRTDEFISWCKSNIRSSRYIAHTMLQPPNQLTYPLHIRTILQKNKEQTWNVIGQFIQKSSFPNQLLPSTTDDDSLHSFSKIKYVLSSTGVQLLHDALHDIINEVFQTLDQSYSSLFELELSTIMDQKGAIWLMYVNTIPPYEQYIRHSDSLAEKIFHGPLKFSRFTP"]}, "id": "<unknown id>", "type": "CDS", "location": "[707139:708192](-)"}, {"qualifiers": {"locus_tag": ["ctg1_639"], "transl_table": ["11"], "translation": ["LIVMNIWLNMLTTTGLGAIIGGYTNHLAIKMLFRPHRPIYIGKFQVPFTPGLIPKRRDELAVQLGNMVVEHLLTPEGIGKKLTNEEFQKGLIHWAQVEVDKVITNEQSLRYMLEKWNVAHVEEEATRKIEHVITEKIYAFLAEYYTYTWEQALPHSVDEKIENAIPNASAFILERGISFFESEEGKARLSKMIDDFFASRGTLLNLVGMFLGNVSVVDRVQPEVIKFLGQDATTQLLTDVLQKEWEKLKGRDVKELEAFVEKKMIVSSVLSAVKVEETVSKFLNQSVQQVCEPVRETIIEKVVPSAVTKGLKWGTENVESILNNLHLAEIVQQEVSTFSTERLEDLVLSITKNELKMITYLGALLGGMIGLVQGLLLLFLR"]}, "id": "<unknown id>", "type": "CDS", "location": "[708312:709458](+)"}, {"qualifiers": {"locus_tag": ["ctg1_640"], "transl_table": ["11"], "translation": ["MTKNIHDVAYELQKAIAENDDFKTLKESYAAVQADTASKNLFDEFRTMQLSLQQKMMQGQEITEEDNQQAQEVVARIQQDAKITKLMETEQRLNVVIGDVNKIIMKPLEELYSAQQQA"]}, "id": "<unknown id>", "type": "CDS", "location": "[709600:709957](+)"}, {"qualifiers": {"locus_tag": ["ctg1_641"], "transl_table": ["11"], "translation": ["MKNYILYPFMLLTMLFLSACSNSVQPKEKNDVQSIKDVAIKVPENIFSSSKKNETISEDEMKQNIKNYIDYSWELAENIIPLASTNSDKNFTESDREKLQKLIELAKQNDANFHNFISNNTIPDDYKKPSKEIYEFISSSTALSVELDQELDKLAQDGNLFKANFSFTKRLEKINGRKQKEIEKFLNEKNIKTSINSNKKN"]}, "id": "<unknown id>", "type": "CDS", "location": "[710086:710692](-)"}, {"qualifiers": {"locus_tag": ["ctg1_642"], "transl_table": ["11"], "translation": ["MNKNEFLEQLSSSLRNMPNLEKEDIISEYETHFISGKQDGISEEEISKKLGNPKTIAKELNISYVISNADNRRSLKNIMTALFSVMSLSILNFICIIIAFFVLLFLLPILLALIIATPVLIISPILLIGLGFFKGFHQISYSDVYNVFIAFCIGLLISVICYQIIKHLYVALVKYLKWNVAILQRH"]}, "id": "<unknown id>", "type": "CDS", "location": "[710709:711270](-)"}, {"qualifiers": {"locus_tag": ["ctg1_643"], "transl_table": ["11"], "translation": ["LSTGVKANDVKTKTKGADLVVDCLIKQGVTHVFGIPGAKIDSVFDVLQERGPELIVCRHEQNAAFMAAAIGRLTGKPGVCLVTSGPGTSNLATGLVTANAESDPVVALAGAVPRTDRLKRTHQSMDNAALFEPITKYSVEVEHPDNVPEALSNAFRSATSTNPGATLVSLPQDVMTAETTVESIGALSKPQLGIAPTHDITYVVEKIKSAKLPVILLGMRASTNEVTKAVRKLIADTELPVVETYQAAGAISRELEDHFFGRVGLFRNQPGDILLEEADLVISIGYDPIEYDPKFWNKLGDRTIIHLDDHQADIDHDYQPERELIGDIALTVNSIAEKLPKLVLSTKSEAVLERLRAKLSEQAEVPNRASEGVTHPLQVIRTLRSLISDDTTVTCDIGSHSIWMARCFRSYEPRRLLFSNGMQTLGVALPWAIAATLVEPGKKVVSVSGDGGFLFSAMELETAVRLNSPIVHLVWRDGTYDMVAFQQMMKYGRTSATEFGDVDLVKYAESFGALGLRVNTPDELEGVLKEALAADGPVIIDIPIDYRDNIKLSEKLLPNQLN"]}, "id": "<unknown id>", "type": "CDS", "location": "[711706:713395](+)"}, {"qualifiers": {"locus_tag": ["ctg1_644"], "transl_table": ["11"], "translation": ["MTVAQLIDIDAKKTKTSNEVYQTSTMLALLDGIYDGVISFEDLKKHGDFGIGTFDQLDGEMIAFDNGFYHLRSDGSAEKVEPEETTPFATVTFFEKEMSYTVERSMNREEVEALLHELMPSKNLFYAIRMDGTFREVRTRTVPRQEKPYTPLVEVTKSQPIFSFENTEGTLAGFWTPDYAQGIGVAGFHLHYIDDERSGGGHVFDYVVENCTIQICQKAHMHLALPETADFMAAELSRENLEDNIATAEGAE"]}, "id": "<unknown id>", "type": "CDS", "location": "[713411:714170](+)"}, {"qualifiers": {"locus_tag": ["ctg1_645"], "transl_table": ["11"], "translation": ["MQAPPSFYEGDTLEVAKKLLGQKLVHIVDGIKRSGIIVEVEAYKGPDDKAAHSYGGRRTDRTEVMFGAPGHAYVYLIYGMYHCFNVITAPVGTPQGVLIRALEPVDGIEEIKLARYNKTEITKAQYKNLTNGPGKLCRALGITLKERGVSLQSDTLHIELVPKEEHISLQYKITAGPRINIDYAEEAVHYPWRFYYEGHPFVSKK"]}, "id": "<unknown id>", "type": "CDS", "location": "[714231:714849](-)"}, {"qualifiers": {"locus_tag": ["ctg1_646"], "transl_table": ["11"], "translation": ["MIYRLLALNIDGTLLYNNGKIAKGLRETIEFVKRKDVYVTLFTSRNFQSAHKVAKALKLDSILVTHGGAFVSATLDKPYVQRRLSEEKTFNIVQVLEHFDCNVRISHERFSIGNRERNTPNLIARTVLSSADPLFYPVQFVDSLGDALRDHPVAAPKIDVLFQGKGEKERGLNTLRKAFQDVEYVECDSKRIEILPQNVSKLRGLQLLGEHLNISLNEMVAIGDSMEDLEIIENVGLGVAMGNSPVELKQAADWITRSNSENGVEYMIKEHFRKQFPLPFLKNHKNTPKR"]}, "id": "<unknown id>", "type": "CDS", "location": "[714983:715856](+)"}, {"qualifiers": {"locus_tag": ["ctg1_647"], "transl_table": ["11"], "translation": ["LRKSFNQKIKKLSSSLIVVLLICMNFLIHLPFKAEAATTELKGLGDVSYYNAIIFGDHSATSADIEGAMAVQKNMNASSYTVVAAATGANNLAGATWVDEGYPSLLLGGQFTKAGAGQVIIQDGTVAMTKDGDPDGAMKTSYDRISYKEQAEIDAKFKEFRKDVDGVIGDASKLQTDKPKPNMSFGIGEDLNNPNIYVSSGQTGKKTFDVKDVFLPNVENKDFIVIYSDAEEVSFGGGAILYDTRNTGMATDLINTSQAYDPNSSFTELASKVIWVFPNATKITTKGYGVVGSVFAPNAVVETKGGSINGQAYVGGLHQRDGFEVHNFKFNWPKWNKPAVEKGHLQIKKVDEKDENIVLKDAKFDVIDKDNNVVATVTTNEKGIAEVKDLPLGDYFVKEINAPEGYIKVDTPVKVTIDNTNVIELVMKNTKKVENGQFKLLKKDSESGQLLPGAKFDVIDKDGKVVETIVTDDKGEALSKQLPVGSYILKEVEAPKGYELSSSSVSVDVEANKIVTVDVVNKKISEKVTGQFEIVKVDAEDKTKVLSDAEFEVYKDGKKVDTLRTDKTGKVVSQKLEPGTYTLKETKAPQGYKLLKEEIEVVVEADKVVEVQVENAKELGSLQVIKKDAESGKVLAGAEFKLKNEAGQVVGEAKTTNKDGVVKFENLVPGKYTLEETKAPEGYKALEVTVEVNVVANEVVKQEVMNEKVMGQFEIVKVDANDKMKLLSGAEFEVYKDGKKVAELKTDESGKVMSPKLPLGEYTVKETKAPAGYKLSNKEWKVTIQNEKEVVKVEAENEKILGSLQIIKMDDKDQAKRLAGAQFTLKDAKGNVVKEGITTDKSGTVKVDGLVPGEYTLEETKAPEGYELTKQIIHVTVDGEKVVDVKVTNSKSLGQFEIVKVDAEDKTKVLSDAEFEVYKDGKKVDTLRTDKTGKVVSQKLEPGKYTLKETKAPQGYKLLKEEIEVVVEANKVVEVQVENAKELGSLQVIKKDSESGKVLAGAEFKLKNEAGQVVGEAKTTNKDGVVKFENLVPGKYTLEETKAPEGYKALEVTVEVNVVANEVVKQEVMNEKVKEEITGQLEITKVDANNTNKILAGAVFEIWKDGTKIDTLTTNKSGKATSKKLEPGDYTLKEIQAPEGYTLSDKEIKFTISNEKIEVVKLQITNKKDTEKGPEKPGEGTEKPGEGTEKPGEGTEKPGEGTEKPDEGTEKPDEGTEKPGEGTEKPGEGVEKPNLPEKGQGSSNNQQLPATGHNTNYVPFIGFMLLLLGIRLRFMAKNS"]}, "id": "<unknown id>", "type": "CDS", "location": "[716250:720090](+)"}, {"qualifiers": {"locus_tag": ["ctg1_648"], "transl_table": ["11"], "translation": ["MKKKFYSVLTLSLALQTVLAPTYSFAESAEKSAEVYTEDQVFKSIKEHVNEHSTHEEDIEVTGQFLLYTSKKHSLYTANDLKNKSNIEITEQVVTATKKKGNAYYITTPTGAGWIDNNDNSLEVQEIHKLSNQKLIVKEEASIHALPFQSFKEEGKLQPQVITPTEQAGNWFKVQINETTKWIYAPSATFEGTKASLLKNSRTAKNSLLRSPEALQTNNIYGVTFKEMIVPKGNDDIRPGYPMVPKYITIHETANTAKGANALNHAKFLDNQARGTADRAASWHFTVDDKEIYQHLPVNEVGWHAGNKTGNYESIGIEIAVNQDGNYEKAVENARKLAAYLMNDLNISLDKVQKHQFWSGKNCPAFMIQRGQWDAFLKGTETYYKENQKNPVTDDITGGWYEQDIRQLAARGIMQGEGNGKYFPERLVTRAEFATLITRALQLPSGNANFTDLEQVHPSLRDGINRAASAGIIRGRGDNTFDPNTTITREEAVIMIDRSLKHAGIFAKQVELPFVDQNLIYAKEEVQRVYGYGIVKGNEFNQFVPKGPSQRAHAAAFINRMLSVIEA"]}, "id": "<unknown id>", "type": "CDS", "location": "[720184:721888](-)"}, {"qualifiers": {"locus_tag": ["ctg1_649"], "transl_table": ["11"], "translation": ["MLLISIKTLQDDRFLRPLQNIGGLFFEDSTIGFEQEEANLIVDIHIEDNVKASARLTDVSTGNVYEETFSKDLSAFTDEKERMKQVKHVVSYVYLSVLQQLTGIEQSWGILTGVRPTKLLHKMLQNGMSKEEAHQELRESYLIHEEKIELLQRIVDCQLAVVPDLYRLKEEVSIYIGIPFCPTKCAYCTFPAYAINGRQGSVDSFLGGLHYEVREIGKFLKEKGVKVTTIYYGGGTPTSITAEEMDMLYEEMYEAFPDVKNVREVTVEAGRPDTITPAKLEVLNKWNIDRISINPQSYHQETLKAIGRHHTVEETIEKYHLAREMGMNNINMDLIIGLPGEGLDIFKHTLDETEKLMPESLTVHTLSFKRASEMTQNKRKYKVAGREEITAMMHEAEEWTQKHNYVPYYLYRQKNILGNLENVGYAMPTQESIYNIVIMEEVQSIIGLGCGASSKFVHPKTGAITHFANPKDPKSYNDGFVKYTEDKLKILEELFA"]}, "id": "<unknown id>", "type": "CDS", "location": "[722138:723629](+)"}, {"qualifiers": {"locus_tag": ["ctg1_650"], "transl_table": ["11"], "translation": ["MYMTIGRIFDLSVGKYPNKEALVEPEKNIRWTYKQWDEQINKTAHALLEDGVRKGDTVSVYLYNCREFVNVYLACAKIGAIFNPINFRLKAKEVSYILQDASSKVVVFEKAVESTVAIIERDFPNTSFWSIENDKPSYASSYHEKVNAASSEKVNIEIDEMDYCSILYTSGTTGHPKGVLHRHREMTEHSMICTYFLKYNRDSVGLVVAPLYHCGELNAGIIPRIQVGGKNVILHHFDTETVLHTIQEEKITTFFAAPTMWNMLLQKDLAQYDLTSMKIGIYGGAAMAPALVKECKERLYIDLVQIYGMTEMGPVVAFLVEEDQITKAGSAGTPCFSHEVRIVKPNEDAPAEPEDVLPPYEVGEIILRGPTMMAGYHNREEANKKSMYKGWYHSGDLGYFDKDGYLFVADRVDDMVISGGVNIYPREIEDFLHSHPGILDVAVLGEPDELWGERVVAVIVKKDETITEADLETYCKESDELADYKRPRHYLFVDELPRNASGKLQKFVLRESLKGAKK"]}, "id": "<unknown id>", "type": "CDS", "location": "[723969:725526](+)"}, {"qualifiers": {"locus_tag": ["ctg1_651"], "transl_table": ["11"], "translation": ["MNTTAKLINWKEHGDMIILECELNGKRFEISTYKQRIYNAHLLSADVYIRLDSSDNIIGINIYKK"]}, "id": "<unknown id>", "type": "CDS", "location": "[726074:726272](-)"}, {"qualifiers": {"locus_tag": ["ctg1_652"], "transl_table": ["11"], "translation": ["MLTFEEKLSIIESFPELERKNVSLKRVNFHFEESRLDKKNVVFHLHPNGNGFVYASGIKGYKTDDKGMVNIREFSAEELRSVIEKSIDLLSQEEVVAPVEPAKEEEWQNEDGHILTLISEDDMWNVYAGVNLDGTFNSYPEAAEYLDEEGFSRK"]}, "id": "<unknown id>", "type": "CDS", "location": "[726406:726871](-)"}, {"qualifiers": {"locus_tag": ["ctg1_653"], "transl_table": ["11"], "translation": ["MFQKIAKECLAGFTVAIVALPLAIAFGIAATGTSEGALVGLYGAIFAGLFAALFGGTPGQVTGPTGPITVIATGVIATHGLEASFIAFMMAGLFQILFGVCKLGSYVRYIPYPVVSGFMNGIALIIILGEIKHVQNSFLLVVLTIIVMIVSGKWIKAIPSSLVALVGVTALLPLFSSLLEGLTVKLPIIGNLSLNKVIEKIGTIPEAIPTLHIPSLSGTGIAALILPALSIALLGSIDSLLTSVVMDNVTGTRHKSNKELVGQGIGNMMSGLFGGLAGAGATVRSIVNIRSGGKTALSACMHSVILFIFIMGLGSVVQYIPLAVLSGILILTGIGMFDWGSMKKMHVAPKGDVVVMLVTMIVTVKFDLMIAVAFGIILSFIIYMVKCKERKTSIVKEKEETYTIQGPLSFLSVDRIFSTLQDVKSPVVLRMKDVRYMDVSGAMALLNFVEQSNKVGASVKLEQVHPSIEKTIAVMASDEQKEQLKILSV"]}, "id": "<unknown id>", "type": "CDS", "location": "[727058:728528](+)"}, {"qualifiers": {"locus_tag": ["ctg1_654"], "transl_table": ["11"], "translation": ["MNKTFVKGAAILTITTFLSKLLGSFFQIPLQNIAGDEVLGIFRLVFPVYMIALTLSVAGVPLAISKLIAELNEKNKQKEIAKLFKSASIIGIAFGVFGCLVIVLFSIEIANMLGGQETRMPLLITSLALLIAPYMAVYRGYFQGFGDMKPTGVSQVIEQFVRVFFMLIIAYILVSWDKSNTVITSGAMVGSFLGVISSLIYLRIKYNRSPYYNKSNSYSLRDLREHGKKILRVSIPIAIGALSMPLLNLVDSLTIPHVLQGSSAEIQEQFGIYSRGFAFTQIIVIFASAIVFPLIPLLTSALAKRDINLAKITIQNTNRLAHVLTAPLTIWLMALTVPLNVGLFTDVKGSSMLTVMIGSSYFTAVMVLSIGVLQGINRSAQAAWIVIGASCVKVMLNMMFVQKFGIDGAAYSTLITYVLICIVNHLYIRSYIAYSIHLKSFFGVLAIACILGLGLYELCNVIDVTTSRIMTLLFSGIALSITTILYGVCALKLKWISINKIPFLKR"]}, "id": "<unknown id>", "type": "CDS", "location": "[728861:730382](+)"}, {"qualifiers": {"locus_tag": ["ctg1_655"], "transl_table": ["11"], "translation": ["VRLVLSGYYGFYNVGDEAILQSIIESLSKENPDIELVVLSNDSKYTKEMYGVESVDRWDIKAVYHAIKNSDGVISGGGSLLQDQTSTKSILYYTGIMGLARLLKKPYYIYSQGIGPITKGYNRLLVKWNLSKASYVSVRDEDSFLYLKELGIKNDIEIVPDPVLTWKRTKQSDWLQKHSIHGKVIAVSVRYWNAKEDYIKKLAAALKKLKQEGYQILFVPMHEPFDQKASREVVDLMGEETYMLPYKMDIDEKIFILSQCSLLIGMRLHALVFSAVAKTPMVGISYDPKIDSFLSQVNQPVIGSVDGEWSAEYLYEIAKKQLMQQGTVQQELQLTIDELRLQGKQATKKLINHMEKGTLLKK"]}, "id": "<unknown id>", "type": "CDS", "location": "[730525:731614](+)"}, {"qualifiers": {"locus_tag": ["ctg1_656"], "transl_table": ["11"], "translation": ["LKTFSKGITAVALTGSLLLTPISSYAANDDITGHMFETNMRSLITKGVLMGYGDNVYAPDKLVTRAEFATFIARALNLPKADSNFEDVPKTYGLYDGVSRAYGAKIINGRTNETFSPNDVITREEMSIMVKRALDYKNIKVAVSPLTFTDKDSINYKEHVQVMVATQIIKGYPEDNTFRPHLSATRGMASAMLDRMLQTIEKNGNSNPVETKKYVVTNVRENGTEQEVERYNTYKEAVTAAQNKGMNAVKYENEFLWIKDGFASAKRITGQNIINIYDENLSTVYTYIQYGTELKVLEVGEDRVKVQLSGLTGYVKKNEITLIPTNEMKQSSYYVKSDGYLYHKYYTYNTSSPGYTEFRYGVAPSFMKQGQQMYSVDGKTFGDETFYQYFNYLSLRSKTDYTAEQLDSYVKSIKPDSPLIGLGKKFKEVESKYNVNALFLYSLAIHESYYGTSALAKDKNNLFGLKATDDSPYGNGEAFNSKEDCIEHAAKLYMNEGYLNPGHWRYTATYTGDKAAGLNAKYASDANWGKKVAGHMNRFDSYLGKKEYNKYKLARVMNNVEVKKNPSISNERLYRLNTNVVVTVTGEEIINGKAWVKVISDNPTVTEAYIAKESLEYVKH"]}, "id": "<unknown id>", "type": "CDS", "location": "[731760:733623](+)"}, {"qualifiers": {"locus_tag": ["ctg1_657"], "transl_table": ["11"], "translation": ["MVNKLKQTDNYFPHFLLLFIVFQPILDLLTSFSIYILHMSATVGVVVRFAFMLLALGYLLLHHKQQDAKKYILYLCLLGIALAIGLVNNMMVKSPVSFGEEVKFILKSVYPIVLLFGYIIAFKELKNKEYVFHKIITYFLYATLILSITMIVAMQTGTDFPSYPHSKIGSRGWFFAGNDLSSLFAIMFPIIVLYSIHKTTSFSKIYYWIPTILAMYASIMVGTKVGYGAIVITLGVALFFSFIEYMINRKKEGKGFTHIVNTVVVAVILGGLIALTPHTPIAKNMGIHMQIYEYKKSVQEEKDRKEGKVIKADPEDAKKHAKGELTDSEVKSLIYSDRDKFLKTYKQYYKDAPLSQKLFGMGYAGNYTDKIKLIEMDFHDLFFAFGIVGFLIYLIPLLYFGIKLFIRMITNFKKIMKVKYMLLASTLVLSLGIGFMSGHVLTAPAVSIFFVVILAYIIVDFEIE"]}, "id": "<unknown id>", "type": "CDS", "location": "[733669:735064](-)"}, {"qualifiers": {"locus_tag": ["ctg1_658"], "transl_table": ["11"], "translation": ["MEVTSKTESVIVKYEGNVATVMVNRPEVLNALDEPTLKELLQKLKEVAESSAHIVVLCGNGRGFSAGGDIKSMLSSNDESKFDGIMNTISEVVVTLYTMPKLVISAIHGPTAGLGLSIALTADYVMADISSVIAMNFIGIALIPDGGGHFFLQKRVGENMTKQIIWEGKKLSATEALDIGLIDEVIGEDFQTAVKQKINEWSQKPIKAMIQTKQILCEVNRSNLEQTLQLEKRGQYAMRQTADHKEGIAAFLEKRLPAFKGE"]}, "id": "<unknown id>", "type": "CDS", "location": "[735386:736175](+)"}, {"qualifiers": {"locus_tag": ["ctg1_659"], "transl_table": ["11"], "translation": ["MKKMIGVITIILLTYSALHSTPSLAVRTALFFEGHPSVAFSDGVTKEKDVKKEAIPDEYQTLYGKDEDLEHYFFPHVRAHGSGIDMLSACVKKKWFFYKAELGCY"]}, "id": "<unknown id>", "type": "CDS", "location": "[736296:736614](+)"}, {"qualifiers": {"locus_tag": ["ctg1_660"], "transl_table": ["11"], "translation": ["MSAYNKLVRDRVPEKILMSGKTYTAQKLTGQAYIQALAKIGTEEIREFASMKEREHALDSLADALEVIISLARAEGASIEDVERLRKKKEVERGGFERGIYLLDVSEE"]}, "id": "<unknown id>", "type": "CDS", "location": "[736631:736958](+)"}, {"qualifiers": {"locus_tag": ["ctg1_661"], "transl_table": ["11"], "translation": ["MNISKKYIHIALIWFLASLFCLQISYAIHTTTSITIGWILTAIFFIISFIATRKHSVTH"]}, "id": "<unknown id>", "type": "CDS", "location": "[736979:737159](-)"}, {"qualifiers": {"locus_tag": ["ctg1_662"], "transl_table": ["11"], "translation": ["MAHHAKETMELIKELVSIPSPSGNTAKIINFIENYVSEWNVEKKRNNKGALILTVKGKNDAQHRLLTAHVDTLGAMVKEIKPDGRLSLSMIGGFRWNSVEGEYCEIETSSGKTYTGTILMHQTSVHVYKDAGEAKRDEKNIEVRIDERVFSADEVRELGIEVGDFVSFDPRVQITESGYIKSRHLDDKVSVAILLKLIKRLQDENVTLPYTTHFLISNNEEIGYGGNSNIPEETVEYLAVDMGALGDGQASDEYTVSICAKDSSGPYHYALRKHLVELAKTNHIEYKVDIYPYYGSDASAAIRAGFDVKHALIGAGIDSSHAFERTHESSIAHTEALVYAYVMSNLIEE"]}, "id": "<unknown id>", "type": "CDS", "location": "[737285:738335](+)"}, {"qualifiers": {"locus_tag": ["ctg1_663"], "transl_table": ["11"], "translation": ["MKYKAIAAGLLAANLLAHPISSLAETKKFPDVSDSAWSKDAIYYLVERNVINGMPDGNFMPYGNLTRAQAAKIIATAIGAKVDPNAKPSYNDAKNNWAASFIAAMEKENIIKGREPGVFDPEGKVTRAEMAAMLVRAYNLKSKVTGPVPTKFADLENHWGKEEVNILVELKLSLGTEDGWKPNDSITREQAAQLTAQTDKFSKNSDRPVETKKMYIDRKFITYHAPSLSSGISANQHNPQMVEIKEERDGWIKIATSKGDKWTPLVEKTEFINEGFTTYAEASSSSKVMGTHNAQQVTVIEENGSWIRIRMGAGFQWVNKNQLNPVKQGNFLEGKAIIIDPGHGGVDSGNPGYYEKESETVLDVSLRLQKIFEKKTPFTVLFTRTDDTRPGTSASDSLKKRVEFAQKNNGDIFVSIHGNGTESKNGQGTETFYYESATARGTNPNVSESRLLAEKIQERLVDALGTKDRGVKKGDLYVIRENTMPAVLAELAFVDNKSDADKIATPAQRQSAAEAIYQGILDYYEEMGNNVSSFR"]}, "id": "<unknown id>", "type": "CDS", "location": "[738696:740304](+)"}, {"qualifiers": {"locus_tag": ["ctg1_664"], "transl_table": ["11"], "translation": ["LNNHSKTPACIYTYAFREEERALCYLEMRSFFGMESHVNILKSDVKIDPSRSAFIKERVEVMYEGDDLESILKQVEQIDLAGATFKVIFVKINDLVGENKIEYGERRLIERDLGMHIEGEADVRNPERVFGIVPLGGRWYFGHYVESEPVWYHHIKKPHSYSTSLSTRVARSVANIAVPNPEGVRAIDPCCGIGTVVVEALSMGINIVGRDINPLVVLGTRKNIAHFGFEGTVTKGPIEEITENYDVAIIDMPYDLFTHATPEDQLSILSSARRIAKKVVVVTMETMDDMIHEAGFEITDRCITRKGSFTRQILVCE"]}, "id": "<unknown id>", "type": "CDS", "location": "[740457:741411](+)"}, {"qualifiers": {"locus_tag": ["ctg1_665"], "transl_table": ["11"], "translation": ["MYYGTKGWYVAELKKLGVRYHEGRKLESYRGHILRNLLLAQQEKLKEQ"]}, "id": "<unknown id>", "type": "CDS", "location": "[741613:741760](-)"}, {"qualifiers": {"locus_tag": ["ctg1_666"], "transl_table": ["11"], "translation": ["MKVSKIYTTIDAHVAGEPLRIITGGVPEIKGETQLERRAYCMEHLDHLREVLMYEPRGHHGMYGCIITPPASAHADFGVLFMHNEGWSTMCGHGIIAVITVGIETGMFEVTGEKQQFIIDSPAGEVIAYAKYNGSEVESVSFENVPSFVYKKDVPIKIDDYEFQVDIAFGGAFYAVVDCKEFGLKVDFKDLSAIQAWGGKIKHYIESKMEVKHPLEEGLKGIYGVIFSDEPKGEDATLRNVTIFADGQVDRSPCGTGTSARIATLFGKDALQKGEIFVHECITDGKFEGEVLSVTAVDTYEAVVPKLTGNAFITGFHQFVVDPRDDLNRGFLLG"]}, "id": "<unknown id>", "type": "CDS", "location": "[742052:743057](+)"}, {"qualifiers": {"locus_tag": ["ctg1_667"], "transl_table": ["11"], "translation": ["MLVISANEQRNLVNMNEVIEYAALALKEFSAERTITPIRGSLPFANEQNTALIMPSVAEGLEALGVKIVTVVPQNKQIGKKTINGIVMLSDFQTGEPLALLEGSYLTMIRTGALSGVATKYLARHNAKTLCIIGTGEQAKGIAEAVFAVRAIEKVILYNRTEEKAYAFAEYIQERFNKPAYVHTNANEAISEADIIVTTTNASTPVFSETLQKGVHVNAVGSFRPSMQELPSHAIAKANKVVVESKEAALDETGDLQVPIKEGLFKANAIHAELGQIISKEKAGRENNEEITIFKSVGLAVVDIIVAKYLYEKAVEQGVGNKIEF"]}, "id": "<unknown id>", "type": "CDS", "location": "[743076:744054](+)"}, {"qualifiers": {"locus_tag": ["ctg1_668"], "transl_table": ["11"], "translation": ["MTFDELKKNKPTTQWIENDEDGEFFTEENISATNKVLDTYINNLEQLGKNPTEIEIMHVVKEVVLNINELNDEHDYFIETMEREDLYEFIDTAARIAGLESEEDITEEWREW"]}, "id": "<unknown id>", "type": "CDS", "location": "[744219:744558](-)"}, {"qualifiers": {"locus_tag": ["ctg1_669"], "transl_table": ["11"], "translation": ["MKRKLFALPFVLILLIALAACSGEKDSSKQAGTSKSGTPKDGGTLTIGVSDNPDTMNPLYANDRVSLTVQQALYAPLYHMEDGKKKFVLAESFTPSEDQLTWTLKLKDNLKWHDGKKITSDDIAFTFQSILDEKQNSSSRENFIFKGKPLEVKKVDELTTQFVLPQVSASFEGVMNDFFPIPKHVFEGEADLAKSKKNLQPVGSGPFKFKEYKSDEYVALDRFDDYVGGKAKLDSIVYRVVKDRNTANVSLQNGQINMKMIEPQDFKKLDSTGNFSMVTFPEGRLFYLSYNMNTDLMKKKEVRQAIAHALDKKEMINSAFVSGEFAEPANSILTPDAMYYAKDIKGYKYDKKEAKDLLAKAGVKDKEKVRVMYVTNNKIMESLALYTQQKLKEVGLEVELNALDASAASEKGLDKENKEYDITFGGYIMGPEPDSYKSLFLSNAEYNYARYKNADFDKLWEEAAVETDKTKRAELYHKIQETAREDVPYLPIAYPKAVIAVDKKFDGLKEAKAIPVTMFEDLSKIYEVK"]}, "id": "<unknown id>", "type": "CDS", "location": "[744873:746463](+)"}, {"qualifiers": {"locus_tag": ["ctg1_670"], "transl_table": ["11"], "translation": ["VYKVIAKRLLNAIPLLFVISIISFLLIKLAPGDPVRNFVTPNMSPIDVERIRKSLGLDQPIYVQYFLWLKNILTGNFGYSLQNHRPVLDLIAERLPATIGLMGSSLLVSFVIAIPLGLFTGVKKNSFFDRIVNFISYVGISMPVFWFALLLVYLFSLKLDLLPSMGMRTVGKDSVWDIVQHGILPCMVLAFQNVSVYMRYIRSSTIQQLEEEYVQIQYAYGASKKTVLFNHVLRNVLIPIITIFGLSIPSLVGGAFITETVFSWPGLGSLGVNAIFRFDYPIIMAITLLSSFMLILGNLIADILYGVVDPRIRMRG"]}, "id": "<unknown id>", "type": "CDS", "location": "[746518:747469](+)"}, {"qualifiers": {"locus_tag": ["ctg1_671"], "transl_table": ["11"], "translation": ["MNNRRFQTIKHSFTKNKFVLIGVIILAVLTIASIFAFVSPYDPSKMSIPDRLQEPSMSHPFGTDDYGRDYLTRALYGGRVSLAVGFLAMVVSITIGTAVGTISGYFGGKLDNFLMRVVEVLMSIPSFFLMLLLNAYLKPGITTLVLIIGLLTWMDTARIVRAETLSVKEREYVLYAKVSGQKSLMIIVRHIIPNILSTIIIAATLTIATSILMESSLSFLGLGIREPDSSWGSMLNNAQGYIGEAWYLTLFPGFLILLTVLSFNVIGEALKKAFAPKGAGNEN"]}, "id": "<unknown id>", "type": "CDS", "location": "[747475:748327](+)"}, {"qualifiers": {"locus_tag": ["ctg1_672"], "transl_table": ["11"], "translation": ["VSEKLLEVKNLKTSFFIESGEVEAVRGVTFRLNKGEVVGIVGESGSGKSVMAKSVMSLVTSPGKVKEGEILFHNENILSKSEKELRSIRGNQISLISQDPMSALNPVVKIGKQMMEVIIRHQKVKKKEAEQIAVNLLKQVGLSSPEERVKQYPHELSGGMKQRVMIAMAMSCNPDLLIADEPTTALDVTIQAQILDLMKNLKNETNMALLLITHDLGIVAQNCTRVIVMYGGLIMEEGPVLDIFQSPNHPYTKGLLNSLPKISNGVKERLAPIQGVTPNLLNPPQGCPFAERCPHAMDICEKERPPYFEIGNERRSMCWLNDRAVGDFHA"]}, "id": "<unknown id>", "type": "CDS", "location": "[748353:749346](+)"}, {"qualifiers": {"locus_tag": ["ctg1_673"], "transl_table": ["11"], "translation": ["MHEENLIEVRNLKKYFPIKKGLFGRKTEQLKAVDDLSFTIKKGETFGLVGESGCGKSTTGRSIIRLHDVTSGNVLFDGKDIASLKESELKEYRKRMQIIFQDPYASLNPAMNVFQIISEPMNIHGSYEKEEQKEIILDLLKKVGLKEEHLYRYPHEFSGGQRQRISIARALSVKPDFILCDEPISALDVSVQAQVVNMLQDIQEETGVTYLFIAHDLSMVRHISDRIGVMYLGNIVEIADSEDLYTKPAHPYTQALLSSMPEPDPTNIGKERIILQGEVPSPLNSPSGCKFRTRCKFATEKCAQEVPKMVEIAKGHQVACHLF"]}, "id": "<unknown id>", "type": "CDS", "location": "[749338:750310](+)"}, {"qualifiers": {"locus_tag": ["ctg1_674"], "transl_table": ["11"], "translation": ["METKQDNLIYVWDAYCGWCYGFSESIKGFYKNHTEVPLTVLCGGLFLDNLPMKNFSYIEEGNKRINQLTGAEFGPSYQKLVEEGTFKMNSKDAAIGFSALRSLAPDRLLEFTSAMQKAFYYEGQSLSDPETYRKIAIEHGLDPEQVLERLNAQETIIDVQNDFNKVRQLDVNSYPSLLLQKDNQIIPIGGGVMTPDKIEARFKNLY"]}, "id": "<unknown id>", "type": "CDS", "location": "[750922:751543](+)"}, {"qualifiers": {"locus_tag": ["ctg1_675"], "transl_table": ["11"], "translation": ["MFKTIDTNQKDVKLTVFSSDEKSFMVTATLVEKAGHAFLINSKFTQSDSKEIVEYLKKNNLSLDKIFIIHGDPDYYFGLESIKAFYPEAIAYATESTVEHIVHSVLGKLKVWKDVLGENAPSNVVLPQVFKEKAIDFQGLTFELVGLDHYRTSLFNKELKVLIGGIDVFNEIHVFLADTSSKADMEAWIENLKVLQALHADIIVPSHGSIEKSLNNQALTATMDYLRTAVQASEESGTSKDFVAKLEAAYPGYANKGVLELSAKVVTKEMPWG"]}, "id": "<unknown id>", "type": "CDS", "location": "[751868:752690](+)"}, {"qualifiers": {"locus_tag": ["ctg1_676"], "transl_table": ["11"], "translation": ["MNKYQKLLHETYVLTGEGKLDAFKTYLSENVSWTEAAGFPYAGTYIGPDEVVKNVHERLGTEWDDYSAKDEIYAFNNNTVIVYGKYSGTYKATGKSFVADFCHLYKFDENDKVKKFIQIVDSATVNEVLS"]}, "id": "<unknown id>", "type": "CDS", "location": "[752694:753087](+)"}, {"qualifiers": {"locus_tag": ["ctg1_677"], "transl_table": ["11"], "translation": ["MKLEKSLIITIISVFILGVVSTLVYQASNGNNKGNSIKSENVASVSKEVKENEKNKKMVVDFYNEVFNKHNIDIIPKYVSEDYKQHNPFVADGRKAFMDFFKEDFVKNPNSSAEIKRVVAEGDTVALHVHSRTNSQDKGVAIVDIFRIKDGKIVEHWDVIQEIPSEAANDNTMF"]}, "id": "<unknown id>", "type": "CDS", "location": "[753238:753763](+)"}, {"qualifiers": {"locus_tag": ["ctg1_678"], "transl_table": ["11"], "translation": ["MMKFHSVNLQANIKEGKNYDFTLRGYRVPILSWFPNLDGAEPQN"]}, "id": "<unknown id>", "type": "CDS", "location": "[753957:754092](-)"}, {"qualifiers": {"locus_tag": ["ctg1_679"], "transl_table": ["11"], "translation": ["VMYDYIGCFYSEGYINPEYTFVFNHEDIEEIIFVGFIDEEEEAFVGLLN"]}, "id": "<unknown id>", "type": "CDS", "location": "[754937:755087](+)"}, {"qualifiers": {"locus_tag": ["ctg1_680"], "transl_table": ["11"], "translation": ["MAGQIRMSPEELKSKAARYGQGANQIEDILSQLQNLQNELRGEWEGRAFEGFDQQFNQLKPKVQNFAQLLQEINMQLNKTAEAVASHDEELSRNFGLK"]}, "id": "<unknown id>", "type": "CDS", "location": "[755481:755778](+)"}, {"qualifiers": {"locus_tag": ["ctg1_681"], "transl_table": ["11"], "translation": ["MGQFQSNFQTAQQIATQMRTASNIIQSATNRSITKATRTTLSVNFKAQEANQQMLDLTKQFSAAFQQAVDNIHSVAQEFERMDNELHNTFR"]}, "id": "<unknown id>", "type": "CDS", "location": "[755964:756240](+)"}, {"qualifiers": {"locus_tag": ["ctg1_682"], "transl_table": ["11"], "translation": ["MSQDIEKQINQVNQKLRSVFEEQDRNQSAIHIQEQAEADFYEWRGRNHRLFDRILGTWHGDREMSQFFMNTYQEAQHIERKVTFELENQKETLLKEKRDLNDLENALSYQQQQLAREVNA"]}, "id": "<unknown id>", "type": "CDS", "location": "[756281:756644](+)"}, {"qualifiers": {"locus_tag": ["ctg1_683"], "transl_table": ["11"], "translation": ["MSLNMYLGEVRSQTQSMNAVCTATIQGMEQAIQSIDAFATDTVLQGQTYSSAKSFFVQTFRPLAQGIIYLCEELIRQNDAFPSQFQSQVASTDVIEQEILEQIREIDRMKASMEAISQAMPIPGMDAMANLFTVMRKKLQEKLDHLYQFNQTSSNNYSTALQLAASIAAGLAEVQSGKGFSPASGTFSTQGLNMEWTTSIQEITEDRNRQTDNLLNSGTIEEGAIDGRFSSESEEKGFDGKKLARDIAGEISGEYDIRRAWDGVDPSSGEKLSTLDRFLAGGMVVAGLTPIGKISKVGKGVKMTADATKVVNKTKKVPVEKVNEAKGTSEVNKKVSGTSVGEENVTYRRVQGGDSKELILVNDDGTLSLNSKWRADHNLNVSTGKDHSTYFKNKRADSYIVEFDVPQYLDDLIRENAISQKGYKTNPLNQGRTAPKIVDKGIFDKYGFEGVAYELPDPISRWLVEYGRNAKLIK"]}, "id": "<unknown id>", "type": "CDS", "location": "[756640:758065](+)"}, {"qualifiers": {"locus_tag": ["ctg1_684"], "transl_table": ["11"], "translation": ["MIKPLYAENIIVGVKYKNKLNWYITESDLWYLDYNQAGYSPSEYPEERKGISILNETTIANFLERIEKYKRFTEDIRLEFLREIRTNREEAYYDYNPCFLIDFERLIFYSNYPESISFEEYIPNNWRGYLQRFDEQVPYEYRYWEDENKNYLVRED"]}, "id": "<unknown id>", "type": "CDS", "location": "[758083:758554](+)"}, {"qualifiers": {"locus_tag": ["ctg1_685"], "transl_table": ["11"], "translation": ["MEENKVVMIKETFKNEETGELTPGVTIILDGNLREVLEIIMEKEGYSDYPEALKEVIFEGIHHFVKRNK"]}, "id": "<unknown id>", "type": "CDS", "location": "[758557:758767](+)"}, {"qualifiers": {"locus_tag": ["ctg1_686"], "transl_table": ["11"], "translation": ["MKKNTDFNKKVFEYYMALYAVNDIRSTIITLVIGIADIFVLLPAFANPVQPIYMYIIVPPVAFLNVWAIWIVINPRKRQLQYTLFRGVFGIVCSVGLLVITQKFAYGMLGLQTPIYFVFSVGLYIFALNQYYKNHIRKLQGSIKKSKSSKKNSGFGVLAFVGLGQLIANISLGFATQKMVAIVLMCVYSMLSFMLFHFIMELHRYYYLRKHIEDGGRTHETF"]}, "id": "<unknown id>", "type": "CDS", "location": "[759221:759890](+)"}, {"qualifiers": {"locus_tag": ["ctg1_687"], "transl_table": ["11"], "translation": ["MQAFKVGKLVTFVAIIILLVVAILSPYNLFKKIYFIIGVLIIGAISLGANKFFELIHSKFDKK"]}, "id": "<unknown id>", "type": "CDS", "location": "[760007:760199](+)"}, {"qualifiers": {"locus_tag": ["ctg1_688"], "transl_table": ["11"], "translation": ["MKNEMENCFDKIIREWQDSNNSLPKSLWIEEAEAFIYEGEPDTEGYVFWKPLEKNIIHDFSDIEKDLGIQLHNSIKEYYNSYWFLDLGGNYLGYDFELNPVIPGIELHDFYVSLQGYQGAHDNQLNNIPIGMEFNGFLVVVDNGNGQVKLEDYESGSFEVICDSLAELILNLS"]}, "id": "<unknown id>", "type": "CDS", "location": "[760358:760880](+)"}, {"qualifiers": {"locus_tag": ["ctg1_689"], "transl_table": ["11"], "translation": ["MRKFSKIVICVGALIMIILGMIVYDTWKDRIYFSLAVLFVTVLSLLWNIVAHNIMDKFRGRE"]}, "id": "<unknown id>", "type": "CDS", "location": "[761175:761364](+)"}, {"qualifiers": {"locus_tag": ["ctg1_690"], "transl_table": ["11"], "translation": ["MKKSIDFNKKAFAHYMALYPVNEIRVHVIVLVLLGADVFVLLPAFANPFQLLYVYVVTPPVIFLNLWAIWIAINPRKRQLQYTLFRGVYGTICSVGLLVITQKYAYEVLQLQTPIYFILSFGLYGFALYLFYKNHIEKLQEPRKKSKSSKGTGGVKVAAIAAGSGQLIANIILSIATQQMGAIVFMCACTVFSFGLFYMIIELHKYYYLRKHIEDGGKIRIGF"]}, "id": "<unknown id>", "type": "CDS", "location": "[761416:762088](+)"}, {"qualifiers": {"locus_tag": ["ctg1_691"], "transl_table": ["11"], "translation": ["METPENQFKRALNPWFSIWTKPRDTMKEIFISKPKNVFLLILLGSFVQTLDRASSKNMADSISSPVSLISMVIFGTFVAFLIYYFLLPALFNWVAKKLGGQGTFEKTRYSVAYSYIPYVYSLILVWVPSFFLFGIENFTSETPKMESSITLTILFLIFAIIDIVIGIWTIIISLKCLGEAHQFSAWKALLTIIISFMIIILPLVIIVFLIVGVTIF"]}, "id": "<unknown id>", "type": "CDS", "location": "[762500:763151](+)"}, {"qualifiers": {"locus_tag": ["ctg1_692"], "transl_table": ["11"], "translation": ["MKKINHELFGEIVHDLYWSGQQKITIFGQEKIVSLTIDGEEDDLIPKVQEEAYRKFITDINKLTKEAEQAIFEYYKEEYMEYRDMVGDESADKIAPIITTIQELGKLVEPVGLIILPDFEDGIRRVGLIFNCTWEEDGVGVKFENEQVVEVGYQDIVI"]}, "id": "<unknown id>", "type": "CDS", "location": "[763557:764034](+)"}, {"qualifiers": {"locus_tag": ["ctg1_693"], "transl_table": ["11"], "translation": ["MAQVKSNRVAGNIFKGSVGNLIEWYDWYVYSAFAVYFSTEFFPKGDPTSQLLNTAAIFAVGFLMRPIGSLLMGRYADRHGRRAALTLSITVMAGGSLIIACTPSYESIGIMAPIILVLARLLQGLSLGGEYGTSATYLSEMASSGRRGFYSSFQYVTLVAGQMVALGVQIVLQQLLSEPDMKAWGWRIPFIIGAMGAVAVLWLRRTMDESEQFSNIKSQKRESAGTVRALMKHPKAVLTVVGLTLGGTVAFYTYTTYLQKFMVNTVGLPKEVVSWINFVALLIFVVLQPIAGLLSDKIGRRPLLMAFGILGTLLTAPIFFFMEKTTEPIVAFLLMMVGLIIVTGYTSINAIVKAELFPTEIRALGVGLPYALTVAIFGGTAEFIALWLKSIGMESLFYFYVAGCIAISFITYWRMDESSKTSQIEAELGGGDNLVNNKSS"]}, "id": "<unknown id>", "type": "CDS", "location": "[764224:765547](-)"}, {"qualifiers": {"locus_tag": ["ctg1_694"], "transl_table": ["11"], "translation": ["MKKSRKVSLQTKIVSLIIALILFVVLLLAGIFVYIQSVDTKRQVEQLALQTAKSLSFMPAIKEAFQNNEHKSTIQSIAEQVREQAGADTVIIEDRFGVTYSHSNSELIGTKSNNPYNYEALTFGGYYTLEGNGESGPALMAKAPIIVHNGDYDQVVGVVTVEFLIKGIESNILSRTKEIILFSLAVLLAGIVGGILLARSIRKDTLGLEPNEIAALYRERSAILLSIKEGIIAIDQNGFITMMNTSAEEMLHVNDDYMQRHISKVLPEFNMERVLENDQEIAFQDKVFILNRTPILENNSTVGVVCSFRDKTELQNLVNTISEVRKYSEDLRAQTHEFTNKLFVLSGLLQLGHYKEAIEFIQQESNIHQSQNHILFHQIHDAKVQAILLGKLGTASEKKIDFHIEGDSALHPLPDHIKVSHLITILGNIIDNAFDAVNEREEKSVSFFVTDIGHDIVFEVIDSGIGIPAEKITTIFQKGFSTKGTDRGYGLANVKEMVDLLGGTIEIQNEKNGGAIFTIYLPKTLKEST"]}, "id": "<unknown id>", "type": "CDS", "location": "[765772:767362](+)"}, {"qualifiers": {"locus_tag": ["ctg1_695"], "transl_table": ["11"], "translation": ["MLKVAIAEDDFRVAQIQEEFLLKIKDVKVIGKALNAKETMELLQKEEIDLLLLDNYLPDGIGTDLLPKIHADFPNVDVIMVTAANENHMLEKAIRNGVSNYLIKPVTLEKFVRTIEDYKRKKQLLHSNNEVNQALIDNFFGTSQTQDIKNLPTGVDPLTLQKVKGIIKGFEEGITIEEMGEQMGASRTTARRYLEYLVATNESTVEYTYGIIGRPERKYRIGRGL"]}, "id": "<unknown id>", "type": "CDS", "location": "[767381:768059](+)"}, {"qualifiers": {"locus_tag": ["ctg1_696"], "transl_table": ["11"], "translation": ["MKKRLLLCIWIMTGVIAGCSSEKSHTNTVNIDKVEIVAPNVQGAGWDLTARAMQKALTEEKIFIKPITVTNKAGGSGDVGWKYMKQKGGHVLAINSSLLITNNLLGHSKLTYKDFTPLATLASDWEVVVVSKDSNIENAKQLMEEIKQNKKNFKIGVAPGLGNDDHLSFVQVSKAFGINPAELQFFVYENKEKIINALTNKQIGAATMTLSEAEKQYKSGKIKILAVSAPKRLDRLPEIPTWKEQGINVIFQHWKGIMGPKDMTEEEVAYWDGVIKKMVESDSWKGILRERGWESFYKGSGESRIFLEQSSQEYGELVGNDRN"]}, "id": "<unknown id>", "type": "CDS", "location": "[768055:769027](+)"}, {"qualifiers": {"locus_tag": ["ctg1_697"], "transl_table": ["11"], "translation": ["VGRSKPMRVAYYRGYNNLEYLKEVNCKDVTMAMKNKGTFHCMDCMRQVVHAGGKNPYYRLPSKDAEHEMNCDNYLPIDDLSERIRTVGEKLKIKLKIPFFCGNEEERNEGIRMKGEKSHSIGGKSVKVGPVTTIKAPNKSTTVTLNSAAELLYHTSFDRSDEHRKNVTRVLCFNKQFYYPSIYDELQRDFETGKLNPIIFVKGRLNQSQFYTFENHGYINVQDKPYDYGPIELRIHFNRVQELEKRLKKITWHIKSGKNRTEEIGVMGQVIKVEVTEDKIFIHIRCYDLDVEPKDI"]}, "id": "<unknown id>", "type": "CDS", "location": "[769248:770139](+)"}, {"qualifiers": {"locus_tag": ["ctg1_698"], "transl_table": ["11"], "translation": ["MLEQLIIELAKLTEQVEDINGDKTYLVINKDDERLYVEVKFSREQYEEEASPYFKVSFEFLKDAWRKFIAMRTVKNEDFGQTSECNTFMVAFFSQLPFVDVNESGAITFKEFKTDNLPSEKYDKVMLFLEEIMNGTYNPSTLSEQTDENLYRMKSNARQDLRLLGFLNESHEMNQLLLSEYVQSEDKKNYMTQLVLKQEYFRHTLFVLGVLKNFSKDDKKEALVELGMTIVRNSLGDNLMVESVAKRRTGNLLDWMEQVGLINDEWIPVEQYVKDDVEKGGSMNSNLREKFLTVMNEYLQARTERFAGHKMGSVVRNEMTTEITRLPFIDHNQYVATGSIGQGNWAAVPWLAIMNKDITTSTQRGYYIVYLFSEDMERLYLTIAQGVTKTDKEELDKIKEEIREQIHMSQNVKKDDEIFLGTSSKAKGYANSTAAYIAYDANKMPSEKELVEDLEEMLRYYEGFIAYKEEGTKYEVIYGRKEVHLDQQSIIDHVSSYIQSKGFFYEKKDLINFFLSLKTKPFVILSGISGTGKTKIVQWFAESLGATEENGQFTLIPVRPDWSDSSDLLGYVNLQGEFQERPLIKVLENADANPNRPYFVVLDEMNLARVEYYFSDFLSVIESRKWKDGKIVTSPVLPESITNKHITIPANVYIIGTVNMDETTHPLSKKVLDRANTIEFNTVNLDYFNFLMDVEEKEAEVVSNSSLATEYLHLKECFKENEDLVRNISTILIEINKSLESVGAQVGYRIRDEICFYMAYNEKGKLLSFDEALDYQIYQKILPRLAGSDGRTEEVLKQLYILCANEEYDSGNNDASYAKYPCSANKLSHMLRRFEYDGFTSFWI"]}, "id": "<unknown id>", "type": "CDS", "location": "[770560:773095](+)"}, {"qualifiers": {"locus_tag": ["ctg1_699"], "transl_table": ["11"], "translation": ["MVSPLSGSNNEIELVKIETEELSLTIKGNPYHEKYESLKEYYGMNADEMMYFHVDGKAESVSVFDARSKRVDKWTEHPPIFFENRSYQLVVVPKNNKQLSFYHEHPGFRKQVSSIQMGSLHVLMGNLSFPNEVGNTTFEIKDEQDTLITVTFEVFPAKLDYKDDYRALLDEVNDEIYNLAFHLLKRTYLGASAIYATNPSKSEFYRILNDSFERFMKSISHIKRQPHHTLMTRHQLVRGEKIRKLDSVGMNYLRKRPHLLQGENSIPTKGITAYKKVSYDTLENRFVKWMIQRVVHKIDDLLKALEPKSRYTRGVTDEDLLERVKNMKSQMKNGSFSLFTRYPNGCRL"]}, "id": "<unknown id>", "type": "CDS", "location": "[773069:774116](+)"}, {"qualifiers": {"locus_tag": ["ctg1_700"], "transl_table": ["11"], "translation": ["MDRSVFSLVIQMAAGYRDAYQIFLMLSRGLTLRGQIFKMSVKDVARLYEYWTYLKLGQILSKKYIPLHQDVIQVKQDGLYVTLDESKTAKRTFKHPETDEVIELYFQKRNGGLPTVTQKPDTMLAIEKKGKSYQYQYIFDAKYRIDFAETAHYKSRYRTPGPLEEDINTMHRYRDALVVEQEGPFERTAYGAYVLFPWNQEEAYENHPFYKSIEKVNIGGFPFLPKATRLVEQFLDHLIEKSPEEIIREGILPRGTKEEWHSALEEKVLVGSVKNESDYETYRKNGVYQLPVTQLKPGWQEAKYIALYAPKKWHGEKGGIQYVAKIKHIQMQQNDAYVHFELEPWKKLDHLIRPVGYGIQTYTITTMSLLKEVQELPELFMKSKEERTLWKTLRRFTKQVKVELDHRNLDEASSIKSYYVQDVQIWVDYENGVVMVGRDGRVKEVPLELVVGRGSVLFREVLEVRE"]}, "id": "<unknown id>", "type": "CDS", "location": "[774066:775467](+)"}, {"qualifiers": {"locus_tag": ["ctg1_701"], "transl_table": ["11"], "translation": ["MKTTKIEKRNTIIMLLLSAAIGIFSPLFMYITLARKNEVYKYHCRKAFNFHLLIFLLFNISLRISDVLFWIVFAFEVVQVIIIAWKVIRDEPYHYFIRIPLFKEDKYVVEGE"]}, "id": "<unknown id>", "type": "CDS", "location": "[775761:776100](+)"}, {"qualifiers": {"locus_tag": ["ctg1_702"], "transl_table": ["11"], "translation": ["MKQEVEIRGKRLLVMIALMFIAIYIVLRKRKYEYFYDGISEYENRYRRHIPFLLLVIGLFQYCRQNEMSFSRMLQYVREKLAE"]}, "id": "<unknown id>", "type": "CDS", "location": "[776103:776355](+)"}, {"qualifiers": {"locus_tag": ["ctg1_703"], "transl_table": ["11"], "translation": ["MAWMISEFASVGDVTVRTLRYYDKINLLKPSDYTEGGHRLYTKDDLYVLQQIQSFKHLGFSLGEIQNIILQRDIETEEFLRQMHFQRELLLAEQERIAKVLSHMDEMTKKFQKEKRVDVALFSSFLQTFIWEKENKEWLEEHFSTDSVRAFYNNKELKEKFEQRFMDVIGKLKKYKVEEKDPGHQDVQVTLKEFFNVIEEVKNYLDTPQSDIEDIIQKSNLPLSEFPTLFTTEEENYIKEAMKQFNT"]}, "id": "<unknown id>", "type": "CDS", "location": "[776363:777107](+)"}, {"qualifiers": {"locus_tag": ["ctg1_704"], "transl_table": ["11"], "translation": ["MPTYNKLIRNKIPQIIKSNGKTPTTRILSEDEYIKEICKKTQEELTEYIEAKTKSDKLEELSDLLELINALAEYEGTTLKEINNIRKKKAEERGGFSDRVFLIEVTDN"]}, "id": "<unknown id>", "type": "CDS", "location": "[777159:777486](+)"}, {"qualifiers": {"locus_tag": ["ctg1_705"], "transl_table": ["11"], "translation": ["MAVYRTVQVNFWQDDFVLDLTPEERYFYVYLLTCSKTTQCGIFPFPKRLAEMETGYNRETVDKLVQRFIDYGKILYDAETRELFVLNWLRYNPVTNTNVEKCVLRELKGVKNKEFVHMFLQKCVEEELNVPMLLAHFGMPSDLAVDDAEPVCEETEAEEEVIEEETGSRVFSFYEQHFGSLSPHTVEELSAWMEDLSEELVLKALQIAFENNKRTVAYVKGILRGWHGKGFTKVSEVEADTASFRKKESSVSTGETEEFLARCEEWEKNAPSEEELQRFLAERGWRP"]}, "id": "<unknown id>", "type": "CDS", "location": "[777672:778536](+)"}, {"qualifiers": {"locus_tag": ["ctg1_706"], "transl_table": ["11"], "translation": ["MSIQNVEAEKTVLGSLLLDGELIKECRLTEQYFSLSVHKSIFQLMRKMEEEGQPIDLVTFISRVDPKFLEGIGGMEYFIGLMDSVPTTANFSYYEGLVRGAWKMYQAGVLGHKMGERLIAEKSEKVIGETITALCELEEKDSVCEFDLKDALVDLYEELHQDVKEITGIETGYTSLNKMTCGLQEGDFVVLGARPSMGKTAFALNVGLHAAKSGAAVGLFSLEMSSKQLLKRMASCVGEVSGGRLKNPKHRFAMEDWEKVSKAFAEIGELPFEIYDNAGVTVQDIWMQTRKLKRKHGDKKLLVIVDYLQLITGDSKHKGNRFQEISEISRKLKVLARELNVCVVALSQLSRSVESRQDKRPLLSDLRETGQIEQDADVIMLMYREDYYDKETKQKEMTEIHVAKHRNGPVGSFKLRFLKEFGRFVEREK"]}, "id": "<unknown id>", "type": "CDS", "location": "[778532:779822](+)"}, {"qualifiers": {"locus_tag": ["ctg1_707"], "transl_table": ["11"], "translation": ["LAGNDISYHNKDILMKFLSECYRDKGLEAYGLKGYPRIKELLLNEFSRVRADQRRSDTLFEMEDGSILMLEYESNTRFLENHLKYMDYANQIMYRYYNKRKELPDIRIVVIYTSEVMNPIEEIDVCSIRLNSKAVLLNEYNGDAILQKIIRKMEEGKSLTDEETMKLILVPLMHSREKRQILIEKTIEVAKCISDEQEQIQVIAGILVATDKFIDEDYAKKVKEWLRMTKVGRLYEQEKQEEIDKALSAAGMLFKGMSVEEIAKKLDVTIEKVKEWEKRLSH"]}, "id": "<unknown id>", "type": "CDS", "location": "[779935:780784](+)"}, {"qualifiers": {"locus_tag": ["ctg1_708"], "transl_table": ["11"], "translation": ["VDYIVQQLKKIGFNEYEAKSYVSLVKQGPVTAYQVSKDSGVPRARIYEILGNLVEKGIVMKEEINDTTRYSPLPVEIFLQKAQTEWQSTYEGISDSLKKLETSEEKTDNRVITLKDNQTIISYCQALIKKAERRIVISMWDEMYEALKEDLSEVADKVTIQGITLHVENPIKNLEAHRITPYTETLSTEHWFIVSIDSKEMIYGPSLEERNIAFYTDDPVHIYLLEDYVWHDVLVNRLVRRSQDDLQQWITAERRSFFMGK"]}, "id": "<unknown id>", "type": "CDS", "location": "[780923:781709](-)"}, {"qualifiers": {"locus_tag": ["ctg1_709"], "transl_table": ["11"], "translation": ["MDFYLDPSVLMILIVFGFVAAFIDSVVGGGGLIALPALLFTGLNPASAVATNKLASTMGSATSNIVFYRSGNLDLKSAFKLVPLTFIGSIIGAWTVHLMNPEVLKPLMLIMLGAVAIYTIFKKDWGSISTHKKLSGRHVIIFTFFVFAIGFYDGFLGPGTGSFLMFSLLFIGYDFLKAAGTAKFLNLGSNVGALLMFMYVGQVNYAYGFIMGIAQIAGGVVGSKFAIKKGSGYVRALFITVTCLLLAKNLYDYIQ"]}, "id": "<unknown id>", "type": "CDS", "location": "[781957:782725](+)"}, {"qualifiers": {"locus_tag": ["ctg1_710"], "transl_table": ["11"], "translation": ["MKLQLKADLMLLLVTFFWGASILLTKLGLDGIEEYNLIALRFIIAFLLSGLIFYKHLFKIDFKTVKYAFILASVLFIVYIFATFGTKYTSVSNAGFLLCLTVIFIPILSAIFLKHIPEKKVIVGIILTIIGIGLLTLTSEFKIGNGDIFCILSALFYAIHVIITGSVTKHVNSIALGVVQLGFVGLFSLIFSFIIETPKLPSTTNSWLIILALSIFCTAVAFIVQVIAQQYTTPTHTGLIFSLEPVFSAGFAFVFTGETLTGKGYLGATLILLSVLIAELDFKSLLRSNYKKNIE"]}, "id": "<unknown id>", "type": "CDS", "location": "[782924:783812](-)"}, {"qualifiers": {"locus_tag": ["ctg1_711"], "transl_table": ["11"], "translation": ["MNKFETNHIVLITVLKETRKALHQQLTEMVGDLIDIESFSVEESIPKVFHSTLIVLPNTFTIETVKDFIGENCEVIIAKRTLNYENVDQLLFLPEGTQALYVNDNHETVYESIETMRQLGLNHIEYVPYYPGKTNIQMNKLAITPGELEIIPDFVEKVINIGHRLIDITTIMSILDRFHLMEESGNHVSERYYRKIVDLTKNLAKAHRQLHQVIDGVGDGILAIDYEGRIVVFNEFLESMLKIKSKNAIGHPIDAIIDNIDLVNFILSNKQQESGIFVVNGLDVIVERLHINDQSIIVTFRNALKTIGFERKLRKEFVKKGYVAKYNFHNIVGISSTIQDTKQIAKRLAKTDLTVLIEGESGTGKELFASAIHNASQRNSGPFLAVNFSALSDDLVESELFGYEDGAFTGAKKGGKMGLFEQANGGTIFLDEIGDISLKLQARLLRVLQEKEIMRVGGSQIIPIDVRIIAATNKDLLKMIQENMFREDLYHRLKVLFIHLPELRARRNDIELLAKHFVALSDPKVKIEQELIEELQGYPWYGNVRELKNTIDYMLAVRTGNQITKNDLPNQHYFQKPPHKKTNSDQAENIKPFSSNSNALDQESLFILTLIMNYEEKGKAIGRRIISEKSQEVEMKLTEAQVRHRLNFLKMKGYVEIKKGRAGIHLTRKGLEIVRSL"]}, "id": "<unknown id>", "type": "CDS", "location": "[783982:786016](-)"}, {"qualifiers": {"locus_tag": ["ctg1_712"], "transl_table": ["11"], "translation": ["MKPLIGVTGYYVDHSEIGKEGLRGLPGQDMALFSYDYIRSLQRAGATVVLLPIEEVDQIESTLNQLDGLLLAGGADINPVYYGDIPKSYIGTVEEERDNFELNLAKQALEKDIPILGICRGLQVLNVAAGGSLYQDLEHEMGPEYFHAREQFRKWQGSHSVDLLEEGKILRRAHGPLMV"]}, "id": "<unknown id>", "type": "CDS", "location": "[786343:786883](+)"}, {"qualifiers": {"locus_tag": ["ctg1_713"], "transl_table": ["11"], "translation": ["MSQVSEKAVSFEPEEKKERKEWKINVFAMLLVLLVIAAVITHILPAGKYEQIEKNGYTTVDPNSFKWIESTPLGFFDTVKSIPTGMVEAANIIFFILIIGGFFGVLKASGTVEALVSTMAKKLANREKLMIPIIMLFFALGGSLMGMAEEALVYVPLFIPLALAVGFDTITGTAMVLVGASVGFTTAIMNPFTVGLAQGIAGLPMYSGMGFRLVLFVVIYVIAVTFVYRHAMKVKRDPASGIYGKFDTNEQDSLLTAKVELTKRHKWILTAFLINYIILVFGVIKYEWYIKEIAALFIILTIIIAILGKISLDDTVESFTQGSASLIGGALIIGVSRAILVVLNQGHIIDPLLYQVSEGMEHISPFLSVVGMYNFQVAIHFILASGSGHAMLTMPIMAPLADLLDITRQTAVLSFSFADGIGNIIFPTGGTLMAGLAIAGISWTRWARWILPLILIEYSIGLIAVIIAHLIGYGPS"]}, "id": "<unknown id>", "type": "CDS", "location": "[787178:788609](+)"}, {"qualifiers": {"locus_tag": ["ctg1_714"], "transl_table": ["11"], "translation": ["MEFLFDLVKEFVKATVREVSAYFLRKQLLDKDNKNPTPRRRKQKGGFRKK"]}, "id": "<unknown id>", "type": "CDS", "location": "[788834:788987](+)"}, {"qualifiers": {"locus_tag": ["ctg1_715"], "transl_table": ["11"], "translation": ["MNDNEKQIDLRIRRTHKLLWDSLFELMTQSKQKYSTITINQICDRAMVHRTTFYKHFEDKDALLAFGFKRYSKMIAEIPVSDRLSKPFQVMEQFLHHEEIGKILETQMSDEQFINRTQYLSHETRKQEIEALHQLRKNHTMPNDLIIDFYSGAITSLSAWWFKNERKVSAAEMDRYLHQLINRDIFQFEEE"]}, "id": "<unknown id>", "type": "CDS", "location": "[789317:789893](-)"}, {"qualifiers": {"locus_tag": ["ctg1_716"], "transl_table": ["11"], "translation": ["MNMTTKSPASGKVDTSNMKHTPILIALLLGAMVALLNETLLGNALTVLMKEFDVTASTIQWLSTAYMLVVGVLVPITALLQQWLTTRQMFLIAMVTFLAGTLIAGFAPTFSVLLVGRIVQAVATGLITPLLMNTILIICPPEKRGATMGLIALVMMAAPAIGPTLSGVIVDSLNWRWLFYIVIPIVIISIMIGMKYIQNVSELTRPKVDYPSILLSTLGFGGLVYSFSASGDLGWSDTKVYGALLVGFISLCIFVVRQLKIENPILELRAFKVPMFTLSVGLIVIVMMSLFSTMTLLPMFLQTVLLVTAFKSGIIMLPGSVISAIMGPIAGKLFDKFSPKVIIVPGIVLVGIAMFLFKGITPDTSMVKIIVMHSVLMVGLMFVMTAQTYGLNQLTPDLYPHGTALFSTLQQVAGAIGTAIFISKMSSGTASYMESSANPMDPVEKLNGLTSGFQGAFALGLVFIIVAFIVSLFLKEEKEGVKAARVLQNEN"]}, "id": "<unknown id>", "type": "CDS", "location": "[790034:791510](+)"}, {"qualifiers": {"locus_tag": ["ctg1_717"], "transl_table": ["11"], "translation": ["MIAPILITGSIYDVTKSFGELLVAELIIRTLSLIIGLLVISTALHRYSQ"]}, "id": "<unknown id>", "type": "CDS", "location": "[791640:791790](-)"}, {"qualifiers": {"locus_tag": ["ctg1_718"], "transl_table": ["11"], "translation": ["MDKKLKYWLASIIGGVVLATGMTYGILQFAEVPLKGEDHVFAEVNKEDILSNEAEVKGSNAQLHITVTSTEEEVISAMHSMTHQKVKACEGKGATPMSKKNAEKVRNILNGNNFKNKEELLAITERWANRDFSKIVEEHNYFIKLQGGVIGEATVMDKVDEQVFCLNTFGDDVTATLIKSGDLQAL"]}, "id": "<unknown id>", "type": "CDS", "location": "[792028:792589](+)"}, {"qualifiers": {"locus_tag": ["ctg1_719"], "transl_table": ["11"], "translation": ["MQLVCFKIVSGQYFLFVEGIQIPVPIPAVAAALLIGLGVIPLCS"]}, "id": "<unknown id>", "type": "CDS", "location": "[792681:792816](-)"}, {"qualifiers": {"locus_tag": ["ctg1_720"], "transl_table": ["11"], "translation": ["MKLVGKHIYIRLYKTDDANELANLHIRNREFFQRVCPLLPEVFYTEEHQKIRLEQALKKTAEGQVYPFGIFLRENDKLIGDISLTQIVRGDLQSCYTGFTLDKEHNAKGYTTEALQLVVDFAFRELKLNRIEAGAMLDNIASIRVLEKVGFKKEGIAKENIRINGKWTDHQILAIINSLDV"]}, "id": "<unknown id>", "type": "CDS", "location": "[793270:793816](+)"}, {"qualifiers": {"locus_tag": ["ctg1_721"], "transl_table": ["11"], "translation": ["MKKLLASATAVTLLTVGYSSSAFAAKSPNDTKNCGHFKSQQDAQAFWDQNGYGVGNDPHRLDNDKDGIPCEDYKYPKSTNTTTENKETTKPQEQPKQENTKQENTKQEPVKQENTKQENSKQNNQTTNNKQEQTKPQTTAKETKKNTNTVVKKETKKQGEKLPNTASNGVTMMLASLGLALAGSVLMFRRKKTNA"]}, "id": "<unknown id>", "type": "CDS", "location": "[794424:795012](+)"}, {"qualifiers": {"locus_tag": ["ctg1_722"], "transl_table": ["11"], "translation": ["VNKKQWIGLCLTVIGLTIFSYYFLEWYSARQSAESLTTNEAKQYETSTPSKENETQNINQTETETETKIDTSLQSEEPVQIPASKVNHQLGDKVAYLIIPKIQKKYSIYWGADDKVLKKGVGMFVSDLTTTPSGNGHTVLSGHRDTVFTELGQLKENDQLIVEYENKTYTYEINKHWITDSEDRTVIVEKSEPTLTLTTCYPFDYIGDALESPIHINFNNMYWTPIQVSFFSMNNWYILGCFLLFLC"]}, "id": "<unknown id>", "type": "CDS", "location": "[795068:795812](+)"}, {"qualifiers": {"locus_tag": ["ctg1_723"], "transl_table": ["11"], "translation": ["MDFSFYTESIKVLGLLGNSTRLSIVCKLITYGSLSVSDLSKQTRITEDLIVQHLRKLAFGNIVISERIGKRLYFKIKDNKTIEIIKVLGLLS"]}, "id": "<unknown id>", "type": "CDS", "location": "[795874:796153](+)"}, {"qualifiers": {"locus_tag": ["ctg1_724"], "transl_table": ["11"], "translation": ["MFKKLVVGTLTTGIVLTGGIGATSASTEGVDNTKNSAPIIQRTQILKDDFSLINGEREVSFEHVKKADMRVHMTNNTKGTLDWSLKDSKGNVIGSGSLAAGKGFTNTYNTLPKGKYKLKVTHRNGGSGSFYAAARTLD"]}, "id": "<unknown id>", "type": "CDS", "location": "[796801:797218](+)"}, {"qualifiers": {"locus_tag": ["ctg1_725"], "transl_table": ["11"], "translation": ["VFGILKKQCRFNKMSAISLGIFVFYMILKQLIALVYFISDEQFGGMSISFDAIDLLVVLIIYFYYRRSKEPFTNQNNFTMSLPKSLLLGLVLTVVCKSLPLLLADFISFQSSNQVELESQVTLPILVFAFSIALVAPIGEEIVYRGVIQHGIFKNSWLGVLVSSAIFAGMHVSLLSLETIPYFLLGIGLGCTYKLTGRLYVGIIMHMINNSLAVIAIYYF"]}, "id": "<unknown id>", "type": "CDS", "location": "[797496:798159](-)"}, {"qualifiers": {"locus_tag": ["ctg1_726"], "transl_table": ["11"], "translation": ["MPRGGGVIDGRKYTEHALERMAPDTVQVRAELTKRARERAERKGYTFGSDKYMEELKKVDPRGMTPNVVEDIIKTGTRKPGDNPGTWKYVRDEGYVVINDKGDVITVVPAKKKE"]}, "id": "<unknown id>", "type": "CDS", "location": "[798747:799092](+)"}, {"qualifiers": {"locus_tag": ["ctg1_727"], "transl_table": ["11"], "translation": ["LDIKHDKYELLEIFESEPEDYYIPGAGAYRYSKIDKLGFELVMNMFYYDATVELIMLYEDKRIIETKMESVKEIYTRNDSLYILGTEEKKKIEVKFKPHFTVTINEF"]}, "id": "<unknown id>", "type": "CDS", "location": "[799138:799462](+)"}, {"qualifiers": {"locus_tag": ["ctg1_728"], "transl_table": ["11"], "translation": ["MMDFIGEIQKIEKEIEKATVGAVGTIIDELQAVKKQLEKEMQQSLLKTDVAFKTNSIVASQKHAIQKNKEAFHDVCKSLSEQGIELNKSFESKTGSAIKETLNKHLNQIRNEMISKQYDLINSCGKK"]}, "id": "<unknown id>", "type": "CDS", "location": "[800216:800600](-)"}, {"qualifiers": {"locus_tag": ["ctg1_729"], "transl_table": ["11"], "translation": ["MSEFKKNPIATDEDYFKLSDNVYNKDFLHEEAKIKGSNGQEWKVIETFDADDTKVKNGLQAIAVVPANKYKPGKKQYDDVIIAFRGTEFDRFDGDKTTDIVQITLGQKKNLGVAGGKAPTSFDSALEFTEKIKKKYNPTSIHTTGHSKGAAEAQYVAAEMNCYATTYAAPNIYRLLSDKAKKRVDEGVMENKVVDYTHKEDAVGNFNQFGAPMIGKQFTTKSNGTDSILAAVFMGQHPMSTFLEMFHNNGSVRLELEPDDIIRHAKEIQKISDILSDIIRNIERFQQQEEEEVAKLKSQLKHETGPGGKYHLLEEHEVDEAIREVAKISQNGKDYFHDIQLAEELIHLLRKKQKELIHFGDDIAYAANSLRDKDNQLGTNFEGLAAR"]}, "id": "<unknown id>", "type": "CDS", "location": "[800601:801765](-)"}, {"qualifiers": {"locus_tag": ["ctg1_730"], "transl_table": ["11"], "translation": ["MEYLKQKEIEEKFWNEQKERVEKYIHYNIKDVKSITFREHKVSPMGVPHIRGYINGDKGLWFDAGIGTTENFEDDFGCSGELDKLIKKPDKSVSEIEKEEKEKKQE"]}, "id": "<unknown id>", "type": "CDS", "location": "[801886:802207](+)"}, {"qualifiers": {"locus_tag": ["ctg1_731"], "transl_table": ["11"], "translation": ["MKKAMILVISAVILIAGGYFTMEYLKQKEKEEEFWKVQEARVEKYIHYNIKDVKSITFTENKISPMGVPHIKGYINNNKELDFTASISTTENFEDKFTRSGKLGKLIKNPEKSVSEIEKEEKEKNQE"]}, "id": "<unknown id>", "type": "CDS", "location": "[802283:802667](+)"}, {"qualifiers": {"locus_tag": ["ctg1_732"], "transl_table": ["11"], "translation": ["MKKVMILIVSAVILIAGGYFTMEYLKQKEKEEQFWKVQEARVEKYIYYNIEDVKSITFIEKGVSPMGVPKLKGYINNNKELDFIASISTTKNFENKFTRSGELDEMIKKPAKSVSEIEKEEKEKKQE"]}, "id": "<unknown id>", "type": "CDS", "location": "[802748:803132](+)"}, {"qualifiers": {"locus_tag": ["ctg1_733"], "transl_table": ["11"], "translation": ["MKKVMILIVSAVVIIAGGYFTMEYLKQKEIEEKFWNEQKERVEKYIHYNIKDVKSITFTKNDVSPMGVPSVEGYINNDKELWFDASISTTDKFEDKFGCSGELDKMIKKPAKSVSEIEKEEKEKKQE"]}, "id": "<unknown id>", "type": "CDS", "location": "[803208:803592](+)"}, {"qualifiers": {"locus_tag": ["ctg1_734"], "transl_table": ["11"], "translation": ["MNKKKKIQKSVLTFTLLFSLGVSSFPLTTTIHADTHEEQSAEKKLVSLTERTSLFFEYLQKGKYAEALQLTSAAFQSKFTATTLQNWWTQSGWSGIKSMGTPVIKERNLVHQTVEIPADTEGTTIPLLLKFTPGGKVDEIGERPPEESYTIPHPSYDQPDSYQEREIVIGNSTYPLPATLTVPKHKRGEKLPVVVLVHGAGIHDRDSTYMGTKILRDIAVGLSSNGIAVLRYEKRTLEHALKMSTEPVTLDRDTTDDAIFAAKSAAQQEGIDPNNIFILGHSLGAGTMPRILSKAPSTLVRGSILLAPPARPLTDIAIDHSQYLGASKEEIDELKRQVAFIQDPTFNPNHPPAGYNFGSPHFMYDVSRWRPVEEAKSRKEPLLILQGARDYQVTVKDEYTKWQKGLSNRGNVQFKKYPKLNHFFTEGDGELSLPSEYEIPANVPEYVIQDIITWVNETKK"]}, "id": "<unknown id>", "type": "CDS", "location": "[803807:805190](-)"}, {"qualifiers": {"locus_tag": ["ctg1_735"], "transl_table": ["11"], "translation": ["MMAETYRKAKVLKFLDKLREMKEMNIKYSQMYLINLKELIPHMENDMFFLENVEEIEDILENLQFKKEEENIVLSREQLMFFKEATNAITTIKDINIILEEAGEFFDLDIPERKVKSGMVNYKIQSIDPMDMTGIKKQYYIMLGEIGVSYPDGTGDEEFVAAANKVFLEYVTHNDITKVDDGFIVSLPVFASHQVIKDLTNADLTVLAMIPIKEKE"]}, "id": "<unknown id>", "type": "CDS", "location": "[806663:807314](+)"}, {"qualifiers": {"locus_tag": ["ctg1_736"], "transl_table": ["11"], "translation": ["VRFIETVHIKWYGMYSINDFYNREEASKKGIFAISRVCAKSVTLLYIGQTKRSFIQKIRELNKEWPFDESELKITLGIIEFPSGEIYSEKKVKEIKSLLILRHTPLENETSLLYYRGKFNLKIINKGRRGLIVKKLSTGDLIWT"]}, "id": "<unknown id>", "type": "CDS", "location": "[808176:808611](+)"}, {"qualifiers": {"locus_tag": ["ctg1_737"], "transl_table": ["11"], "translation": ["MGQVSRFQEKQQNRRQKAIFNIAFTLVLVTVGIVTYQLFTPSNTSTKPIAQEKKVTKIEEKKTEDKETAKIEEKKTEDKETAKIEEKKTEDKETAKIEEKKNEDKEAAKIEEKKNEDKEAAQLEEKSKTEKSVKTNGTENNEEEKTASQEKGSQTNPSWKPIGTEQGAKPEMKFKEGTVDWSEMKKAISYAVDVPESQLIFDFIGNNGNNKAYGNVRDKQNNKKYKVNIDWVENQGWKPVSVQVVR"]}, "id": "<unknown id>", "type": "CDS", "location": "[808848:809589](+)"}, {"qualifiers": {"locus_tag": ["ctg1_738"], "transl_table": ["11"], "translation": ["MGYGGSCGGGCGFGGGFALLVVLFILLIIVGASCWGGGFGC"]}, "id": "<unknown id>", "type": "CDS", "location": "[810142:810268](-)"}, {"qualifiers": {"locus_tag": ["ctg1_739"], "transl_table": ["11"], "translation": ["MANSEMILRLLTDLKIEQQLLKEQLEKMQTAVTILEEKSVTLKEKPATLKEKTMTPEEKPSVTKQRAFSGRPTSFRDWRASSQKN"]}, "id": "<unknown id>", "type": "CDS", "location": "[810465:810723](+)"}, {"qualifiers": {"locus_tag": ["ctg1_740"], "transl_table": ["11"], "translation": ["MNKKLLAPLLCSTFLFGVSACGSHDAPAKNEQATSKKTENDKLSSKDSQKELPTNVDSSDVYMSMGSAESLDVIGTGEVKAQGVFKVLDIAVYNRKEEPITLDINNFKLIDGFGREYHISNEYQSVLKAANTSTFKFGIVSPDEHSDGNIVFDVPKNTRGLTLKFNNDKLDKELQLKVELE"]}, "id": "<unknown id>", "type": "CDS", "location": "[810827:811373](-)"}, {"qualifiers": {"locus_tag": ["ctg1_741"], "transl_table": ["11"], "translation": ["MEHNKNGILALIVLFLGLVFFVSGMVYHLWGSF"]}, "id": "<unknown id>", "type": "CDS", "location": "[811530:811632](-)"}, {"qualifiers": {"locus_tag": ["ctg1_742"], "transl_table": ["11"], "translation": ["MQDKKQFPLISGNLSLDLVNTELVRRGQRYDLLITNEDVLEWLHVIKVNLPFWNEKTFIRIQERTNQVTSSILEVREVLRKQFEAIADQQEISNDFITYLEKQIEKAPFTYKIIEQQLVSIPVGEIEDILASLIAFDALTLIAENKLIFLKRCSNPDCVLLFIDKSGKRKWCSMKICGNRKKVAKFQDRKFEEV"]}, "id": "<unknown id>", "type": "CDS", "location": "[811785:812370](+)"}, {"qualifiers": {"locus_tag": ["ctg1_743"], "transl_table": ["11"], "translation": ["MDNITATKQKDPQPISVRYFTKMKGKGRSPLQVNIKDSLTGLLGGFLTILTLTYLTSITSTELLMAPFGASCVLAFGVWNAPLSQPRNIIGGHLISTFIGLSIYHLFGNEYWTIALAVGMAIAVMMLTRTTHPPAGADPIIVILGANSWSYLVTPVLIGSVVIVVIALFINNMSSKRSYPTFWM"]}, "id": "<unknown id>", "type": "CDS", "location": "[812485:813040](+)"}, {"qualifiers": {"locus_tag": ["ctg1_744"], "transl_table": ["11"], "translation": ["MEHPVARELRFIRVCLIILIIVIAFWDREKTVESDLNCLFFINYIQKVG"]}, "id": "<unknown id>", "type": "CDS", "location": "[813018:813168](-)"}, {"qualifiers": {"locus_tag": ["ctg1_745"], "transl_table": ["11"], "translation": ["MTRTYKEVINEMNRAYTELYILLFQDLKDEFGLTGQQESMLFHIHLNENTTANNIANTFNITKSAVSQVLSKLEKQQMISKQVNPNNKREYFLTLGPNGSKYIERLSELDDVLIEKYFSKIDINALEQMTETLTKINKVILEEKQKDLDCNE"]}, "id": "<unknown id>", "type": "CDS", "location": "[813604:814063](+)"}, {"qualifiers": {"locus_tag": ["ctg1_746"], "transl_table": ["11"], "translation": ["MSKNLDEAISRKEGKHVMSYIPNMITIANFVCGLLAIHAVFVEDMYGAVMFIITGMVLDLFDGMIARKLDSVSEIGGELDSFADLVTFGVAPSILAYNASLKDLQSIGMICALAYSICGMLRLARFNTQQSKLPTFIGMPIPFAAMCLLILCRLNNPVSVAFGTCVLAYLMVSKIKFPHFKKDIAESLNPERLD"]}, "id": "<unknown id>", "type": "CDS", "location": "[814055:814640](+)"}, {"qualifiers": {"locus_tag": ["ctg1_747"], "transl_table": ["11"], "translation": ["MIRMALRSFNIQMYCLLGVMLLGWLVTPFRAQFVGISIGLLVSMYCAWILGRRIEKFGDSIVKKEKAPMLGMINRFAAAILGAIIMYEIEHHEFMWTFAAGIMGGYFLIIINLGYYSMRDEKG"]}, "id": "<unknown id>", "type": "CDS", "location": "[814679:815051](+)"}, {"qualifiers": {"locus_tag": ["ctg1_748"], "transl_table": ["11"], "translation": ["LNRKIWFVFTFFALLVASYIVVQYFIMDGFQTGLVKAKLMFGSKLSDFWYSMLFIHITTSIVALVIGPFTLSTKFRERNINRHRIVGRIYMVGILLGGVSGLYLSFYATGGLVAKLGFGLLSILWLVSAYQALHRVKNKKIKEHRNWMIRNYSLTFGAVTLRIWLPLFIVLFGIERFELSYAIIAWLAWVPNLIVAELFIRKRLNKGKYKGNEDLHF"]}, "id": "<unknown id>", "type": "CDS", "location": "[815344:815998](+)"}, {"qualifiers": {"locus_tag": ["ctg1_749"], "transl_table": ["11"], "translation": ["MHTGVLISYLYTYFFTIIFCILFQIRFYFKAKRNISIRHFLWVYIFLFYLSLVYKVTQIATVWDISRYETWIRVSQINLTLFDTAGSTTYLLNIVLFMPFGFLLPTIWPQFRKMKNTVCAGFLFSLAIELNQLLNNRITDIDDLFTNTLGAIVGYVLYKVLYTALFKLILKREEKEFDTNSPLVIKYEAVFCLVCSFVGAMLIYHPALFGRPVIIQ"]}, "id": "<unknown id>", "type": "CDS", "location": "[816343:816994](+)"}, {"qualifiers": {"locus_tag": ["ctg1_750"], "transl_table": ["11"], "translation": ["MKKIMNDVQNIVQDMLHGFYFEHNDKVNYDETNNIIYVKDIEKLKQNVAIISGGGSGHEPADIGYVGKGMLTAAVNGSIFTPPTVEQIVAATRLMPKDKSILFIIKNFKDDVENFLAAEQIAKEEGRKIDHIIVNDDVSIEDDASFNKRRRGVAGTVFVQKILGAAALEGHSLEELTTLGRSITENLHTLGVALSPANDPVKGKASFTLNDDEVFYGVGIHGEKGYRKEALSSSEILAIELMNKLKSIYRWRKEDNFAILINGLGATPLMEQYIFANDIRRLFELEGLQVTFVKVGTLLTSLDMKGVSLSLLKVEDLDWVKWLKVDVRVGNW"]}, "id": "<unknown id>", "type": "CDS", "location": "[817093:818092](-)"}, {"qualifiers": {"locus_tag": ["ctg1_751"], "transl_table": ["11"], "translation": ["MTSSIISKKIIANSLKYLMETESFHKISVSDIMLHCQMRRQTFYYHFKDKFELLSWIYREETKENIIDFLDYEKWENIFDLLFDYFYENQKFYRNAFKVIEQNSFNHYLFEHTKNLYMKIIDELSVSCGFSLSDETKNTIASFYSHGFVGTIKDWIESKCEVDPSIMSSLMKNMINNQLLLLLEQSAK"]}, "id": "<unknown id>", "type": "CDS", "location": "[818111:818678](-)"}, {"qualifiers": {"locus_tag": ["ctg1_752"], "transl_table": ["11"], "translation": ["MKKIINKPETLVMEMCNGMVMAHPELELLKKYKVIKKKEMNENKVTLISGGGSGHEPAHAGLVGKGMLDAAVCGDVFASPSQIQVYQAIKETASKKGTLLIIKNYSGDIMNFKNGAHLAKEDGIEVDYVKVDDDIAVEDSLYTVGRRGVAGVILVHKIAGAAAEAGMDLGAVKAVAEKAAANVRTIGLALTSCTVPASGSPTFTLEEDEMEYGVGIHGEPGIKREKMLSADELANRMTNDLVKDLGVKDGEEIALLVNGFGGTPLQELYLFNNAVTRELAARNIKINRVFVGNYMTSIDMAGMSLTVMKLDDELKTLLSKECNTPAFKVDGPVESVEYVNVLEETEEKEVSFELETAEEHAVIKDNVITLNNMIYLVDKMSDVIIKNEVPFCELDTHAGDGDFGMSVAKGFKRLKREWHSIVDQENVTIGSFLDGCSMIIMEHCGGASGPIWGGAFRAASKAAGEKRELTVKEFAEILQAALQGIQSIGERSFGRGAVVGDKTLVDALAPCVDSWLDSTSNEVDVKTAFEKGAEAAVKGAEYTKEIVARMGRAGTVGERSLGYPDAGAHALGVIFTEIAGSLK"]}, "id": "<unknown id>", "type": "CDS", "location": "[818856:820608](+)"}, {"qualifiers": {"locus_tag": ["ctg1_753"], "transl_table": ["11"], "translation": ["LLRRLSICTVLTAFIFTLFTFNGSAFAATNTTENETVVAACAKGGTVGVYGAKMRSGYTVDSPVLHTFNDGTKITGTWVTGEYVQGHYSNSKQWLKVTYKGMTGYVSHTTLYNVCS"]}, "id": "<unknown id>", "type": "CDS", "location": "[820837:821188](+)"}, {"qualifiers": {"locus_tag": ["ctg1_754"], "transl_table": ["11"], "translation": ["MRKLSILLTFILVLVSITAACTQDKTDSAVENGPIEEPTAKNENEELINFEEKEEISRLEQGILLVGESVKGGYYLTAVQSAYLNASNDSVIVNVSVKNVRGQTIGLSELKYNLKDEKDGKIYKGKVLDQNPSDIQVKPNETVELKIAFEVPRTADEYMFYIESSLDPLQTYWKIDKLQSQTN"]}, "id": "<unknown id>", "type": "CDS", "location": "[821380:821932](-)"}, {"qualifiers": {"locus_tag": ["ctg1_755"], "transl_table": ["11"], "translation": ["MAHKSTGVFRVPVSESGIIPTALNIMLNNDSRCHTSNVTVTVKRSRNTFFPTQNELVEISRTFVSLEPNRTTKIVLFTPEFQVEDFLDVIISGNKEDVKDVLVYSFLADSVGHNLPSTVFRNAEYTFAC"]}, "id": "<unknown id>", "type": "CDS", "location": "[822224:822614](+)"}, {"qualifiers": {"locus_tag": ["ctg1_756"], "transl_table": ["11"], "translation": ["MEFNDLGITIKELRIKKNISQSDLCHGICSQSQISKIEKGVIYPSSILLYQLSERLGVDPNSIFALTQNKKLKYTENVKYVMRDCIRQHQYKELYEIVTREKYTNNFQTKEDKQFLIWHEAIAIYCVNNSTKVALTLLNNALKLTVTNIDFLSEREIDILHTMAILHAENKEYKKSITILKRCLNNFNKLDFPRDKEIKLKIIYNLAKNLSYTYQYEEAIKYIDKGIQLAINLNTFYLLGELYYGKGSNLLKLKQYNEEDVANNMRKSLFIFELTQNEKKLQIIKEEYFENKNNHS"]}, "id": "<unknown id>", "type": "CDS", "location": "[823228:824119](-)"}, {"qualifiers": {"locus_tag": ["ctg1_757"], "transl_table": ["11"], "translation": ["MPVTLELILFILIAISAVGYLIKEFQKTRKRTLGISLEFLVLFWSIWRISTLII"]}, "id": "<unknown id>", "type": "CDS", "location": "[824724:824889](-)"}, {"qualifiers": {"locus_tag": ["ctg1_758"], "transl_table": ["11"], "translation": ["MYTKLLKSITSLSLIGGALLYTNGSDVKAAEVGVFSDVPTSHWSYPAIKDLASKNIISGYGNGIFGFGDVATREQVAALIYRVLVPNKQGGSFSNDGTRYVLKDGSTFKNPYGDINQNSTMFPEEVLTLTNLGVFKGDENGQFRPKASVNRAEMAQILTNAFHLAAKQKHTFKDVPNPFWAENAISAVQSNGIADGTGNGNFEPYGTVTREQYAQFLYKTLKYKNADVKDTGDAALLTAFKEEVQKRINTYETNITLPYKTKNNNTDEVMNTLFNAYKEVASKNEYTNNNRSNVSYGLSGSPGNYTFTLKITYRETKEQTEYVMKQAKAIVSSITQVGMDDHEKVKAIHDYVVKHVSYDTSYKAYTAYEALVNRSAVCQGYALLTYQLLKEAGIENHFVTGTGDGQPHAWNLVKIENKWYHLDTTFDDPVPDEQGRVTYSYFNLSDEQIAKNHEWNRGDYPQATTNYYSTLTNKIAAGSKKTPAYQQILKDTKLNYLGNEYIANNYTELKNKMQQRYSAKPEKIEVLYKQSMNGALQDVKKVIGEIDYPQGANRVSYKAEPYNAKEGYSLVTITFTY"]}, "id": "<unknown id>", "type": "CDS", "location": "[825368:827102](+)"}, {"qualifiers": {"locus_tag": ["ctg1_759"], "transl_table": ["11"], "translation": ["MNRKLLTVLTCGTLLMGMAACSSNEKTTTEPKPKQEEKVQEKPKVQTIQKQQKDSYVVSEDELSKAAQSIGEIQNEQTINDMMIHMSLQKLTFNGNNLHVSGTRDVGRFQMTKENIQYLKNNLNVINNDEKPKYESILNKWYDGEFESVVKDFEEIHYLRSGKKQSMEGSKLAKKIDSDEKEFILHFFGQEGLDIHNKEWKQGEL"]}, "id": "<unknown id>", "type": "CDS", "location": "[827253:827871](+)"}, {"qualifiers": {"locus_tag": ["ctg1_760"], "transl_table": ["11"], "translation": ["MKCYDIGFIQTYIDGELSHDIRKEFTKHLDTCEACQDLLIEISKLNQWENVMLDVESANSPQEIKIDIEQAWKTFESRSKLDNVSNINHKKQQKKGLFTNMSKKSKRFIYTAVAAAALFTAAMIPQVQVAATNVASYFSNAVTNDKVVNEGIKDENGITQDMMKNGKYIPIDEKITDQGITVHLKEVFIADSRISVHYRMEKADGSLVPFEFDTSGLDLENDGKIDGQQEENPEIKNDGRLSFIHDSDDYLPFELMAAGKKLDKIGIRDNDRPEGVATFVITTEEKDVFKQPLTLDVNITRIGKVIGSWKAQIPIDTSHLKNNTN"]}, "id": "<unknown id>", "type": "CDS", "location": "[828438:829416](-)"}, {"qualifiers": {"locus_tag": ["ctg1_761"], "transl_table": ["11"], "translation": ["MLTIENEESHASDMTFEDLFKQYYAYAVKQIIWIVKDQSIAEELAQEVFLQLYRSDWKGIENIPGWLIKSSTYVAYNHFRSEKRQQAKIDKEIQYHEVQNVSSLDDDWIRKEEITKVQTILNKMNDRERTLLLMKFSGFQYKEIAEVLQIEISSIGTLLVRAKMKFRKIYKQMEEA"]}, "id": "<unknown id>", "type": "CDS", "location": "[829419:829950](-)"}, {"qualifiers": {"locus_tag": ["ctg1_762"], "transl_table": ["11"], "translation": ["MSYGYGHPPGRCHKHHNETLSTGVLRRHSATLFLTVEAMNVDPDDTRRVTVEMFDWSSGSPVLLPLIDPSTQTLPPNRYVTFRSAALPPALFAYEVRIIRPKDRDVVTNVFGLSAIIFNPQEGNNVLQHDLAKLDLK"]}, "id": "<unknown id>", "type": "CDS", "location": "[831021:831435](+)"}, {"qualifiers": {"locus_tag": ["ctg1_763"], "transl_table": ["11"], "translation": ["MKKIISICALTALSFTLIGCTSTSATDKASQVKQEHKQNTFQLNSANITDIEILKTTNHTTSKSQTDNEKMIQSIVSAVQKGTPKQITLDQKKRESAHSTITVTYKDDSKEEFLVWADNKEQISIAKDEKKDKVEGVIVNIKDAKIMKDFF"]}, "id": "<unknown id>", "type": "CDS", "location": "[831515:831971](-)"}, {"qualifiers": {"locus_tag": ["ctg1_764"], "transl_table": ["11"], "translation": ["METKYSKLFVYEFITEKEVMNAANDLVKKGIDQKDIYVLTHEKERTDRIADNADVNTIGIKEEGLGTSIINVFQNTGDQLRNKMQELGLNEEEANFYEEKLDEGKILLFVKDLERVGEWLQERRCMYSI"]}, "id": "<unknown id>", "type": "CDS", "location": "[832184:832574](+)"}, {"qualifiers": {"locus_tag": ["ctg1_765"], "transl_table": ["11"], "translation": ["MSENGLKEQVKGKVEKKKGQVKEGIGEVTEDRELKNEGKWEKTKGTIKEKVGKVKQKISDELDNKE"]}, "id": "<unknown id>", "type": "CDS", "location": "[832624:832825](+)"}, {"qualifiers": {"locus_tag": ["ctg1_766"], "transl_table": ["11"], "translation": ["VGLIITCIVGGLIGALAGMITGKDFPLGIVGNVIAGLIGSWVGSALFGHWGPEWGGIFILPALLGAIVFILIVTFFSRMLRKA"]}, "id": "<unknown id>", "type": "CDS", "location": "[832900:833152](+)"}, {"qualifiers": {"locus_tag": ["ctg1_767"], "transl_table": ["11"], "translation": ["MEEHNFKKGDFVQFSYRHDHATKLVGSIINILTNTIVVDISNSEDLSHIEPRQVVRINNCKKVTMA"]}, "id": "<unknown id>", "type": "CDS", "location": "[833332:833533](-)"}, {"qualifiers": {"locus_tag": ["ctg1_768"], "transl_table": ["11"], "translation": ["MMNLAINILQNDVGYTVQLKGEIDAYTASDLKNKIMPIASEKEVHIVVDFHNVDYMDSTGLGVFIALLKAVKKNDGKLEFIGVSKRLKRLFDITGLTEILNLNSDFEKVERR"]}, "id": "<unknown id>", "type": "CDS", "location": "[833729:834068](+)"}, {"qualifiers": {"locus_tag": ["ctg1_769"], "transl_table": ["11"], "translation": ["MMERFEKIEMKIPAKAEYVAIIRLTMAGVANRMGFAYDDIEDMKIAISEACTNIVQHAYKEDVGEITIVFGLYEDRLEIMAADNGVSFDFNSLKSKVGPYDINKPVEHLPENGLGLYLINTLMDDIQIMHDEGMTVLMTKYIQREQVENDGNPISTYKSY"]}, "id": "<unknown id>", "type": "CDS", "location": "[834074:834557](+)"}, {"qualifiers": {"locus_tag": ["ctg1_770"], "transl_table": ["11"], "translation": ["MMEIQSQPTNLTKEDVIKLIADFQQNQCDEAQERLVNHYKNLVYSIAYRYSKGGPMHEDIIQVGMLGLLGAIRRYDYSIGNAFEPFAIPTIVGEIKKYLRDKTWGIHVPRRIKDLGGKIKLAIEELTDRFQRSPKIIEIADHLGLSEEEVLEIMDAKNNYRVSSLDDVVENSSDGSSVARIESVGEVEQGYEETERRLVLKDIFNVLNDTEKSVIHYIFGENLNQKDTGERLGISQMHVSRIKRQAISKLKQAAFLDT"]}, "id": "<unknown id>", "type": "CDS", "location": "[834519:835296](+)"}, {"qualifiers": {"locus_tag": ["ctg1_771"], "transl_table": ["11"], "translation": ["MSHDVKELIEGLNEDLAGEYSAIIMYNHNAATVSGIYRQVLKPFFESEISDEQGHALYLAEKIKTLGGTPTTIPLPVKQVEDVREMLESARQSEYETIKRYETRKEQAAKLNMTELVVKLEDMIADETNHMEELDRLLNDKAMVLN"]}, "id": "<unknown id>", "type": "CDS", "location": "[835365:835806](+)"}, {"qualifiers": {"locus_tag": ["ctg1_772"], "transl_table": ["11"], "translation": ["VSILIVDDNPVNIFVIEKILKQAGYQDLVSLNSAQELFEYIQFGEDSSRYNEIDLILLDIMMPEIDGLEVCRRLQKEEKFKDIPIIFVTALEDANKLAEALDMGAMDYITKPINKVELLARMRVALRLKSELNWHKEQEENLRNELDLATQVQRNLLSSPLREDYIKIEASYLPSFKLAGDMYYWYKIDENRYGIILLDVMGHGISASLVCMFISSVLRETIKSLIDPELVIKDLNKYMTLLHNENDDIPYYFTAVYLVVDTEKRTIEYVNAGHPSGYVLVDETNMVELNHGSCAVGFFDEIKVEKTVIPFEKNAQIVLFTDGVLEAIANDEFEAEEKLRTFTERKWGDLEGEIEGFYKEEQKKAQSDDMCLIMIQTNAK"]}, "id": "<unknown id>", "type": "CDS", "location": "[835981:837124](+)"}, {"qualifiers": {"locus_tag": ["ctg1_773"], "transl_table": ["11"], "translation": ["VENKYYNFDPSVDTDERTNLEIELLLEAVFKLSGFDFRQYARTSIYRRICNRMQLSNIPTISKLIEKVIHEEGVLEQLLNDFSINVTEMFRNPAFFKALREHVIPELKKQPEIRIWHAGCATGEEVLSMSILLHEEGLSEKSVIYATDMNTNVLEKAKQAILPLNKMQTYTKNYLQAGGTQAFSNYYSTDNRFAYFNPSLLQNIIFAQHNLVTDQSFNEFHIILCRNVLIYFTSKLQNQVQHLFYESLSHNGFLCLGNKETLRFSNIMPHYTQFNPSEQIYQKIQ"]}, "id": "<unknown id>", "type": "CDS", "location": "[837163:838021](-)"}, {"qualifiers": {"locus_tag": ["ctg1_774"], "transl_table": ["11"], "translation": ["MNSKAKFSIRYKIMAGYLVIILFLLVSFIMLNNEISNLQKSRNFIIDHDFKVLNLTNQVEKDLLTIENKAKGFIISNNPNYVQSLNSAEKDYEKHYQDLFSLLEDNPSQQEKLKQINENIISWINKEIHPLIANHNSNNVQTIDTTQIQSLQSQVTNFRSTEEQLTKKRAAQLDTENNKLEIWLYSLLFLLSCISIIISLYISNSITKTIKNVIQAIKSISSKEKITERIHVNTRDEIKDLAHTTNHLLDEISKREWLQTELAELILMYQGVSSIEMLGKKILSGIIQKTQTSCGAFYVREEYEETVYYVKKASFADQGADIGKQSIQMGEGFIGQSALEKKSFILRDIPEEFRYVTSGVLEIRPKNLLIIPILFEDEVIAVMELVSVTEISDLHQDLIQQTVDNLGLTIHSIMGRMRIQTLLHESQAMTEELQVQSEELQTQAEELQMQAEELRTTNEQLESRTEEAEQKTADLQITKSELEEKASELLRSSKYKSEFLANMSHELRTPLNSILLLSEMLRENHDNNLSDDEIELATVIHSSGKDLLTLINDILDLSKVEAGKLDIIFEATNISDMAANMHQNFLHIAAQKNVEFTIEDSDTIPDLFYTDAKRIEQIIKNLLSNAFKFTEKGSVSLHFDSIETSNLSHDMQSISKDWITISVKDTGIGIAKEQHQLIFEAFQQADGATIRKYGGTGLGLSICKEFARLLGGWITLESNVGEGSTFTVYIPNLPNGLPDIQLSNLEVAATIEDVIPAEVVEETIVTPETNNVFQEKTILIVDDDHRNIFALQNALKKQNANIITAQNGLECLEILKSNTNIDLILMDIMMPNMDGYETMENIRMNLGLSEIPIIALTAKAMPNDKEKCLSAGASDYISKPLNLHQLYSVMSVWLIK"]}, "id": "<unknown id>", "type": "CDS", "location": "[838037:840728](-)"}, {"qualifiers": {"locus_tag": ["ctg1_775"], "transl_table": ["11"], "translation": ["MNAIHSTTISYNETPTITQIHHFYALMTTFQTNVFISKHGTLTSIKNLSTLVSFFLTVKKRDLVLFIFEGIDAKRALRTLFPS"]}, "id": "<unknown id>", "type": "CDS", "location": "[840932:841184](-)"}, {"qualifiers": {"locus_tag": ["ctg1_776"], "transl_table": ["11"], "translation": ["MNEMMINITFDLIYLLSSSLVVLLLFAFFVNGYVNKKISVYRNEEK"]}, "id": "<unknown id>", "type": "CDS", "location": "[841420:841561](+)"}, {"qualifiers": {"locus_tag": ["ctg1_777"], "transl_table": ["11"], "translation": ["MNVDRKIVGVFRTIDDAALVINELNEKGYSADNISAIAKDQKEIEHLEEKSGEKVNSETAHKADIFSATGLVAGGVAGGLGGLLTGLGILAVSGMGPIVAAGPIAAAIGGAGIGGGAGSLIGAFIGLGIPEDHAKKYEEYIYDGNILILVDAKLDDKLEIYKIFDKHNAYNSDFFK"]}, "id": "<unknown id>", "type": "CDS", "location": "[841597:842128](+)"}, {"qualifiers": {"locus_tag": ["ctg1_778"], "transl_table": ["11"], "translation": ["VIVKILKDSSNSFLCTVQSKNGDQYVKKWFSKHENNKELGRPTFKEVEKDWKENRDSFMYPNVKALY"]}, "id": "<unknown id>", "type": "CDS", "location": "[842266:842470](+)"}, {"qualifiers": {"locus_tag": ["ctg1_779"], "transl_table": ["11"], "translation": ["MIVTTTSGIQGKEIIEYIDIVNGEAIMGANIVRDLFASVRDVVGGRAGSYESKLKEARDIAMDEMKELAKQKGANAIVGIDVDYEVVRDGMLMVAVSGTAVRI"]}, "id": "<unknown id>", "type": "CDS", "location": "[842608:842920](+)"}, {"qualifiers": {"locus_tag": ["ctg1_780"], "transl_table": ["11"], "translation": ["MFWLGCFLGYIVGSVITCALLYYGYRSNENKKVDIQKREERKVNKKGV"]}, "id": "<unknown id>", "type": "CDS", "location": "[843341:843488](+)"}, {"qualifiers": {"locus_tag": ["ctg1_781"], "transl_table": ["11"], "translation": ["MWLITAIAPVVIVGGIVVFVIKRLEHKYKNGKLGKKKSQKAQLLLDSFIPMGMLVGCMIGLISGMFSPDFSLFSISLGSGIGYLFGYFAYEIYSKTGNNFS"]}, "id": "<unknown id>", "type": "CDS", "location": "[843583:843889](-)"}, {"qualifiers": {"locus_tag": ["ctg1_782"], "transl_table": ["11"], "translation": ["LLGTCIQFHKFGNPKDVLQVEYKNIEPLKDNEVFVRMLVRPINPSDLIPITGAYAHRIPLPNIPGYEGVGIVENVGAFVSRELIGKRVLPLRGEGTWQEYVKTSADFVVPIPDSIDDFTAAQMYINPLTAWVTCTETLNLQRNDVLLVNACGSAIGHLFAQLSQILNFRLIAVTRNNKHTEELLRLGAAYVIDTSTAPLYETVMELTNGIGADAAIDSIGGPDGNELAFSLRPNGHFLTIGLLSGIQVNWAEIVTKAKVHANIFHLRHWNKNVSAYKWQETFRHLIRLVENEQLRFMKVHSTYDLADVKTAVDVVQSAEKTKGKVFLTGY"]}, "id": "<unknown id>", "type": "CDS", "location": "[844006:844999](-)"}, {"qualifiers": {"locus_tag": ["ctg1_783"], "transl_table": ["11"], "translation": ["MCTSLTLQTKNFQHLFARTMDFTLDMNQEVIIIPRRYQWNNITGETIRAKKAVVGMGINHEGRVIMADGVNEAGMTCATLYFPGFATYSNSIDNHKTNLAPFDFVAWSLTQFNSVEELKKSVDNISLIDIPLPVLGITPPLHWILADKWGDCIVLEPTTDGLKMYDNPLGVMTNSPEFNWHLQNLRQYIGLKSQPFAPTEWGDVPLSAFGQGSGTMGLPGDFTPPSRFVRAAYGKQNIQGIENEEEGISAIFHILSNCEVPKGAVITEDGTLDNTIYTSAMCMESGTYYYHTYDCRQIIAIHLFNENLDTAEIKTYPFQRKQKIFYEN"]}, "id": "<unknown id>", "type": "CDS", "location": "[845148:846135](+)"}, {"qualifiers": {"locus_tag": ["ctg1_784"], "transl_table": ["11"], "translation": ["MYFGSKGWYVKELKKLGIRTYEGKKLESYRTHVLSSLLERMKRASA"]}, "id": "<unknown id>", "type": "CDS", "location": "[846256:846397](-)"}, {"qualifiers": {"locus_tag": ["ctg1_785"], "transl_table": ["11"], "translation": ["MVNFVAKDIYTKDSIQRGGEDVIIEKHEIQIDQITSGKVNIFTFYRNRKQIDDHFLRLQEPSLTANYFFHFHFDAESLHLLQKEFPSVYPYDGSETIHDWTEKMKAELQHQIQTGKWNKRVRIGNRILDVVFTWCDEDIVE"]}, "id": "<unknown id>", "type": "CDS", "location": "[846487:846913](+)"}, {"qualifiers": {"locus_tag": ["ctg1_786"], "transl_table": ["11"], "translation": ["MGVYVLTVFEKDGSKALDESFEAATEKEAKVKGESILQEKGLYEKTHRCTSTAGKLVLFQR"]}, "id": "<unknown id>", "type": "CDS", "location": "[846939:847125](-)"}, {"qualifiers": {"locus_tag": ["ctg1_787"], "transl_table": ["11"], "translation": ["VKQVRFIHAADLHLDSPFKGMEMNVTQSVWERMKQSTFESFERIVDKAIQERVDFVLLAGDLYDAETRSLRAQVFVREQMKRLSQYDIPVFIIHGNHDHLGGSWAAIEFSENVHVFTEPYVEEKSFYKNGELLASIYGFSYLQQAVTDNMTAQYTKMSDAPFHIGMLHGSVEGDAEHNRYAPFQIRELKEKQFDYWALGHIHKREILSEEPYIIYPGNIQGRHRKETGEKGAYLIELTKKGSQCSFFHTADVVWDEIEVGIDGLDTVDELMTSISTAMNECRREEEGTLLTVVFTGQGPLSPYLRDEKRVEEIFHILASGEERKDFVYAMKWKNETVSFAEIERLKAENHFVGSVLKELEAFTNMDGVLRTIWTSPVARNSIESFTEEEKKEIQKEAENIILEQLFQQERDKK"]}, "id": "<unknown id>", "type": "CDS", "location": "[847333:848575](+)"}, {"qualifiers": {"locus_tag": ["ctg1_788"], "transl_table": ["11"], "translation": ["MRIEKLHIYGYGKLENVEMDLSLLTVLYGENEAGKSTIRSFMKSILFGFPTRGQRRYEPKEGGKYGGAITVQTEQYGRLKIERLPKTAAGEVTVYFEDGKTGGEEILNDILSGMNESLFESVFSFDMHGLQNIHQLGEADIGNYLFSASAVGSDALLQLDKKLEKEMDQRFKPSGRKPEINVSLQEMKKLEEKMKEWQGKIGTYEKQVEQLKASEEKLATVRVEKENAEKRKQDYEILAALEPLVIEKRAHEKVLENESGQFPVNGMARYEAIKAKMEPLQLQVDSLHKKIETVQSEIASIQIDEEFLQKESYVEELRMQHMSYENARQEMRDLTGSITNIKEELAELEQQIGATFEKETVLSFDMSLATKELITQTVQKARELETQKAQLDDRFKVAQEQLEEQEENIRQIKQQMLADEERNALAEKEKSFQDAAFIGMGAERMKRKYEEKAGAAMQKKKQWQRVCLLLLLINTGILFTSLFIDNRPLLFISVIVFVGIVLALVLYKDPSSGLQEELLTLQQSAGGRQSEEAMSVRYELEKDEEIRKLFERESYKLQQLERAYDKVVSSYEEWERETFQAGEQVDAYKTRYMFPEFYTYAHILPAFERIEKMQQLYRELEKQGTRKSSLYEMISQFEHKLETVIGSAEYSKLHEAQSRMQNEKEKRQTCKQLKEKLAEWQEEYEFMQEQLKQLLIERDGLWHIAESTDEEMFLEAGKLAEKREDAEKQVGRLLPQIDLLEQRLTSLSLAEHYEADGYEGKLKQEITTVQNCLTKEKELTERIAKHRMEIANLEEGNTYGDLMHEWEIKKAQVREQVKKWAAYAAAKTVLTKTKHYYHEVHLPRILQKSEEYFVYLTGGRYSKIFSPSEAEPFIVERNDGMRFYSHELSQATAEQLYLSLRFALAKTFEHDYPFIIDDSFVHFDAVRTNRTIELIKEIAKDRQVIFFTCHAHLLAYFPEKQIIKLTHMRKENEL"]}, "id": "<unknown id>", "type": "CDS", "location": "[848571:851496](+)"}, {"qualifiers": {"locus_tag": ["ctg1_789"], "transl_table": ["11"], "translation": ["MKKKIAEYEVGEQVDIFLLIKTATKGIASNGKPFLTVILQDPSGDIEAKLWDVSPEVEKQYVAETIVKVAGDILNYKGRIQLRVKQIRVANENEVTDISDFVEKAPVKKEDMVEKITQYIFEMRNPNIQRLTRHLLNKHQNEFLDYPAATKNHHEFVSGLAYHVVSMLDLAKAISNLYPSLDKDLLYAGVILHDLGKVIELSGPISTTYTLEGNLLGHISIMVNEIGKAADELQIDAEEVLILQHIVLSHHGKAEWGSPKPPLVKEAEILHYIDNLDAKMNMMDRALGRTKPGEYTERVFALDNRSFYKPTFHN"]}, "id": "<unknown id>", "type": "CDS", "location": "[851537:852482](+)"}, {"qualifiers": {"locus_tag": ["ctg1_790"], "transl_table": ["11"], "translation": ["MKKIIVFVLMIFILFSGFATQSYALSDSQSAAIQALLDDACRISGVPGMSISILADDEVFYFSSGYADREKGLSASENTLYELASVSKAFTGMGIMLLEEQGLLSMTDPVQKYLPWFTLKYQGKPVDMQSLTLNNFLHHTSGLTNIRHLQNIPQGNTPDMLQKTVEMLVDAELAFPPGEQYNYGTVNYDVLGLVIEIVSRQSYEDFMKEQVFQPLGLHQTYVYKEDAQATGQLAQGYRSSFFMTTPFKAPDYAGNKPAGYIISNTKDMAHWLGIQMGIVQDIPEIFHTVIEKSHRGDMSVSAVNGMYYAAGWSVNAEQTIIEHTGGNPNFRTEVVILPNERTAVSLLSNGTNTNTNMVLKVKDILEGNLTQSYEISGTQLLDIILSSITIIFCLLAVLLFLLGLRRRRTNERQPMTKKRITVTVIFLIATIALGILCCAFDWSTILMWQTYSVLTALISSALLTASITWLVYTHR"]}, "id": "<unknown id>", "type": "CDS", "location": "[852777:854205](+)"}, {"qualifiers": {"locus_tag": ["ctg1_791"], "transl_table": ["11"], "translation": ["MKTSEETHWQRFKRKSKSPKEWLKKVYEFFINEHVWDAIFKVFLKLVWAVKGMGKSLKRVIENIFN"]}, "id": "<unknown id>", "type": "CDS", "location": "[854854:855055](+)"}, {"qualifiers": {"locus_tag": ["ctg1_792"], "transl_table": ["11"], "translation": ["MKKEQLILIASLTLLFPVLEFFFQKYDYFNFYAHIGIIAIAVSTVVFTLHYIKQIYWKLSIV"]}, "id": "<unknown id>", "type": "CDS", "location": "[855077:855266](-)"}, {"qualifiers": {"locus_tag": ["ctg1_793"], "transl_table": ["11"], "translation": ["MYKIKGHHHISMVTKNANENNHFYKNVLGLRRVKMTVNQDDPSMYHLFYGDKTGSPGTELSFFEIPLVGRTYRGTNAITRIGLLVPSEESLHYWKERFEKFNVKHSEMTTYANRPALQFEDAEGLRLVLLVSNGEKVEHWENWEKSEVPAKHQIQGMGSVEMTVRRLDKMASTLTEMFGYTEVSRSEEEAIFQSIKGEAFGEIVVKYLDGPTEKPGRGSIHHLAIRVKNDAELAYWEEQVKQRGFHSSGIIDRFYFKSLYFRESNGILFEIATDGPGFTVDGDVEHLGEKLDLPPFLENQRAEIEANLAPIEEK"]}, "id": "<unknown id>", "type": "CDS", "location": "[855887:856832](+)"}, {"qualifiers": {"locus_tag": ["ctg1_794"], "transl_table": ["11"], "translation": ["MNQLKGIHHVTAITSSAEKNYEFFTHVLGMRLVKKTVNQDDIQTYHLFFADDKGSAGTDMTFFDFPGIPKGVHGTNEISKTSFRVPTDAALEYWVKRFDRLEVEHTGIKEQFGKKTLSFVDFDDQHYQLISDELDKGIESGTPWQNGPVPLEYAITGLGPVFIRIANFSFFKEVLEKVLLFKEVAQEGEFYLFEVNKGGNGASVIVEHNTVLPEARQGFGTVHHAAFRVEDRAVLEEWIERISSVGLPSSGYVDRHFFESLYARVAPQILFEFATDGPGFMGDEPYETLGEKLSLPPFLEPKREEIEKLVRPIDTVRSTKEFIKE"]}, "id": "<unknown id>", "type": "CDS", "location": "[856887:857865](+)"}, {"qualifiers": {"locus_tag": ["ctg1_795"], "transl_table": ["11"], "translation": ["MGADVVTREQMKHSLDDWYRVMLQQNIEKATEMKEEIESKISGLDVDQDVLLYHALLNFRYDALVDWISVREDSFDKVESFEIPTEGFLAYYYHFFKGFHCTLISNYNEAKEQYEQAEKLLKYIADPIEHAEFNYRMGYFYYQVYQQMLALDYIKKAKEIFCEHKGYEGNVALCHNFIGLCCIDFKQFELAEESFNTAIHLLQQHDKEEKHILMVRSNLGWLYSSQNLSDLAIRHLSEVTKKMPKHFKAIFTEAEENYKLGKIEIANNLIELGLKICNELQNKEFQHRFMILKELNINSSANELEKVTVESISYFEEHSLLDCVKEYAEILAYKFYQEEKHEKASKYFYISSQARKKLLKEGALK"]}, "id": "<unknown id>", "type": "CDS", "location": "[858120:859218](+)"}, {"qualifiers": {"locus_tag": ["ctg1_796"], "transl_table": ["11"], "translation": ["MKKINVLIAGLVILLSLGLTAFTESEQHALNRGDGGGAPARPDYVNIGDTGGAPADNKGDGGGVSQL"]}, "id": "<unknown id>", "type": "CDS", "location": "[859218:859422](+)"}, {"qualifiers": {"locus_tag": ["ctg1_797"], "transl_table": ["11"], "translation": ["MLKRFKFYLISGIVLVLLIVCNFVDKPIAKVEEVKDTVMMKLNTKESMAQIDGQTIYFKQIGEGKPPLLMLHGFGGSSDGFSDIYPELARDHTIIAVDILGFGRSSKPVDFQYSFPAQVNLYYKLMKKLGYDQFAVLGHSMGGEMSLNLAYLYPDAVTHLILADATGIESFQQKESYEVPPLSTDLQTVTEITKYNKNEVKNSRDDKEHYDQLTKMRERRIAMEADKIKVPTLIIWGRHDKSVSWKNGELYHELFANSTFHIIEKGYHAPFRQEPIEFMEYVQAFFAKHPQ"]}, "id": "<unknown id>", "type": "CDS", "location": "[859660:860536](+)"}, {"qualifiers": {"locus_tag": ["ctg1_798"], "transl_table": ["11"], "translation": ["LETLPWWVYLVIVGIVLSGYMVLYTSKKEQDMDNEFIEKEGEVYMKRLEEEREKRNQDSDKDSVLL"]}, "id": "<unknown id>", "type": "CDS", "location": "[860614:860815](+)"}, {"qualifiers": {"locus_tag": ["ctg1_799"], "transl_table": ["11"], "translation": ["MHRDETSLHPDTGVTSVMFVERSLNEIRFWSRIMKEHSFFLRLGFRCEDTQLIEEANQFYRLFEHIEQIAHSYTNETDPEQIKRFNAEVQQAATNIWGFKRKILGLILTCKLPGQNNFPLLVDHTSREADYFRKRLIQLNEGKLDALPDAIIKENVFFLRIMADHAKFIGHLLDPSERKLVDTARNFSNDFDELMYQAIDLESMKPQSQTAPLLDQFLDQNRVSVASLRDFKKTARDLIEQCKIKSIIHPLLADHVFREADRFLEIIDMYDVHLTNIQSQPRY"]}, "id": "<unknown id>", "type": "CDS", "location": "[861031:861883](+)"}, {"qualifiers": {"locus_tag": ["ctg1_800"], "transl_table": ["11"], "translation": ["MKAKKLVSLALPVMLLSGCITIETDGKKAEPKKEETQKVEKENKTSEKESKSTDSKKEDSLSVAKGEGTNSSSSSSQPSSSSNNLTSSSSSTGKVTGSDVERYKADIINSATQIEDTMKLIEGIADSDVKSYKQKKSEVQLSLGGAKATATKLKNLQAPPELQGEQAKIKQSMELYADCFQLLFDALDQEDESKMHQSLSKAQEGSKLFEEAAKSIGSKTN"]}, "id": "<unknown id>", "type": "CDS", "location": "[862157:862823](+)"}, {"qualifiers": {"locus_tag": ["ctg1_801"], "transl_table": ["11"], "translation": ["LKRQRRVSVVKPTKNKVFKGVFVSTVGASEELGISYGNTLQIYQMDDNVRIRYVKQ"]}, "id": "<unknown id>", "type": "CDS", "location": "[862782:862953](+)"}, {"qualifiers": {"locus_tag": ["ctg1_802"], "transl_table": ["11"], "translation": ["MKKRTVNEAGGNVPQPIRSDGAGAIDSGPRNVMRDIQNPNMLVPPITDAGLVPNLKFSFSDTSMILKQGGWSREITARELPVSTTIAGVNMSLTAGGVRELHWHKEAEWAYMLLGRARITAVDQNGSNFIADVGPGDLWYFPPGIPHSIQGLEHCEFLLVFDDGHFSDLSTLAISDWFAHTPKEVLSANFGVPESAFRSIPSDQVYIYQGEVPGSLESQEIQSPKGEVPLTFKHELLKQKPIKTSGGSVRIVDSTNFPISKTIAAALVEVEPGGMRELHWHPNNDEWQYYLTGEARMTVFLGNGTARTFDYRAGDVGYVPFATGHYIQNTGTETLWFLEMFRSNRFEDVSLNQWMALTPKEIVESNIHVGPQVMDSLRKEKWPVVKYPGFSYSPKND"]}, "id": "<unknown id>", "type": "CDS", "location": "[863181:864375](+)"}, {"qualifiers": {"locus_tag": ["ctg1_803"], "transl_table": ["11"], "translation": ["MIFSERLKEEREKRNWSQNDLAEKLHVSRQSVSKWETGKNYPSIEIIIHLSDLFGITIDELLRSDEELTQKVIEDSKQLAYPKWKVFFDSLFMIGVFLFIAKIVVWMLNKFAGASITIVADAPYVMNLLPLVFMIIGGIGSDKLKKIYR"]}, "id": "<unknown id>", "type": "CDS", "location": "[864762:865212](+)"}, {"qualifiers": {"locus_tag": ["ctg1_804"], "transl_table": ["11"], "translation": ["MEFHEQKILPAVRQIKDLEKLLHSSYEYIVILDIHVGQLKSVISLAKQYCKKVFLHVDLIHGLQSDGHATEYLCQEFRPYGLLSTKASVIMKAKQKGVVAIQRIFLIDSSAMEKSCNLLDKTKPDYIEVLPGALTDVIAEVKERTGVPILAGGFIRTVEDVERALNAGATAITTSKRELWKHYQKK"]}, "id": "<unknown id>", "type": "CDS", "location": "[865309:865870](+)"}, {"qualifiers": {"locus_tag": ["ctg1_805"], "transl_table": ["11"], "translation": ["MSAFLGELIGTALLIVLGGGVCAGVSLKKSFAKDSGWIVITMGWGLAVAVAAYAVGSISGAHLNPALTIGLAFKGAFPWSDVPGYIAAQMIGAIIGAVIVYLHYLPHWKETEDPGTKLGVFATGPAIPNTFANLLSEMIGTFVLVFGILAIGANKFADGLNPFIVGFLIVSIGLSLGGTTGYAINPARDLGPRIAHFFLPIAGKGGSNWKYAWIPVVGPILGGSLAGLFHQVVFEGKQNSALIYVIIATVIVLAISYMTSKKSGSNTNSRKVA"]}, "id": "<unknown id>", "type": "CDS", "location": "[866096:866918](+)"}, {"qualifiers": {"locus_tag": ["ctg1_806"], "transl_table": ["11"], "translation": ["MKKYILSLDQGTTSSRAILFNKKGEIVHSAQKEFTQHFPKPGWVEHNAQEIWGSILAVIATCLSEADVKPEQIAGIGITNQRETTVVWDKTTSKPIYNAIVWQSRQTAEICDELKEKGYSEMVREKTGLLIDAYFSGTKVKWILDNVEGAREKAENGDLLFGTIDSWLVWKLSGGKAHVTDYSNASRTLMFNIHDLQWDDELLEMLTIPKSMLPEVRPSSEIYGETIDYHFFGQNVPIAGVAGDQQAALFGQACFGEGMAKNTYGTGCFMLMNTGEKAVASEHGLLTTIAWGIDGKVNYALEGSIFVAGSAIQWLRDGMRMFKDASESEVYASRVESTDGVYVVPAFVGLGTPYWDSEVRGAMFGVTRGTTKEHFIRATLESLAYQTKDVLCAMEADSGIELKTLRVDGGAVKNNFLMKFQSDILDVPVERPVINETTALGAAYLAGLAVGYWKNQDEIKEQWHMDKRFEPTMEAKTSEELYAGWKKAIEATKAFK"]}, "id": "<unknown id>", "type": "CDS", "location": "[866931:868422](+)"}, {"qualifiers": {"locus_tag": ["ctg1_807"], "transl_table": ["11"], "translation": ["MKFSSKQRKDVLNGVNKQELDVIVIGGGITGSGIALDGATRGLSTIVFEMQDFAAGTSSRSTKLVHGGLRYLKQLEVKMVAEVGKERAIVYENGPHVTTPEWMLLPFHTGGTFGSFSTSIGLRVYDFLAGVKRSERRKMFNREETLNKEPLVKKEGLKGGGYYVEYRTDDARLTIEVMKEAIEHGAKAVNYAKVDSFLYKDGKVCGVRVIDLLDEEVYEVYGKKIVNAAGPWVDTLREKDNSKKGKVLQLSKGVHLVIDQKRFPLGQAIYFDTPDKRMVFAIPRGGKTYVGTTDTFYDKDAAVPQMTTEDRTYIINAINYMFPSVKITEKDIESSWAGVRPLIYEEGKSASEISRKDEIWTSESGLITIAGGKLTGYRKMAEMVVDYVTNLLQKEGHSAYPKSDTKHMPISGGHVDGSHGFPAFVAKKAGEGTKYGLTTAQAEEFAKFYGSNVDVLFDLAKKHKDEAKEYNMPLDVLIPLVYAMDYEMTAKPVDFFVRRRGAVFFNIHWVYEWKEAVINYMAAKLGWSKEEQMKYTAELEKALTDAVIPVDQQEQAAALA"]}, "id": "<unknown id>", "type": "CDS", "location": "[868555:870238](+)"}, {"qualifiers": {"locus_tag": ["ctg1_808"], "transl_table": ["11"], "translation": ["LDKEILKGSIDILLLSIIAKRDTYGYEIAQSLKDASEDLYSMGQGTLYPALKRLEKKEFLESYWNESENGMKRKFYTITDKGKKELQKKMNSWESVTALIQACQKGVIYE"]}, "id": "<unknown id>", "type": "CDS", "location": "[870352:870685](+)"}, {"qualifiers": {"locus_tag": ["ctg1_809"], "transl_table": ["11"], "translation": ["MSEFDEYIKSILAYSELSDIEQDELFLEMYDHLNSLKEEYMEQGMNEKEAIYKAIQSFGESKVIGVEINKSVYEVPRSLKVLSKILCIPYIIICFIVFLGTFISTSTFDSVRSLTGGTVYHPIEFWQQFLHISDLETLLQLFGITLWQVKDFIAHPGPWGNSTYWLSVLQHIILVVPFGFFVPVLLNKVTNYKKARKWYVMTFLVWEILHLLTLSDVFDVWRIAINMLGASVGYLLFISMIQIDNKFRIMCKKIFEN"]}, "id": "<unknown id>", "type": "CDS", "location": "[870677:871451](+)"}, {"qualifiers": {"locus_tag": ["ctg1_810"], "transl_table": ["11"], "translation": ["MNYYFIAIYDGEFPTEKLHTILQSNHTFTNLNVRTISISSPRPFTLLVGEEHDTLTTGFTDKYHLFTKELQTLEQQEKYYYVYDYKIRKNIENPIQKCFPFAQIHISVTKFHQMIQKVKNLKRPVFAGYNIVSHDTDILTIDVLLSSPLLDPNTSEKDAEEYAYLHQLAESISRSELCISIKESALI"]}, "id": "<unknown id>", "type": "CDS", "location": "[872343:872907](-)"}, {"qualifiers": {"locus_tag": ["ctg1_811"], "transl_table": ["11"], "translation": ["MNKKLDLEQKRLDTVIETITEQIDKLENETGRRRAEVINIRKHFWDDVKVNTDTFDDYLETVINLRQQAQSLAVTQITHKHTFNRLAALRRMHKAPYFGRIDFKEEGESTADQIYIGVATLTDASGENFLIYDWRAPISSVYYDYPPGPAEYSTPGGVIHGNVEKKLQYIIQNGEIDSMFDTSLTIGDEILQQALGKGTNKHMQSIVATIQREQNEIIRHDEGRLLIVQGAAGSGKTSAALQRIAYLLYKYREWLKADQIILFSPNSMFNSYVSNVLPELGEENMQQVTFQEYLNHRLSKSFEVEDPYEQLEYMLTETNSPTYKTRNASIRFKASTQFFEMIRAYRQSLESSGMLFRGMKFRGKLIVSAKEITEQFYNTDSSLRFHSRIEKLTDWLNKQIDALEKAELKKPWVEEEIELLSKDEYQKAYKYLQKKGEFDDNSFNDFEKETRVLGRMIVRKKLKPLRKGVQTLRFINFTGIYKQLFTDASWVTEKKPKEWDDICSLTINMLDEGKLYYEDATPFLLLKELIEGFQTNRSIKHVLVDEAQDYSPFQFEFLKRLFPAARMTVLGDFNQAIFAHASETVNFDTLTNLYGPDETNGINLTRSYRSTKPIIEFTRALVPEGKNIHAFERDGEKPTVTKVSNVKELHERITAKVAELQKEQHNTIAIICKSAAESAAAYEALNHIDNIKLVKSNSAEYEQGIVVIPAYLAKGIEFDAVIIYNASKDVYNDESVRRLFYTACTRAMHELQLYSVGEVSPFVLGADSESFELITP"]}, "id": "<unknown id>", "type": "CDS", "location": "[872992:875323](-)"}, {"qualifiers": {"locus_tag": ["ctg1_812"], "transl_table": ["11"], "translation": ["MKKAMLALAATSVIALSACGTSSSDKIVTSKAGDITKEEFYDQMKTQAGKQVLNNMVMEKVLIKNYKVEDKDVDKKFDEMKKQYGDQFDTLMKQQGIKEETIKNSVRAQLAQEKAVEQSITDKDVKAKFEDYKKEIKASHILVKDEETAKKVKDELAQGKSFEELAKQYSEDTGSKEKGGDLGFFGPGKMVKEFEEAAQKLKKGEVSEPVKTQFGYHIIKVTDNHADANFDKAKADIKKSLVQEKTQDAQFMNDLMMKEIKKADVKVDDKDLKDLFEEKKADAKKDEKK"]}, "id": "<unknown id>", "type": "CDS", "location": "[875717:876587](-)"}, {"qualifiers": {"locus_tag": ["ctg1_813"], "transl_table": ["11"], "translation": ["MTLITVVFVAFALLVIFYTNFMTHTLCERKQIAASRQPGVFRVINVCITILLISSYIEIIFHGK"]}, "id": "<unknown id>", "type": "CDS", "location": "[877010:877205](-)"}, {"qualifiers": {"locus_tag": ["ctg1_814"], "transl_table": ["11"], "translation": ["MDVVRRLEQAEYYVDLLFKMIDEEKCPFYSLIIKKKARKKDIERILNLCEKLNEQYVVEKTEGLLLFDALLDQFEKALPHQLEVHETAEALAKQGLFKPLMNEFLSMIAKK"]}, "id": "<unknown id>", "type": "CDS", "location": "[877326:877662](+)"}, {"qualifiers": {"locus_tag": ["ctg1_815"], "transl_table": ["11"], "translation": ["MKSGEKDYSVKEAMIFSQRIAQLSKALWKCVEKDWQQWIKPYDLNINEHHILTIAYHLKGASISEIAKFGVMHVSTAFNFSKKLEERGYLVFSKKEDDKRNTYIEITDKGEELLLRLMEEYDPENNSVFNGALALRNFYGKFPENIELIAILRNIYGQDFIDIFEKSLEDIEENFTESDQKLVKK"]}, "id": "<unknown id>", "type": "CDS", "location": "[877667:878225](-)"}, {"qualifiers": {"locus_tag": ["ctg1_816"], "transl_table": ["11"], "translation": ["MSKAKSFITGVICGGAVAGLAVLFSTPSSGKDMRGKLKEKGNDIKKTLADITADTKLLKRQIVETASEGKEVFQELKDDMQDTLSNWKQDISQNKRHIEKEILDIQKSIEKLQEAVPEKA"]}, "id": "<unknown id>", "type": "CDS", "location": "[878524:878887](-)"}, {"qualifiers": {"locus_tag": ["ctg1_817"], "transl_table": ["11"], "translation": ["MNHTADNCIFCKIIDGQIPCSKVYEDEHVLAFLDISQVTKGHTLVIPKVHKQDIFALTPEIASHIFSVVPKIANAIKAEFNPVGFNLLNNNGEKAGQTVFHFHLHLIPRYGEKDGFGAVWKSHQNEYTMENLQNIASTIANSVK"]}, "id": "<unknown id>", "type": "CDS", "location": "[879066:879501](-)"}, {"qualifiers": {"locus_tag": ["ctg1_818"], "transl_table": ["11"], "translation": ["LRVENVTGGYTKRPVLKDVSFSVNKGELVGLIGLNGAGKSTTIKHIIGLMEPKKGTVTINGKTIRDDMTAYRSSFSFIPETPVLYDELTLEEHLKLTAMAYGVDEKQYEERVGQLLQEFRMKNRLKWFPSHFSKGMKQKVMIMSAFLVEPSLYIVDEPFVGLDPLAIQSLLQMMDQMKKSGAGILMSTHILATAERYCDSFIILHQGEVRAKGTLSELQSQFNMPGATLDDIYIALTKEEDYE"]}, "id": "<unknown id>", "type": "CDS", "location": "[880075:880807](+)"}, {"qualifiers": {"locus_tag": ["ctg1_819"], "transl_table": ["11"], "translation": ["MNSTALWKERFRHFLKEVRTYSKYVFNDHLKFIFVFIIGAGAYYYQQWLQTLTPSFPAALVMAVLIGLVLTAGSIQTLLKEADLVYLLPVEEKLKPYFTKAFLFTFMIQLYIIAIVAAALAPLYFQQMKQTGAGYIWIVLAFVIVKAWNLFVAWEKSFLTDQNIQRADWFIRFILNGLFVYFLVERTSVLFIGGIVLLMVLYLAIMHQMVKGKPLNWEYLISEEGKKMMLLYRIANMFVDVPALKERVARRKWLDFILSMIGEKRTYLYLYTRTFLRSGNYFGLYVRLLALGGVILYFIPFLYGRFIVSLIFLYLIGYQLLTLWKHHRMKIWLDLYPVGGEEKKKDFLALLNAILIIGSVIFTVIFALATKDFMMTGILLIVSILFSIGFVYQYGAKRIERLN"]}, "id": "<unknown id>", "type": "CDS", "location": "[880799:882011](+)"}, {"qualifiers": {"locus_tag": ["ctg1_820"], "transl_table": ["11"], "translation": ["MITYEEKVIKELEQWKATFMKDSSMMTRFSKKVQTKVQQLIPAKVQKVLTETIRMMVQTISAGSNFIKPKLKETTWSLQRRDDEVRKKMDEYKKIAAAEGAGTGAGGILLGLADFPLLLTIKIKFLFDAATLYGFDTSKQEERLFILHVFQLAFSSDDHRKEIWKAIETWDTEKENHMDWEKFQTEYRDYIDLAKMLQLVPVIGAPVGAYANYQLLQRLGEVTMNCYRMRLLNRD"]}, "id": "<unknown id>", "type": "CDS", "location": "[882024:882732](+)"}, {"qualifiers": {"locus_tag": ["ctg1_821"], "transl_table": ["11"], "translation": ["MGLGGNGGSGGNGGGEAGQAGKSGFSLIIVLFIVLIIAGISYIGLSF"]}, "id": "<unknown id>", "type": "CDS", "location": "[882772:882916](-)"}, {"qualifiers": {"locus_tag": ["ctg1_822"], "transl_table": ["11"], "translation": ["MTKNLQTSQNIVEASFKLMAEHGIEKMSLSMIAKEVGISKPAIYYHFSSKEALIDFLFEEIFSGYHFVSYFDKEQYTKENFAEKLIADGLHMLSEYEGQEGILRVINEFIVTASRNEKYQKRLFEIQEDFLNGFHDLLKKGVELDVVSQHETEENAHTLALVIDNMSNYMLMGFQLKYKEIWIRNVKNVMKEE"]}, "id": "<unknown id>", "type": "CDS", "location": "[883071:883653](+)"}, {"qualifiers": {"locus_tag": ["ctg1_823"], "transl_table": ["11"], "translation": ["MKMQKNWWLGFLGFIGVYKIPGMIEAFQADGNWMKLIGFIWLLWFGYFIPEKKED"]}, "id": "<unknown id>", "type": "CDS", "location": "[883655:883823](+)"}, {"qualifiers": {"locus_tag": ["ctg1_824"], "transl_table": ["11"], "translation": ["MDPLKNEIHPGMVKVWKARSLIELGISIIVILAYLFFMIKFNWWAWIFYVLIGLTIVYTPFDYFTFPKLRQRYYSYQLNEEELEIQHGLFVVKRVLVPMIRVQHVTIEQGPIMRKYGLAELHISTAATSHSIPGLTMYEAEMLKTKIAELAKVSDEDV"]}, "id": "<unknown id>", "type": "CDS", "location": "[883902:884379](+)"}, {"qualifiers": {"locus_tag": ["ctg1_825"], "transl_table": ["11"], "translation": ["MYKRQHPITMLLELKITDFIPLIIFLFSLRGKFPFWYLVPIGFALITIISAIVGWYYKVYWVENNVLHVKQGLFVKKESYLNKERVQTINTSSNVLYQMLGLKKIQIETAGGGDEAEVSLAGITVEEATELITLLNEPTPEVKAEKTLDEAAENTVEKAIVTEEKQTTEYKLTWKEILIASVTSGQFGVLFSLIFFVYHQVDEYIPKWIKNSVTSYVMDHDIYGWIYMVAILLVVSWMISTIGYALKHGNFTVNRKNDEVRISQGLLERKELVLKLHRIQGITIKEGILRQPFGYCAVQVEVIQSEGKEEKVTLHPIIRKNRVQQLLAHLQLPYELNANITSLPKAALRRYLIDSFIFFAMLAIPLTGISVYFEKYYIMWALLPLAILIFTLGYATFKTNGYSVNGEQITLVYRSVGKYTGLIRRRHVQSMEKTQSYFQRRADLCTYKFSSASSSYKIEHTRVEDAERMQDWYKKKLSEN"]}, "id": "<unknown id>", "type": "CDS", "location": "[884371:885814](+)"}, {"qualifiers": {"locus_tag": ["ctg1_826"], "transl_table": ["11"], "translation": ["MISQLKREALDALKGRWGLAVGATLLIGILIGAVEMLTTGIFSIFWGWEEASDSLTVSIIVMLVIGPLTIGAYYLVLNAIRGTDARIGHIFRWFSDGSKLIKSFLTYLLMYVYLTLWTLLLIIPGIIKSFSYSMTYFILNDHPEYTANQAITESRHMMNGHKMDYFLLCLSFLGWFILSILTVGIGFLWLAPYFYATSAAFYEEISKEYYKKEGTTF"]}, "id": "<unknown id>", "type": "CDS", "location": "[885998:886652](+)"}, {"qualifiers": {"locus_tag": ["ctg1_827"], "transl_table": ["11"], "translation": ["VSKFLIPYSFSILSFFISATAPDLYDRMGNDSELVSPNIIGKIIQSTAQMGVLTLYFGVPIILGGCLLGELLFRGIILRFKLSYIISLLLYLFLAFSIVFVTVGIPTTYEDSNTFFMGITMICAVTFFVSRNIWENKLIME"]}, "id": "<unknown id>", "type": "CDS", "location": "[886876:887302](+)"}, {"qualifiers": {"locus_tag": ["ctg1_828"], "transl_table": ["11"], "translation": ["MSISITRQKILTAASQIVQCKGVAKLTLEAVAKEAGLSKGGLLYHFSNKEALIEGMIVRGVEDYEGAIYNKVAEDSERKGRWVRSFVEERLSNERRTEELSSSMMAALMLKPELLEPLQQSFQQLQKNIENDEIDSVCATIIRLAADGLWYSEYLGVGRLSPELREKVIQALISNSYK"]}, "id": "<unknown id>", "type": "CDS", "location": "[887751:888288](+)"}, {"qualifiers": {"locus_tag": ["ctg1_829"], "transl_table": ["11"], "translation": ["MQMKSTKRHISMVSLVFLVLFSVLNVWAPVIQAAVMKSPVDEINISRTDGTTSEPYQASDGMKVEVKWSAKEKIKSGDQFTIDMPKEFRKDLMNMSFPLKDAEGKTVGTCEMKKGLLTCTMGDYVEGKNNIKGSLFVEFYFGLEAYDGVKEIPLEFNVDGQIVNKEVNVSNTTERPKPQPNTENLLKWGSYNQEDPSIADWLVYVNATGTEMQDLKLTDTLGPGHELITDSVLLEEAVFEDGYAPTNIKPANLSNIKINATKTGFTIEFPDSSKGYILRYKTKVTNPAAKPHKNTVKLEGKNIKTEEKVGQVFVSGGGGSGSGDDNPPSIEKNIVDENGKLVENEQLTQMNQVIQYQVGTHIPNDPPKYTSMVISDDLEDVLEVLEAKVYDQNGQDITSKGTLNIDKQRSEVTFTFGENFDYKSYEDQIINLSIKAKIKNNADLSSYVDKKIPNKAELHFDDKTLTSKEVTITPPEAPKDGTVSLHKIDSENPSKGLKGAEFEVRNSANEVVAKLTTDEKGFSVPQTLAPGTYKVYETVAPEGYQKLTSPVEVTLQAGETKTIEIKNTVQKGQIEVKKIDSENGEKPLANAEFDIVKDGVVVEHIVTDKDGKATSKPLALGKYILKETKAPEGYQLKETEFEVNVTGDGIFPIQVENAMVDKGNIEITKVDKENGAVLAGVEFEVQDEKDGVVRKVVTDKDGKANVSDLSVGKYKLVETKSLPGYKKLTEPVPFEITKGMTKAVSIKVENEQLDKGSVEITKIDKDSQKVLEGVVFEVQDEQGKVVTEVKTDKDGKAKISDLSVGKYKLVETKSLPGYKKLTDPVSFEITKGMTTVLSLKVENEQLDKGSVEITKIDKDSKKALKGVVFEVQDEAGTVVKEVKTDKDGKAKISDLLVGKYKLVEKESLPGYKKLTEPVSFEIKKGMTEVLSLKIENEMVDTGNIEITKIDKDNKAPLAGVTFIVQDEKGNEVTKVTTDKDGKANVSDLLVGKYELVEVESLPGYKKLEKPISFEIKKGMTEVLSLKVENEMVDTGNVEITKIDKDSKAPLENVVFEVRDLKGKVVAKVTTDKEGKANVSDLSIGKYELVEVETPAGYKPLEKPISFEIEKGRVTALKLTVENELVDTGNVEITKVDKENKDALADVVFEIQDEAGQVVAKITTDKKGQVQVTNLSVGTYKLVEVKAPKGYKQLVDTITFQIEKGMTKSLALTVENEMLDKGNVEITKVDKDNQKALEGVVFEVQDEQGKVVTEVKTDKNGKAKISDLSVGKYKLVEKESLPGYKKLTEPVSFEIKKGMTEVLSLKVENEQLDKGSVEITKVDKDSQKALEGVVFEVQDEQGKVVTEVKTDKNGKAKISDLSVGKYKLVEKESLPGYKQLTEPVSFEIKKGMTEVLSLKVENEQLDKGSVEITKVDKDSQKVLEDVVFEVQDEQGKVVTEVKTDKNGKAKISDLSVGKYKLVEKESLPGYKQLTEPVSFEIKKGMTEVLSLKVENEQLDKGSVEITKVDKESQKVLEGVVFEVQDEQGKVVTEVKTDKNGKAKISDLSVGKYKLVEKESLPGYKQLTEPVLFEIKKGMTEVLSLNIENEMVDTGNVEITKIDKDNKAPLVGVVFEVQDDKGKVVTKVTTDKGGKATVADLLVGKYKLVEVESLPGYKKLEKPVPFEITKGMTKSLAFTVENEMVDTGNVEITKIDKDSKAPLENVVFEVRDSKGKVVAKVTTDKEGKADVSDLSIGKYELVEVETPAGYKPLEKPVSFEITKGMTKVLSLQVENEQLDKGSVEITKMAAESKEVLSGAVFEVHDEKGKVVVKVTTDKDGKAKITDLSVGNYTLVEVEAPKGYEKLTNPIPFEITNGMINAVQLEVLNKLNHLAPPGPETPDPEKPGTPDPEKPGTPDPEKPGTPDPEKPGTPNPEKPGIPNPEKPGTPNPEKPGTPDPEKPGTPDPEKPGTPNPEKLEKELPKTGQKMPVEPYMGALLVMMSFGLLILGRKQQR"]}, "id": "<unknown id>", "type": "CDS", "location": "[888613:894595](+)"}, {"qualifiers": {"locus_tag": ["ctg1_830"], "transl_table": ["11"], "translation": ["MKKLLMVIGLTFLMLAGCSNGNFEKAMDEGKTALTNKEYKNALSSFEQALDEKKDDSDAKVLVEQTKAMIEAVKLKEETKIEESIKSFEKVENMKNGNTTLIKQAKEERTALLAILEQKKKYSEQLTKSEELISKKNYAEAREILNKLVAETKDNKKLEEYNKKAVGLVTKINEEEKNAKSESPTKAQKTTAVTTQKVATEKNQKAETEKNQKLATEKNQKVEAEKNQKTETEKNQKVEAEKNQKTETEKKQNAFTFEKAKEYIKNEYKEDYDYTLENTQVENGKKYYQIRVRTTYKIEGAAGPGFTGVFKVFEDGTIIELH"]}, "id": "<unknown id>", "type": "CDS", "location": "[895378:896347](+)"}, {"qualifiers": {"locus_tag": ["ctg1_831"], "transl_table": ["11"], "translation": ["MTFVLSKMSGFSIEEKVHEFESKGFLEISNEIFLQEEENHRLLTQAQLDYYNLEDDAYGECRARSYSRYIKYVDSPDYILDNSNDYFQSKEYNYDDGGKVRQFNSINDSFLCNPLIQNIVRFDTEFAFKTNIIDTSKDLIIGLHQVRYKATKERPSFSSPIWLHKDDEPVVFLHLMNLSNTAIGGDNLIANSPREINQFISLKEPLETLVFGQKVFHAVTPLGTECSTEAFRDILLVTFSYKETK"]}, "id": "<unknown id>", "type": "CDS", "location": "[896823:897561](+)"}, {"qualifiers": {"locus_tag": ["ctg1_832"], "transl_table": ["11"], "translation": ["MRENKIIMISGANSGIGHACIKYFLEKSFHVIALDINNNNLIDYMKTDMPLKVVQIDLSNSEAIHNLFTQLDLEKLSPDILINAAGIREITPVLHLSDDMFKKVIDVNLVAPFILSREVAKRWCESKIKGCIVNIASVSGLMAEPERAAYVASKHALIGLTKQMAMEFGKQNIRVNSISPGVIRTELTEEYFSNKALMSMIKSNQSLDTWGLPQDIVSCIEYLISDQARFITGSNFVIDGGWTAGKNL"]}, "id": "<unknown id>", "type": "CDS", "location": "[897557:898304](+)"}, {"qualifiers": {"locus_tag": ["ctg1_833"], "transl_table": ["11"], "translation": ["LLQKSFKQEKTVPALKMIASMVIFGSVGFFSVQTNLPSFELVFVRCIFATIFLSVCWLLTGQYKQDKWERKEVIQVLICGFFLVFNWVFLFKAFENMSVTIAISVYHLAPVIVLLIGSIVFKEKLTFISIISIVVCFAGALLIAGIDGSFSVGSLMSSGMIWGFLAALFYAFTTLFGKGINKMSAYAMTFLQTFLGIFLLIPFIDLDAFSGLTQSNWTYIIATGFIHTGIVYYLFFDSLRYLSTKTISILVFLDPAVAILLDTVLTGFRPTLMQITGILFIFIGMTLTLKKSKDKKLSQKEKRIESDASISQQ"]}, "id": "<unknown id>", "type": "CDS", "location": "[898392:899334](+)"}, {"qualifiers": {"locus_tag": ["ctg1_834"], "transl_table": ["11"], "translation": ["MQPLEREIHSNMLKVWRIHALIGAAVILTVVIAYFFFMINFNWWGWLFGLLVTGAITFIPLDYFVFPNLRQRYYSYRLNEEEIEIQKGMFVVKRVLIPMIRVQHVTIEQGPIMRKYNLAELHISTAATSHSIPGLTKEEAEQLKRQIGELAKVSDKDV"]}, "id": "<unknown id>", "type": "CDS", "location": "[899563:900040](+)"}, {"qualifiers": {"locus_tag": ["ctg1_835"], "transl_table": ["11"], "translation": ["MYKRQHPITILLGIRVASLLPLIILVLFKPDEQVEPWYLFYLFLLVVLFIMAIFSAIKWYFKVYWIENNILHIKHGVFVKKESYLNKERVQNVSTSSNVIYQMLGLMKLNIEVAGGGSEPEVMLAGIKEDEAKHLISLLHKKETTVKEEIEEEESKTVYQLTAKEVLAAAITSGRFGLVFSGLVLLYTKFDFVLPEGFTSKVEAYVMGNGVYKLIVIALILMAISWIISTAGYVLKYANFKIERKGEEVRIVQGLFEKKEFVLKLHRIQAITVKECMLRQPFGYCAVEVEAIHSIGAASNEVMLHPFMKKKDVQHLLTYLELPYEIEAEIAHLPKTALRRYFIMGWLISIILTVLIASVSIYLKQYIALFFILPLFIVFSLLAYARYKSGGYELRENQLTVVYRNFSKYTGIMRRRHVQAVGYNQSYFQRKDELCTTLVAVAGRGYEVKHMRKKDSLRIYNWYKEKGNTGV"]}, "id": "<unknown id>", "type": "CDS", "location": "[900032:901448](+)"}, {"qualifiers": {"locus_tag": ["ctg1_836"], "transl_table": ["11"], "translation": ["MKAIISYETPLEQAHFTAKNNEKDMFYKENTEELVEGSLQYDVLDAVGEFKGQPGYIVCNNISVTDEGRPVFENRFKNRAGLIENEPGFQAIRVLRPLSNDTYVILTMWETEQNFKDWTESRSFENAHKKRPTQVEGKPQAQAHPHAEQQKSIFSRPSFVTTFDVLV"]}, "id": "<unknown id>", "type": "CDS", "location": "[901633:902137](-)"}, {"qualifiers": {"locus_tag": ["ctg1_837"], "transl_table": ["11"], "translation": ["MKKVKWTLLGGVATFVVAIVLYKLIVLAGGYMMDEKQLVFHSSSRIVDQKGKEITKLYVENRDLVPIEQIPKYVQQAFVAVEDSRFYEHQGIDYPSIFRALYKDTLAGEKVEGGSTITQQLAKNVFLTREKTFTRKLKEVAISLQLEQKYTKQQILEMYMNHIYFGHGAYGIQAAAKLYFNKNVEDLTVEEGAMLAGLPKSPNGYSPYYSAEKSKERRDLVLSLMHKQGYLTAEESVRYQGKTIALYKNLDENKLAYMPYIDMVIDEAARLYGLSHQEVLRGGYTFVVPMDEKIQKVAYNQFQDARNFPGKEEGAQGAFLLMDNRTGGIKAAIGGRKYVPRGFNRVFAKRQPGSVLKPLIVYAPALETKKYNPYSLLTNERNSFEGYEPRNYNHEYSKEMTMYDAILESANVPAVSLLNELGVEEGKQYLEKGNVHIADAGLSTALGGLKNGVSTFDLVKMYRSFLANGNIIEPHVIDKVLNRHGAVIGESPKVETKIFSKQTAWYMTKMLEGVVKEGTARAGVYNGALAGKTGTTSLPNDDKGARDMWFVGYTPNLVGAVWIGYDRTDKEHQLQGESASATKLFKKILTKANVEHKEKFMKPEGVETIGAPIRLRKIEDVKMKLSFSPFGLFKAKLSWTPLPDNRIMYRIYRVENGIHTHVSTVNGAGEYEEKFVNIFSKPSFYVVPYNTQTNREGEKSKVAKP"]}, "id": "<unknown id>", "type": "CDS", "location": "[902264:904382](+)"}, {"qualifiers": {"locus_tag": ["ctg1_838"], "transl_table": ["11"], "translation": ["LVRTINETFLKACRGERTDYVPAWYMRQAGRSQPEYRKIKEKYSLFEITHNPELCAYVTKLPVDQYNVDAAILYKDIMSPLPAIGVDVEIKSGIGPVIDNPIRSLQDVEKLGEINPEDDVPYILDTIRLLTTEMLDVPLIGFSGAPFTLASYMIEGGPSRNYHNTKAFMYAEPKAWFALMDKLADMVITYLKAQINAGAKAVQIFDSWVGTVNVADYRVFIKPAMELIFAEVRKMGVPMIMHGVGAAHLVNEWHDLPLDVVGLDWRLPIEEARARGVHKAVQGNMDPSFLLAPWSVIEEHVKGILDQGMKQPGYIFNLGHGVFPEVNPDTLKRLTTFIHEYSKGQLAK"]}, "id": "<unknown id>", "type": "CDS", "location": "[904559:905606](+)"}, {"qualifiers": {"locus_tag": ["ctg1_839"], "transl_table": ["11"], "translation": ["MKKKIGLLVMAYGTPYKEEDIERYYTHIRRGRKPSPEMLEDLTERYRAIGGISPLATITLEQAKKLEQRLNEVQDEVEYHMYLGLKHIEPFIEDAVKDMHNDGIQDAIALVLAPHYSTFSVKSYVGRAQEEAEKLGNLTIHGIDSWYKEPKFIQYWVDAVKGIYNGMSDAEREKAVLIVSAHSLPEKIIAMGDPYPDQLNETADYIARGAEVANYAVGWQSAGNTPDPWIGPDVQDLTRELNEKHGYTSFVYAPVGFVAEHLEVLYDNDFECKVVTDEIGAKYYRPEMPNASDAFIDCLTDVVLKKKESVL"]}, "id": "<unknown id>", "type": "CDS", "location": "[905620:906556](+)"}, {"qualifiers": {"locus_tag": ["ctg1_840"], "transl_table": ["11"], "translation": ["LRKKVVIVGGGITGLTAMYNLQKNIHEKNLPIDTLLIEASGKLGGKIQTVRKDGFTIERGPDSFLARKESAARLVKELGLGDELVNNQAGQSFILVNNRLHKMPNGSMMGIPTQITPFLFSGLFSPIGKLRAGFDLLMPRSKPVSDQSLGQFFRHRLGNEVVENLIEPLLSGIYAGDIDQMSLMSTFPQMYQIEQKHRSISLGMRTLAPKEEKAEPKKGMFQTVKTGLESIVKSLEAKMHEGTIIKGTRIEKVAKQGDGYTITLSNGKEIEADAIVVATSHKVLPSMFAQYKQFRFFRNIPSTSVANVALAFQKSAIQRDINGTGFVVSRNSDYTITACTWTHKKWPHTTPEGKTLLRCYVGRAGDEAVVEQTEEELVQLVLEDLKKTMDITEDPEFTIVSRWKEAMPQYTVGHNERMKQLTTFMEKELPGIYLAGSSYAGAGLPDCINQGEEAAKRVLSHLEKVIDAELIAQ"]}, "id": "<unknown id>", "type": "CDS", "location": "[906575:907997](+)"}, {"qualifiers": {"locus_tag": ["ctg1_841"], "transl_table": ["11"], "translation": ["MEVQTETYRAAMNGTLERHFSDMIAVIPTRITIEQLKQRLETIATKVDDLKIVYSDETSLIVELHMGETVIPYELHIDEPNDPEGYKMYNRQDATIVDRNFEDAAFGTEIFTRTLFVGDVLDCFFQQLQFLWNLAPDLLFVIDSSAAMKVISRSYIEYHVENELLPDIPDLYVIHSVYEDDKDGEPTQYWFHTHGLLRAGVTEIELIIPNRISSYYGISDLFQTFANNAVENGQVPMNEPIVIAHSQQGSIHTVAVPWEKGLSYIGHKTSMDQLSSIEDEEVKLQPIDAQNTFLGGMDARDEYHQSPSVLLFKFNTSEEYIESFFKEHEEATGLMFYKTNSETDRMAYNAKNTFGYFSNIFHIEQSNEDFRFLAKFGVSYEEGKSEHMWFEMQNITEDFIQGILINEPYFIEDMSEGNSYHLDFDNLTEWVIYAGDAVIKPNNLYMFIGE"]}, "id": "<unknown id>", "type": "CDS", "location": "[908053:909406](-)"}, {"qualifiers": {"locus_tag": ["ctg1_842"], "transl_table": ["11"], "translation": ["VKKLLSVFLSFLLLLSFTGTLAQAEETASMSVEKAIQVFKQQGKTKGIVEGYIVGYTQSSSKYTKDPAKFDDTNVAIADSPNETNPDKIMPVQLPKGDVRTAVNVKDHPENIGKKVSLTGTLELYFSNPGLKSVTAYKFQGEGQNRVSDVVASPNGGEVAKGTAVTLTTNTEGATIYYTLDGSNPTNKSVRYNGQIIVNENSVVKAIAEKEGLTPSAISTFSFIIVNNEQVRIHDIQGKSHMSPYNGKKVNNVEGVVTALDKNGFYIEDNQPDNDPATSEGMYVYKKDANIAVGDLIQVDGVVEEYVGPGYAERFETDLTTTEIKASRVAVIAKDQSLPAPIVLGENGVKIPDQIIDNDVFGLFDPNEDAIDFYESIEGMRVTMPTPKIITPQKNGNLYVTVKNSGDKIVTQYGTPLLDENQLNPERLSVKVPRNYVAKVGDTFTGDITGVVGYDYGSFRISPITELPAVVDGGFKQVGANIQPRLDKLTVATYNIENFSANKKETTDEKVKALAYSIKYNLKMPDIIGVEEMQDNNGSINDGTTDASLSAKRIIDAVLEIRGPKYEYVEIAPNNNQDGGAPGANIRVGFFYNPSRVKLATVPKLLDKNVVRIGDENPLFESTRKPLAAEFTFQGQNIVVVANHLNSKLGDATPFGKVQPLVLKSEDKRIQLAQEVNYFVQGIQKKNTNAPVVVLGDMNDFEFSKPLKTLEGTILKDMLNTVPKENRYTYIHEGNAQVLDHILVTNNIAPHTIVDPVHLNSNIMKEHGRVSDHDPVLAQIDLKKAS"]}, "id": "<unknown id>", "type": "CDS", "location": "[909653:912014](+)"}, {"qualifiers": {"locus_tag": ["ctg1_843"], "transl_table": ["11"], "translation": ["MQLQINGKVMNQFAIFFSTIIMLQFVADITGLTSNLDITYNLIHTAASYITFSLAVIFTLIGARRELSKYAIVSLCLVVGIKAIYFVAVVILWGVAGTP"]}, "id": "<unknown id>", "type": "CDS", "location": "[912146:912446](+)"}, {"qualifiers": {"locus_tag": ["ctg1_844"], "transl_table": ["11"], "translation": ["MMRALRLNIKQAFCSRISLIMMLSGFVLICIYHYYYVIRYLGNAANGPISTDLKWIGFRDNEMDVYLLLMPVIASFPFSTSYNSDKSDGFKPFVSKGISIFPYSVAKYIVTFFCGGFLYTLPFILSLLFCKLTIPDGTPTVGSGIINADGMFANLYFDAPLTYIAVYIGINFLFAGLMALLGLAASVWSQKDYMAILFPFAAASIPYVLLNTILPSIGGAPFHLYDPKQPLQGMSPYILMTQCAFFLFVSLLMYIQGVKRDRKKYKRRLQKRERCRKAFQV"]}, "id": "<unknown id>", "type": "CDS", "location": "[912499:913345](-)"}, {"qualifiers": {"locus_tag": ["ctg1_845"], "transl_table": ["11"], "translation": ["MTNQLPKISEAELEIMKVLWSSSPQTANEIIEELEDAMDWKPKTIRTLINRLVQKEAVSYHQDKGRMYAYYPLVSQDNYLQVETKSLLKRFCGAAFKPLLVNFLKEEKLSSEDINELKRILDEKTEENKRKDR"]}, "id": "<unknown id>", "type": "CDS", "location": "[913574:913976](+)"}, {"qualifiers": {"locus_tag": ["ctg1_846"], "transl_table": ["11"], "translation": ["MINTLINVYLPHFFDWLIETSLMASILVGFILCIKVLFRNKLTPRWQYMLWIVLMIRLLLPWSPDSSYSIYSLLSYSSSVSEVIPKNMPATENIVNIESDRKVELESNSKMVTKTSEPEVKVSSEKQTTFSLYKLALYVWLAGVIILAAITFLTNRRLYSYIKKQPDITDEQVTTVFNRCKQSMKVKKAVSLRLAGKIASPTVFSFFRPKVLLSKKHMKVLNEQQLQYVFYHELAHIKRKDVAVNWIMYSLILLNWFNPILWYAYFCMREDQELACDAYALTFIDKEEQIAYGHTIITLLEHYSYQVPSLANLSRNKRTLKRRIVMIKKFQKKSYRLSLLGVIAIAAIAGGFLLNARITEGDERQKEKVVEKKQSKAAFEKAIETVLGTPENASREWGMSITSYKKNTDFLYLAEKNFTKEEFEQYVRLFKEAQEIHKKAMVKKNVPENYDGDTKEYKPERLKKADQERLATIEKTLKPLGDKLEKSLTYTIEEAKEHVPYQIKQPTYIPEGYELKREWADSYFGRDVELVIKSEYTKGKYGFTIYQSRMYMDGNVNGGKDPLHYMMPGVENLESYSLDGKGMVYNKSSHGEGKLRGLKMFVPAQGKNSDYQIVIVNDIFTRDTKIYEEIIDDDLTKKEMEKILLSMSK"]}, "id": "<unknown id>", "type": "CDS", "location": "[913978:915928](+)"}, {"qualifiers": {"locus_tag": ["ctg1_847"], "transl_table": ["11"], "translation": ["VAIDRKRSIIEAATKSFSAFGYKATTMDQVAKLANVGKGTIYTFFKNKEELFGEIISNLITEMKQVAESAIRSDVSFFENVHRALYSILEFRKEHQLMIKLIQEERDMGTKEVQEVMQQVDVEIVSVIQSYLKIAIEKGEISKCDPEITAFIMLRLYVSLIFDWEKNHEPLEKEKIAELFELYLLKGLSN"]}, "id": "<unknown id>", "type": "CDS", "location": "[916201:916774](+)"}, {"qualifiers": {"locus_tag": ["ctg1_848"], "transl_table": ["11"], "translation": ["MKGNQLLRKEFMEIIKSKKILIPIIAVLFVPILYAGMFLWAFWDPYKQLDDLPVAVVNLDKGAVFDGKSIEVGKGLVDNLKDNKSFKWEFVSEKEAKKGMEGRKYYMLVRIPDDFSSNATTLLKDNPKPLNLEYIPNESLNFLSSQIGGTAIEKIKGEVASTLTKTYAEKMFDSIQDVSKGLADGAEGANKLQDGSSELHDGSSKVTDGLHTLQGKSGEMKDGVGKLFDGSGKVTAGLNTLNSKTGEMQIGIGKLVDGSGKVTDGLHVLNSNAGIGKLVDGSGKVTDGLHALNSNTGIGKLVDGSGKVTNGLNTLNSKTSEMQTGIGKLVDGSGKVTDGLNTLNNKTGEMQKGIGELRNGSEKVTGGLNKLVSKSGELKTGTTDLSNGMEQLVGGQNQLEVASQKIEKGLQDLNSKVKNSAAGLEEIQSKGPSILNTVNEKIDGAGANVNQLNELTQSTAGDAKNAAQDVANLQKQIESLPKEYQEQLQPFITSAAKSTATVQQKSTGVAGGTNKLNEEVKQLKGEINQKTSDAQNKLPNTAKLDSLTEGIEKLASAQKGFVENFQGFGKNLNVAKEGANKFKNESDQLIDAINQLADGSGQVTGGLGALSVGANQMAGGVHQLADGSSQVTDGLGTLSAGANQMAGGVNQLADGSSQVTGGLGTLSVGVSKLADGSGQVTGGLGTLSAGVSKLADGSSQVTGGLGTLSVGANQMAGGVNQLADGSGQVTTGLGTLSTGSTQLIDGVNKLADGSGKVTDGLVKVNDGSGELAEKLGEGAEKTGEVKGTDKTYDMFASPVKVKTEKIAEVPNYGTGFTPYFLSLGLFVGALLLSIVYPLRDTVGVPKSGFSWFISKFGVLLSVGIIQAIVADVILLFGLGVEVQSIPYFILFSIVTSLAFIALIQCLVTAFGDAGRFIAIITLIMQLTTSAGTFPLELIPKFLQPFNAWLPMTYSVSGLKAVVSSGDFDFMWKNIGMLMIFIVVLSLGTIASLTLMHKRQFKNVAENQSVEA"]}, "id": "<unknown id>", "type": "CDS", "location": "[916991:920027](+)"}, {"qualifiers": {"locus_tag": ["ctg1_849"], "transl_table": ["11"], "translation": ["MMKGNLTYYFIVNPLIIFLVYALSPILFDKEVYTSMKDAFGILTFYYVLMGGYYFIDILSEKIKKKSDGG"]}, "id": "<unknown id>", "type": "CDS", "location": "[920170:920383](+)"}, {"qualifiers": {"locus_tag": ["ctg1_850"], "transl_table": ["11"], "translation": ["MTESEMKFRDTTIRNFFDKEERLKSIPGQKKKKLVLLELLISKLDAGNQYTEKEINTFIKQYHDDFCTIRREFIVHRFMDREDNMYRINGREVWTKWEELK"]}, "id": "<unknown id>", "type": "CDS", "location": "[920386:920692](+)"}, {"qualifiers": {"locus_tag": ["ctg1_851"], "transl_table": ["11"], "translation": ["MNPILTAAKQLLHKEEKILSTLKCSLTGYMITHKVPYPGMLLATNKRLLFFSQYKNTFIAEFDYEKILSIETKRRIFDKKIIFYYEDEYITLGYITSSNVEAFIDLLQRNSKTSTGL"]}, "id": "<unknown id>", "type": "CDS", "location": "[920718:921072](-)"}, {"qualifiers": {"locus_tag": ["ctg1_852"], "transl_table": ["11"], "translation": ["MIRLAKEADAEAIMNIRKEIILSENTTKFFIVSPKKLPNDIDAEREKIRKSNEKGNLYIVYEVDYKVVGFLLFNRYELERLQHAGTMGMGIKEAYCNQGIGTKLIEFLISWAKGQKGLEKICLGVVSVNDRAIKVYKRMGFVEEGRQRKQIKYEDGSYGDDVLMGFYIK"]}, "id": "<unknown id>", "type": "CDS", "location": "[921205:921715](+)"}, {"qualifiers": {"locus_tag": ["ctg1_853"], "transl_table": ["11"], "translation": ["VSTIEDVAKLAGLSRTTVSRVINNHPYVSDEKKKRVQLAMKHLGFVPNSAARRLRKQKTETIAVLVPRITNPFFSRFIEAIEIAASEHKYKLIICQTRYLPEKEMEYLQLLSTKQVDGIILCSLENPWEDVEPYLQHGPIVLCNEYIEEANIPTVKFDHAQGAYIAAKHVLDQGYRNLIFCRGNETKVVSQQRKMGFLRAITEKSRQVEAIDFLENAFSWEDGKRIFHEVLKDKKNPTAILAGGDEVAAGIISEAKRHNWSIPDDLAVIGFDNQILSQITEPGITTIEQPIDEMARKVVDLMMDKIHTKNYRKKELYEFELELLVKGSTMKDKMLLA"]}, "id": "<unknown id>", "type": "CDS", "location": "[921909:922923](+)"}, {"qualifiers": {"locus_tag": ["ctg1_854"], "transl_table": ["11"], "translation": ["MIDQPMEFFRNLPTKTCAHCGKEIDEQHEAYHNKCDDCVHEE"]}, "id": "<unknown id>", "type": "CDS", "location": "[922962:923091](-)"}, {"qualifiers": {"locus_tag": ["ctg1_855"], "transl_table": ["11"], "translation": ["MKMTVVGFWGGFPEAGEATSGYLFEHDGFRLLVDCGSGVLAQLQKYITPSHIDAVVLSHYHHDHVADIGVLQYARLITSATTRQLPELPIYGHTFDENGFHSLTHEPHTKGIAYNPEETLQVGPFSISFLKTVHPVTCFAMRITAGDDAVVYSADSSYIPEFIPFTKDADLFICECNMYAHQEAAKAGHMNSTEVASIAKDANVKELLLTHLPHTGNPSDLVTEAKQIFSGHITLAHSGYVWNS"]}, "id": "<unknown id>", "type": "CDS", "location": "[923271:924006](+)"}, {"qualifiers": {"locus_tag": ["ctg1_856"], "transl_table": ["11"], "translation": ["MLFIDNKGITDPRINLAIEEYCVKNLDINETYLLFYINEPSIIIGKNQNTVEEINADYVKEKGIHVVRRLSGGGAVYHDLGNLNFSFITKDDGDSFSNFKKFTEPVTKALSKLGVNAELSGRNDILAEGRKISGNAQFSTKGRMFSHGTLLFDSEIDHVVSALKVKMDKIQSKGIKSIRSRVANITEFLNEEMTTEEFRQLLLETIFEGETEIPTYELTEEDWKEIHKLSEERYQNWDWNYGKSPKFNLQHSHRFPVGQVDVRLEVKKGTVTECKIYGDFFGSLDVHDIEERLTGVQFDKDAFTVALEGVDIARYFGNITTEDFLHLFF"]}, "id": "<unknown id>", "type": "CDS", "location": "[924015:925005](+)"}, {"qualifiers": {"locus_tag": ["ctg1_857"], "transl_table": ["11"], "translation": ["MKRVMYVVLLLSFAVGMTACNSGSPSSRTILSIGKPAEDNVIYFTHTDNKRKIHDIQDMFQNKKWKRNETFSTVNKTPDVVLSIDEDNIGLPALYVTVYFHEDGADALNLHGEHTTLNKEELDKLREKMSAYYPKMIFGLVL"]}, "id": "<unknown id>", "type": "CDS", "location": "[925225:925654](+)"}, {"qualifiers": {"locus_tag": ["ctg1_858"], "transl_table": ["11"], "translation": ["VNLVQSLAETAKKKGEKPAYIFMDQSVSYDQLNKMVTRFSSNLAEMGIGKGDNVALVVGNSPHFLVGLYGTMKAGATVIPVNPIYTADEMHYILQNGDVKTIIVLDVLLPVIQSLTTRLPSLENIIICETSSDFNHTETEKMKTFTSFVGTGDTTYEGPELDEEDVAVILYTSGTTGKPKGAMLTHKNLYSNANDVASYLQYTADDRVVAALPMFHVFCLTVAVNAPIVNGATILMLPKFSPKEVFRICRTYEPTIFAGVPTMYNYLYLFEEASAEDVKTLRLCISGGASMPVALLQNFEKRFNVIVSEGYGLSEASPVTCFNPLDRPRKPGSIGTNIWHVENKIVNELGEEVPVGAVGELIVRGPNVMKGYYNAPEDTAATLKDGWLYTGDLAKMDEEGYFYIVDRKKDIVLVGGYNVYPREVEEVLYTHESVAEVVVIGVPDENLGEAVRAYVVLKQANVTEEELMHYCRLHLAKYKVPKSIEFLIELPKNTTGKLLRRALREKAMQV"]}, "id": "<unknown id>", "type": "CDS", "location": "[925815:927348](+)"}, {"qualifiers": {"locus_tag": ["ctg1_859"], "transl_table": ["11"], "translation": ["MKKWGKTAFMKSTGVLLSAVVLLSGCGSATSTSNSEGSGDKKTVELLNVSYDPTRELYQDFNKDFAKYWKEKHGQTVNVKQSHGGSGSQARSVIDGLEADVVTLALAYDIDAISKKKQLAEDWQKRLANNSTPYTSTIVFLVRKGNPKGIKDWDDLTKKGVSVITPNPKTSGGARWNYLAAWGYALKKYNNTEDKAKEFVSQIYKNVEVLDSGARGATTTFVEKGIGDVLIAWENEALLSQKELGKDKFEIVTPSISVLAEPPVAVVDKVVDKKGTKKVAEGYLEYLYSEKGQEIAAKNFYRPRNEKVAEKYTSQFPKVQLFTVDELFGGWKKAQEKHFNDGGVFDKIYQK"]}, "id": "<unknown id>", "type": "CDS", "location": "[927864:928920](+)"}, {"qualifiers": {"locus_tag": ["ctg1_860"], "transl_table": ["11"], "translation": ["MRKKRVLPGFGLSLGFTMLYMSLFVLIPLSIVFIQTSQLGWKKFAGVITNERVLHSYQVSFTTSFAAAIVNAIFGLLIAWVLVRYKFPGKRLLDGLIDLPFALPTAVAGITLTTLYAENGWIGKIFSLFHIKVAFTPLGIIVALTFIGLPFVVRMVQPVLQNIDKEVEEAASSLGASRLQIFVKIILPEIFPALLAGFSLAFARALGEYGSVVFIAGNMPMKTEIAPLMIMTKLEQYDYAGATAVATVMLIISLLFLLLINMIQSWSRRHELKSE"]}, "id": "<unknown id>", "type": "CDS", "location": "[928954:929782](+)"}, {"qualifiers": {"locus_tag": ["ctg1_861"], "transl_table": ["11"], "translation": ["MEPTLLEKKIVKSVSAKKESKLVPGVLITITVLFLSLFLLLPLITIFLKAFERGMDVYIAAITDQEAFSAIRLTLLVALIVVPLNTIFGVAAAWLITKFQFKGKQVLLSLIELPFAVSPVIAGLVFVLLFTPRGALGEWLLEHGVKIIFSVPGIIIATIFVTFPFVARELIPVMQAQGKSEEEAALSLGASGWKMFWRVTLPNIKWGLLYGMILCNARAIGEFGAVSVVSGHVRGITNTMPLHIEILYNEYQFSAAFAVATLMSLIAVFTLVIKNWIEWRMEKRQ"]}, "id": "<unknown id>", "type": "CDS", "location": "[929793:930651](+)"}, {"qualifiers": {"locus_tag": ["ctg1_862"], "transl_table": ["11"], "translation": ["VSIQIQGVSKQYGTFQALTDIHLDIPKGELVALLGPSGSGKTTLLRIIAGLEEADGGSISFDGEDLTDIHVKNRQVGFVFQHYALFKHMNVFENVAFGLKVRKKSLRPSAEAIEEKVTELLKLVKMDDFAKRYPAQLSGGQRQRIALARALAVEPKILLLDEPFGALDAKVRKELRRWLRKLHDEFQITSVFVTHDQEEALDVADRIVVMNEGRIEQMGTPEEVYENPASPFIYDFLGNVNLFHGRVHKGKLNVGSVELEAPEHKHVSNVDGIAYVRPHDLSISRTKQSIDAIPAKVSYSHAVGPVVYVELKRDGTDEYLEAEITKEQFKQLNIQAGDFVYVQPKEVKVFIPEDFVI"]}, "id": "<unknown id>", "type": "CDS", "location": "[930662:931736](+)"}, {"qualifiers": {"locus_tag": ["ctg1_863"], "transl_table": ["11"], "translation": ["MKRSKTYLKCLALSAVFASSAVTLSTPAAYAQTTSQVVTDIGQNAKTHTSYNTFNNDQADNMTMSLKVTFIDDPSADKQIAVINTTGSFLKANPTISDAPIDNYPIPGASATLRYPSQYDVAFNLQDNSARFFNVAPTNAVEETTVTSSVSYQLGGSVKASVTPNGPSGEAGATGQVTWSDSVSYKQTSYKTNLIDQTNKNVKWNVFFNGYNNQNWGIYTRDSYHSLYGNQLFMYSRTYLYESDAKGNLIPMDQLPALTNSGFSPGMIAVVISEKNTDQSNLQVAYTKHADDYQLRPGFTFGTANWVGNNVKDVDQKTFNKLFTLDWKNKKLVEKK"]}, "id": "<unknown id>", "type": "CDS", "location": "[931777:932788](-)"}, {"qualifiers": {"locus_tag": ["ctg1_864"], "transl_table": ["11"], "translation": ["VKNLRYLNIFTILIIYTLLMFYIGWNGWVWLHAVFGWESWGYYAFIVAFISYAYILVQVFKFLPFLRTIGSIWFAVIQYALMLLPLANIMVFLLQFSVEKEAAIIWTGTAVLLAFIFIFAYGVFNAYSPVVRKYEVHIPKKVEGRKSLRIAMASDMHFGKLSGVSHLKRLVRHVNEMEPDIILLPGDIIDDHPGVFIQKNMGPIMKQMKAPLGVYGVLGNHEYYGRAVPEFLQEMDKIDIRILLDEVITIEDDFYLVGRRDKTERDRQSFEQLMSTVDKSMPVIAMDHQPFELKQAAAAGVDLLLSGHTHRGQMAPNHIVTRRMYELDWGYAQKGAFHAIVSSGFGFWGPPLRLGSRSEIVQVEVTFE"]}, "id": "<unknown id>", "type": "CDS", "location": "[933078:934185](+)"}, {"qualifiers": {"locus_tag": ["ctg1_865"], "transl_table": ["11"], "translation": ["VIISDVLYGEFEVDQVVEELISSKSMQRLKGIHQAGASYLMNEKWNVTRFDHSVGVMLLVKKLGGSVEEQIAGLLHDVSHTAFSHVIDYVFHNEDESYHEEIFSSVVKNSEIPAILAKYGYNYEDILLDDSKWTLLERSAPELCADRVDYTLRDMYTYGYISLEEVHSFLEDVIEVKGKMVLQNIEIAEWFTETYYKEVIDFFMEPMNIYGNDMLAKTLKVALHKRIIHADDFLLEDEELISKLQQCNDPEVEALLSKVHRNVKVKEDRNDYDLHQKNKVRLIDPPLLREGKIVQSSVVSENIRQMSDIAYEKAVRGMYVKVISN"]}, "id": "<unknown id>", "type": "CDS", "location": "[934319:935297](+)"}, {"qualifiers": {"locus_tag": ["ctg1_866"], "transl_table": ["11"], "translation": ["MGCAEFKKLWKKYENGTLTHDEQELLESHIESCEECEAYLDELLTKTEPIKKKLPPKDLKIPFWRIKWKHRLQTFGFILSICIVIYIIGGVLSAFYFQANNDKRLKEIREVPSLALEATIPNSRVMGGGTSVEAFFRTNSQFDLVRTVGKKEMPLGTIETKSFLSSVDITKQTWMNPFYQPKLFFVHPKTELGDYLKDSSKKVWDTLAKVHDGTVAEVAISFDKAYTLKELEPLLYSIFEAQELPPTPVWYALDTGQERKNVDDYILHGGEAIGFPEHVRFLDNETDGQKTQEDKVTEMMRVLSIHKKTVSKIAALSEKELNLDKRYQYVKDNGVKVYGIVITGPSKELLKLQNSPHVRYATLGDIEIWNWFDH"]}, "id": "<unknown id>", "type": "CDS", "location": "[935340:936465](-)"}, {"qualifiers": {"locus_tag": ["ctg1_867"], "transl_table": ["11"], "translation": ["VKRKQSLEEIYSEHMHDLFRYLLSLTGDSHYAEDLMQETFYRMLVHIDYYKGEEIRPWLFTIAYNAFIDWYRKEKKYNTTTVEEFHLPNVPSTEHEYFVKHEIASWLDSLSSLPLERRNVLLLRDYYGFSYKEIAEMTGLSLAKVKIELHRGRKEIKSIKE"]}, "id": "<unknown id>", "type": "CDS", "location": "[936470:936956](-)"}, {"qualifiers": {"locus_tag": ["ctg1_868"], "transl_table": ["11"], "translation": ["MESYETQIQRSIDYIEEDVMEKQTLRNLARIAGFSESHFHRVFQALVGDTVMEYVRKRRLARAAYQLSHTDEKVIDIAFEHGFQSHETFTRAFKKLFQMTPSEYRKQEIETPMYYSVNVRQRKLNPYLGGIQMEYRIVNKPEFLMAGYELKTTSKEGKNHQDIPAFWQEYLQKDLGTTIPNRKDTSQWVELGLCTDFNLETGDFTYIIGMEVTDFENVPNEIAKRTFPAATYAVFTTPKVPHKEMVSSIHQTWNAVFSEWFPHSGYEHCGVTEFELYDERCHEDKSEFAQVELWIPVKKK"]}, "id": "<unknown id>", "type": "CDS", "location": "[937093:937996](+)"}, {"qualifiers": {"locus_tag": ["ctg1_869"], "transl_table": ["11"], "translation": ["MFKKLECVSIHTKDIERSVPFYKEMGMKQNWMIERELEEGAIWTLIGLKFPDEKSSELVISNHPDINFTEVEVLVEDVQQTYESLKDNKDVKWIREPFPTESGHVAVMEAPDENVFVLVGK"]}, "id": "<unknown id>", "type": "CDS", "location": "[938056:938422](+)"}, {"qualifiers": {"locus_tag": ["ctg1_870"], "transl_table": ["11"], "translation": ["MNFNKRLIIQFIMQHVFVLVTLLIAVVAAFTYLIFLLTSTLYEPNIPDSDSFTISRYISSEDGHISLQSEVQDLIKEKNDWLQVVDENGKILYHFNTPNDVPDAYTKTSLVAYIQHHIESNYKFTYWEIELEEKKALVIYGGMLKSNALLTAIQKEHSSLTMDSFALTDQEKQLLSKEKATLQIFNQNGEEVFSYPTGKKKTFSAIQIALNEKEPWNHKENTSSFYDANSGNLLVVTAKNEHYYPDDEIEDVFTKKFLIGCGLILLIVFVYLVILSIWYGNKFGKPLLHAMRWLKNIAGGKYEEPISKKGKPVRFRRSGKEKWSFRLFRDVTSSLEHLSITLKKNDAMRQVLQQTREEWITGLTHDLKTPLSSIYGYALLLESNQYNWTDRDIQQFGSVMKEKSQYMTTLIDDLSLTYQLKNNSLPAQHVNVEINQFVQKVLLQFINNPTLQNQNIEFVPSSNKIQYFIEEKWFQRIIENLLVNAVKHNNETTTVIVKLSQNANSFTLSISDDGKGMDEKTKELLFERYYRGTNTEESNIGTGLGLAITKQLVHAHNGTISVDSALGKGTTIILVFPFRS"]}, "id": "<unknown id>", "type": "CDS", "location": "[938674:940417](-)"}, {"qualifiers": {"locus_tag": ["ctg1_871"], "transl_table": ["11"], "translation": ["MYQANILLVDDETAILQLLTTILEKEGFSHITTATSAEMALSLTKQNNYDLIILDVMLPGQSGFDICPIIRQQTDCPIFFLSAKASDLDKISGFSYGADDYITKPFNPLEVVARMKAQLRRHMKQTVPHEQKPHSISFGRFEIDQHSAELTVDGHIVECSAQLFQLLLFFCENPNYVFSKEEIYEKVWGAPAYNGDDNTVMVHIRKLREKIEHDPSKPEYIKTVRGLGYKFVTK"]}, "id": "<unknown id>", "type": "CDS", "location": "[940426:941131](-)"}, {"qualifiers": {"locus_tag": ["ctg1_872"], "transl_table": ["11"], "translation": ["VNPFQVMRARYFLIVFALLILIARSSGDLLTSIFHIQNSSFINILIFYILPMVWISYEYRKHHISFSLFVNKNETFNLVQVLYITVMLCMFSYGYLILYMYSFAWITPDFIMNALHEPIVDSTGGYVSQVIRVVFIAPIIGEFVFRGFLLQRFATKWGTSIATIVVAILFALLHVDFLGAAIFSIVLSIVYIRTKSLLMPIAIHMLNNAFVIGASFLISREKIMSFADFSNYTTFFPGLIIFITGLNLVLIFLFVNRKYWSKEVPVIYAEQKKSFSDVVGSK"]}, "id": "<unknown id>", "type": "CDS", "location": "[941271:942120](+)"}, {"qualifiers": {"locus_tag": ["ctg1_873"], "transl_table": ["11"], "translation": ["MKKTVEKILKDIIDSTSITDMCDRSVCHWLQPVVDTIVFPEYYVFSSTHLKENIISLLIVFGVLLIFGLIVEEMMKRIFKKNEEKYMWIHKVFEKVMVAFLLFYGMKTIIYFIALKHH"]}, "id": "<unknown id>", "type": "CDS", "location": "[942121:942478](+)"}, {"qualifiers": {"locus_tag": ["ctg1_874"], "transl_table": ["11"], "translation": ["MNETISSNKFFYLILLSLVLITTVNVILRWEEAYFFMYLALHLLGILCISGGVVTEKKNEESVNYMCVIGLVLLLAVQGIMKYSSFSLQDFSLLIDVLP"]}, "id": "<unknown id>", "type": "CDS", "location": "[942509:942809](+)"}, {"qualifiers": {"locus_tag": ["ctg1_875"], "transl_table": ["11"], "translation": ["VKKVIGWSLFLYVGFALLIYWYLFGWNHELIPDMYKGTSADPETFMSTRELTLSQDYSRVKNLLYFLATPLEWIILLFVLVLGISRKFEKWSKETTKISVLQVAIYFFYLSLLTTVLALPMQWIGRKVSVDYGISTQSTQSWIKDHVIGFWESYATMLIVVTVLLWLIRKFPKRWWLAGWALSVPFTIFLTFIQPVVIDPLYNDFSTLKNKELETKILAIADKADIPAKHVYEVNMSEKTNALNAYVTGIGPNARIVMWDTTLKQLKDKEILFIMAHEMGHYVMKHIYFGVASYVLLSFIGMFLISRIINMCIRKWGDTLQISKVACFSILPLFFLISSILSFAAQPATNYVSRIEERAADQYALNMTKDGKSGVKTFQYLSKTSLSQVNPPALVKFFLYTHPPIFERIHTFEQYEKQSKKE"]}, "id": "<unknown id>", "type": "CDS", "location": "[943047:944316](+)"}, {"qualifiers": {"locus_tag": ["ctg1_876"], "transl_table": ["11"], "translation": ["MYFLQNLKVKYKLLALISLAVLGMVIMSSVAINSINKIKHDTEVVVDDYQYSAILLEGMLRTQNSLEYNLLELITASQNEVANKEGIIDNIEKDLKKYDSLLKEYDDGFNLSKQEDELFQKMKKSLPSYKDTYKKLFEKAKATNEPQMVNEFQKELKPKGIELAGYAVDLESYVSNLADQVFKDSQKMIDRSVITFIILVVVTTIVICIVSYIISKLIVAPLQTVSRMMERAKEGDLTVHGDYTAKDELGVLVSNFNEMIAGLRTNMQEVENNIQLLFQHADGVVSASEVSSSAAKKITMDIEEVANGAESQMQAMEQTAGAMEELTQGMQSIVNTSSSVNELSAQSALDAESGNKLMKQMIQQMDTIQNSVHSGVKQVETMKEQSEEIVKIIDVMQGITSQINLLALNAAIEAARAGESGRGFAIVADEVRKLAEQSSDSAKQIENLITQVMGTTNHTVHMMVKVDNEVQAGTQVVMHTEKVFGTITEKVQQVSEQIQTVSMSTDEIAASSEEISASAEDMAQISQRSSDRTDRVKESIQQQEKSVQEISVSIEHMHNAAGKLKQIVAQFTLQK"]}, "id": "<unknown id>", "type": "CDS", "location": "[944452:946180](+)"}, {"qualifiers": {"locus_tag": ["ctg1_877"], "transl_table": ["11"], "translation": ["MKKKILGVMMIATMAGGIFAGANVTPVKAEEYPQMIVFEDVPYGFWAYDAIMDLAYHKIILGYGNGKYGVGDLITREQVAGTIYRTLEIKEEGPVANPYKDVSDSTTTFKKEILALTKRGVFTGDGQGDFRPKAPISRAEMAVILKRAFNFETKQKHTFKDIPKGHWAEDAISALQSNNVVRGTGNGMYELNRPVPREQYAQFINNAIINYHLKEDWK"]}, "id": "<unknown id>", "type": "CDS", "location": "[946599:947256](+)"}, {"qualifiers": {"locus_tag": ["ctg1_878"], "transl_table": ["11"], "translation": ["MKAQIEKFVLFCLFKKELLFVFMYFYGYKQAL"]}, "id": "<unknown id>", "type": "CDS", "location": "[947264:947363](+)"}, {"qualifiers": {"locus_tag": ["ctg1_879"], "transl_table": ["11"], "translation": ["MSKKLLKTATALTIMGGVLFSAESNSVKAESAPLQKANTIVFKDVPKGHWAYEAIHELAEQEIILGYGDGIFGFGDNVTREQVAALIYRVFDMEEQDEYENPYGDIDENSTSFIEEILALTEIGIFQGDENGNFRPKATLTRAEMAQVLTNAFDLQAKGSHNFNDVSANSWATNAISAVQTNGITLGIGEGKFGPSMKVTREQYAQFLHRAILHDMEQGQ"]}, "id": "<unknown id>", "type": "CDS", "location": "[947499:948162](+)"}, {"qualifiers": {"locus_tag": ["ctg1_880"], "transl_table": ["11"], "translation": ["MSTQTSRVTLVGEMLPAYSEILTPEVLSFLKELHENFNERRIELLQKRVEKQKRIDAGEFPKFLEETKHIREADWTIAKLPKDLEDRRVEITGPVDRKMVINALNSGAHLFMADFEDSNSPTWENAVEGQINLRDAVKGTISHENDKGKEYRLNEKTAVLIVRPRGWHLEEKHMQVDGKNMSGSLVDFGLYFFHNAKALLAKGSGPYFYLPKMESYLEARLWNDVFVFAQKYIGIPNGTIKATVLLETIHASFEMDEILYELKDHSAGLNCGRWDYIFSFLKSFRNHNKFLLPDRAQVTMTAPFMRSYSLKVIQTCHRRNAPAIGGMAAQIPIKNNPEANEAAFEKVRADKEREALDGHDGTWVAHPGLVPVAMEVFNHIMKTPNQIFRKREEICVTESDLLEVPVGTITEEGLRMNISVGIQYIASWLSGRGAAPIYNLMEDAATAEISRAQVWQWIRHEGGKLNDGRNITLELMEELKEEELAKIEREIGKEAFKKGRFQEATTLFTNLVRNDEFVPFLTLPGYEIL"]}, "id": "<unknown id>", "type": "CDS", "location": "[948381:949971](+)"}, {"qualifiers": {"locus_tag": ["ctg1_881"], "transl_table": ["11"], "translation": ["MKNERIEKLQESWELDERWKGITRPYSAEDVIRLRGSIDIEHTLARRGAEKLWTSLHTEDYINALGALTGNQAMQQVKAGLKAIYLSGWQVAADANLSGHMYPDQSLYPANSVPAVVKRINQTLQRADQIQHMEGSDDTDYFVPIVADAEAGFGGQLNVFELMKGMIEAGASGVHFEDQLSSEKKCGHLGGKVLLPTQTAVRNLISARLAADVMGVPTIIVARTDADAADLITSDIDPVDKAFITGERTPEGFYRTNAGLDQAIARGLAYAPYADLVWCETSEPNLEDAKRFADAIHKEHPGKLLAYNCSPSFNWKQKLDEKTIASFQKEIASYGYKFQFVTLAGFHSLNYGMFELARGYKERGMAAYSELQQAEFAAEKHGYSATRHQREVGTGYFDEVAQVITGGTSSTTALKGSTEEAQFTK"]}, "id": "<unknown id>", "type": "CDS", "location": "[949994:951272](+)"}, {"qualifiers": {"locus_tag": ["ctg1_882"], "transl_table": ["11"], "translation": ["MSNYAKEERLTGGNVSSVYRSENTVRRELKPGSEKIHKLLQHLENKGFHYAPKFLGVDEKDREILSFIEGEAGNYPLKEYMRSNDVLKEIAKMLRLYHDAVSDFPLLDDWKPMDHTPNNIEVLCHNDFAIYNIIFNNEKPVGIIDFDVAAPGPRLWDIAYTLYTCVPLSRVYYTESGEAVHYDSSQHADRIKERVNLFVQSYDKNMDEDYLGMVLLRLEGLCTYMKRKAKEGDLNFQRMIDEGHLEHYEKDMKFIRDHRAEWS"]}, "id": "<unknown id>", "type": "CDS", "location": "[951381:952173](-)"}, {"qualifiers": {"locus_tag": ["ctg1_883"], "transl_table": ["11"], "translation": ["MTNKIPRKTLKRIEEDIENNNLGKARDRLHGLIFTYPNELHLRKQLGDIYYKLQYPEMAGRYWYLEEHKTDIMHESCLLFEKSMGNSPHHIARALKFKGDSNHIKGLYKDQPLSLVQKKVAEELIYEYKETWKDKLVPFGCLALLASLLFSAVVGLFTIWNWIF"]}, "id": "<unknown id>", "type": "CDS", "location": "[952192:952687](-)"}, {"qualifiers": {"locus_tag": ["ctg1_884"], "transl_table": ["11"], "translation": ["MAVTGQVKWFNNEKGFGFIEVPGENDVFVHFSAIETDGFKSLEEGQKVSFEIEDGNRGPQAKNVIKL"]}, "id": "<unknown id>", "type": "CDS", "location": "[952970:953174](+)"}, {"qualifiers": {"locus_tag": ["ctg1_885"], "transl_table": ["11"], "translation": ["MDKENPLNQQVNSIPSDALNTPSKEQEQLLETSSQNVQNSNNNANKKDVTQGLSGKDFPISTENTNL"]}, "id": "<unknown id>", "type": "CDS", "location": "[953371:953575](-)"}, {"qualifiers": {"locus_tag": ["ctg1_886"], "transl_table": ["11"], "translation": ["MEEKEIQPSIQMKNSSVIIVKNSASIIFGLFFILLFFAKPFRKSKCPECKKREKKKSGQEH"]}, "id": "<unknown id>", "type": "CDS", "location": "[953923:954109](-)"}, {"qualifiers": {"locus_tag": ["ctg1_887"], "transl_table": ["11"], "translation": ["MESKVERYVENYVVTKNTMALLPVILSEKKIVTRVVEMNDSFFVFQKPLDIIERSCRKHGSSFLGRKEGTKELTHITHKAPIAISPADQLYFFPTYSYSRKECAWLSHFYIESNKELEDGNLIIRFINGFAVKLEISKTSFENQQNRTAKLRTEYEDRRKKQGNPCFKEVDKKEESTLRPAYEKVYFVKEGEV"]}, "id": "<unknown id>", "type": "CDS", "location": "[954393:954975](+)"}, {"qualifiers": {"locus_tag": ["ctg1_888"], "transl_table": ["11"], "translation": ["MDFQTIKEYFSPENMDHIVESYKAFGPLLGIGLPMIEALIPALPLIVFVLANAVAFGFWLGFLYSWLGSVMGALLVFFIIRHFGRSRFFSFVNKHERVRKAMGWIERKGFAPIFVIFCFPFTPSALINVVAGLSRISVKQFGLALAFGKLVMIFILTYIGHDLMSFIHNPVKSVIVAIGIFILWYVGKKIEVKLELH"]}, "id": "<unknown id>", "type": "CDS", "location": "[955311:955905](+)"}, {"qualifiers": {"locus_tag": ["ctg1_889"], "transl_table": ["11"], "translation": ["MKKTLKKEGIEWIRTILIGVLLAVFFRTFFFSTYVVEGKSMMPTLQDGNMLVVNKVSYQVGDLNRFDVVVFHANKKEDYVKRVIGLPGDHIEYKQDKLYINGQFIDEPYLEKYKKEINGRQLTGDFTLEELTKEKLVPPGFIFVVGDNRLGSWDSRHFGFVKADTVVGKVDLRYWPIQEVQTNFSKG"]}, "id": "<unknown id>", "type": "CDS", "location": "[955961:956525](+)"}, {"qualifiers": {"locus_tag": ["ctg1_890"], "transl_table": ["11"], "translation": ["MSLRFVIGRAGSGKSTLCLREVQEELKQRPRGKTILYLVPEQMTFQTQQALIGSEDVRGSIRAQVFSFSRLAWKVLQEVGGASRLHIDEAGVHMLLRKIVESRKDGLSVFQKAAEQNGFFEHLGSMIAEFKRYNVTPSNVYEMWQQLDAHSSSAEQKLLANKVYDLQLLYDDFERALIGKYLDSEDYLQLLVEKLPQSEYVNGAEIYIDGFHSFSPQELEIVRQLMICGARVTITLTIDEKTLAQPVNELDLFYETTLTYEKIKQVAREEKIEIEKTIPLMEQPRFHSPALAHLEAHYEARPNEKFNGEASVTISTAANLRAEVEGVAREIRKLVAEENYRYRDIAVLLRNGESYYDVMRTLFTDYNIPHFIDEKRPMSHHPLVECIRSALEIISGNWRYDAVFRCVKTELLYPLDVRKETMREEMDEFENYCLAYGVQGKRWTSEDPWMYRRYRSLDDTNGMITDSEREMEEKINRLRDVVRTPVIRMQKRLKRAGTVMQMCEAVYLFLEELDVPKKLEELRIRAEESGDFLFATDHEQVWEEVMSLLDTFVEMLGEEKMSLSMFTDVMSTGLEALQFANIPPSLDQVLIANIDHSRLSDVKATFIIGVNEGVIPAAPMDEGMLSDEEREVLGAAGIELAPTTRQTLLEEQFVMYQMVTRASEKLYISCPLADEEGKTLLASSFIKKIKRMFPNVKDSFITNDVNDLSRSEQISYVATPEVTLSYVMQQLQTWKRYGFEGNLDFWWDVYNFYVTSDEWKQKSSRVLSSLFYRNRAKKLSTAVSRDLYGDIIKGSVSRMELFNRCAYAHFAQHGLSLRERDIFKLDAPDIGELFHAALKKIADKLLRENRTWADLSIKECEHLSVLVIEEIAPLLQRQILLSSNRHFYLKQKLQQIIFRTSIILREHAKSSGFVPVDLEVPFGMGGTGSLPPMEFSLPNGVKMEVVGRIDRVDKAEDENGTFLRIIDYKSSSKGLDLTEVYYGLALQMLTYLDVVTSNAQTWLKKGHAASPAGVLYFHIHNPIVEMKGDASEAEIEKEILKKFKMKGLVLGDADVVRLMDNKLSTGSSDIISAGLKKDGSFSARSSIASEQEFNVLQKYVHHTFENIGKDITEGVIDIAPYKMGNKAACTFCNFKSVCQFDESLEDNQFRSLKDMKDSEAMEKIREEVGGE"]}, "id": "<unknown id>", "type": "CDS", "location": "[956641:960157](+)"}, {"qualifiers": {"locus_tag": ["ctg1_891"], "transl_table": ["11"], "translation": ["MIENWPKKPEDSQWTDDQWKAVVANGRDILVAAAAGSGKTAVLVERIIKKIINEENPVDVDRLLVVTFTNAAAQEMKNRIGEALEKVLIDEPGSQHVRKQLSLLNKASISTIHSFCLQVIRGYYYMLDVDPRFRIANQTENELLKEEVLDDILEEEYGIEDNTIFFELVDRYTSDRSDDDLQRMILALHTESRAHPNPEKWLDKLVEAYDVEGKTIEDLVYASYLLEDVKFQLETAEQHIRKATELAMLPDGPAPRIETLQADLVLLGTLSSAAHESWTSLYEAMQNVSWQTLKRIKKSDYNEDVVKQVDSLRNKAKDEVKKLQEELFSRKPESFLRDFQDMHPVLEKLVQLVKVFTERFQAMKRDKGMVDFTDLEHFCLQILSEQSENGEMNPSAVALQYRNKFAEVLVDEYQDTNFVQESIIKFVTKDSESEGNLFMVGDVKQSIYRFRLAEPGLFLGKYKRFTQEGLGGGMKIDLAKNFRSRHEVLAGTNFIFKQIMGEEVGEIDYDADAELKLGATYPEGEDVAAELLCIQQTEEEVIDGEEGAEVEKAQLEARLMAQRIKAMVDSGYEVYDRKNDSMRPVQYRDFVILLRSMPWAPQIMEELKLQGIPVYADLATGYFEATEVNIMMNVFRVIDNPMQDIPLAAVLRSPIVGLNDEELATLRAHGKKGSFYEVMSSFLKGAPLEEEQELHDKLEWFYNLLQGWREFARQQSLSDLIWKVYGETGYYDFVGGLPAGKQRQANLRVLYDRARQYEATSFRGLFRFLRFIERILERGDDMGTARALGEQEDVVRIMTIHKSKGLEFPVVFVAGLGRRFNTQDLMKRFLLHKDFGFGSQFIDPRKRIKYTTLSQLAIKRKMKMELIAEEMRVLYVALTRAKEKLILIGTVKDANKEMEKWLDAREHSEWLLPDHIRAGASCYLDWIAPSLYRHRDSEMLLELGQGSIPDEIYGYDTSWKVEVVDGNTLLAPEPVQEEKQELLEALREKKAVPLESERKDEVYDRLMWKYGYEEATSHRAKQSVTEIKRNYQSEDGSDNAFIKKLRAPIKTRPRFMEKKGLTYAERGTAVHAVMQHVDLKKPITVEVLQEQIAGMVNKELLTFEQAEEIAIEKVISFFDSDLGKRVLAAKSVEREVPFTMMLVAEEAYQDWQGNSGESILVQGVIDCMIEEEDGITLIDFKTDTIEGKFPGGFEQAKPILEDRYKVQLSLYAKALEKSLQHPVKEKCLYFFDGNHVVNIEE"]}, "id": "<unknown id>", "type": "CDS", "location": "[960153:963879](+)"}, {"qualifiers": {"locus_tag": ["ctg1_892"], "transl_table": ["11"], "translation": ["MVTEKTLRTCEQGHEYYKSSDCPTCPVCEKERKPKEGFLSLLSAPARRALEHHGIQTVEELSKYSEKEILKLHGMGPASLPKLRRALEESGLSFK"]}, "id": "<unknown id>", "type": "CDS", "location": "[963891:964179](+)"}, {"qualifiers": {"locus_tag": ["ctg1_893"], "transl_table": ["11"], "translation": ["MPSVVGNLVVQNSNGSFNLGDFYNVSPKENTKAYNGSGASNVGFVVNTFNGVSATNTFDSDVADQDQIGTA"]}, "id": "<unknown id>", "type": "CDS", "location": "[964316:964532](-)"}, {"qualifiers": {"locus_tag": ["ctg1_894"], "transl_table": ["11"], "translation": ["MLHHVSIVQNVSIISLGIAAVFQVGDANQMELKSRAIAVHREIPFYIRGEGRFDAFEIFTDEHITIPKRTTDVKLNIVNECPFIEVNNVELRTLLNSGCFQIGNVDYGFNNSRIIQIRQYITDEPSAQ"]}, "id": "<unknown id>", "type": "CDS", "location": "[964574:964961](-)"}, {"qualifiers": {"locus_tag": ["ctg1_895"], "transl_table": ["11"], "translation": ["MNLNVVNRELKVGQIKMNGVSSSALFLIGDANLLILSSILDTPFETVTEGPFVPLVTDVPPTPG"]}, "id": "<unknown id>", "type": "CDS", "location": "[964976:965171](-)"}, {"qualifiers": {"locus_tag": ["ctg1_896"], "transl_table": ["11"], "translation": ["MNQDIYTYLHQLQQALQTQQAAILNLEDQVRQLQEELNELKNRPSSSVGKVEYKFDQLKVENLNGTLNIGLNPFSAKGQQIEDFQVDTETLKVNPETETNPDFYQGILQEMHRYLDEEAYNRILHFEQEEQTPLDEMYRQMMVDDIKKQMEHRLPYYLSQAQSYEGISTDPDYLRDIIIQAMKQDIDKAFLSFIQHIPGNFRKE"]}, "id": "<unknown id>", "type": "CDS", "location": "[965177:965792](-)"}, {"qualifiers": {"locus_tag": ["ctg1_897"], "transl_table": ["11"], "translation": ["LNFYVNQSIIINSIKIDSITTSSVFQIGTAGSIKALSKFSNTGGFTEPLRPLQAKGQIISIKPSTSSS"]}, "id": "<unknown id>", "type": "CDS", "location": "[965859:966066](-)"}, {"qualifiers": {"locus_tag": ["ctg1_898"], "transl_table": ["11"], "translation": ["MPAMVGHIRIVNIGSSGIFHIGDVFAIRPISYSRAFAGAGSFNVGDNVSVYNYQSATTVNDSDVVDQAIIGST"]}, "id": "<unknown id>", "type": "CDS", "location": "[966080:966302](-)"}, {"qualifiers": {"locus_tag": ["ctg1_899"], "transl_table": ["11"], "translation": ["MFEQAIEKKREKMIYFAERYGMTSQKTVDCSQELDRLLNVICHVHTDLHPNQTFKTHTQ"]}, "id": "<unknown id>", "type": "CDS", "location": "[966398:966578](-)"}, {"qualifiers": {"locus_tag": ["ctg1_900"], "transl_table": ["11"], "translation": ["LRFVTAKKAEKVFVGIVDEEEEKVLHLREAQRQKGEKVTIPITMLECIERGTECFEKVCEIVNWAKENGEAAYYPLTEVKILAPIPRPRKNILCVGKNYREHAVEMGGVESIPENIMIFTKAPTTVIGINEQINGHPHATDELDYEGELAIVISKRGKQIKKEKALEHVFGYTIINDVTARDIQRKHKQFFLGKSFDTFCPMGPYLIHKSVVNAPNALHIETVVNGEVRQTSNTNKMIFSIEEIISTISKGMTLEPGDIIATGTPAGVGKGFTPPKFLHAGDEVVITVEGIGTLRNVVK"]}, "id": "<unknown id>", "type": "CDS", "location": "[966824:967724](+)"}, {"qualifiers": {"locus_tag": ["ctg1_901"], "transl_table": ["11"], "translation": ["MLLRYGKHGKHINYLATSFILVTFFGFLLSTTWLTHHSTPTTFTLLKASFWTAVILTIIGFGREKSALTVILFGICTLTFIGLYTFSVIDYLYNQRP"]}, "id": "<unknown id>", "type": "CDS", "location": "[967759:968053](-)"}, {"qualifiers": {"locus_tag": ["ctg1_902"], "transl_table": ["11"], "translation": ["MIQTKDIIELTDTYGANNYHPLPIVISKAEGVWVEDPEGNRYMDLLSAYSAVNQGHRHPKIINALIDQANRVTLTSRAFHSDQLGPWYEKVAKLTNKEMVLPMNTGAEAVETAIKTVRRWAYDVKKVEANRAEIIVCEDNFHGRTMGSVSMSSNEEYKRGFGPMLPGIVVIPYGDLEALKAAITPNTAAFILEPIQGEAGINIPPAGYLKEAFEVCKKENVLFVADEIQTGLGRTGKVFACDWDNVTPDMYILGKALGGGVFPISCVAANRDILGVFEPGSHGSTFGGNPLACAVSIAALEVLEEEKLTERSLQLGEKLVGQLKEIDNPMITEVRGKGLFIGIELNEPARPYCEQLKAAGLLCKETHENVIRIAPPLVISEEDLEWAFQKIKAVLS"]}, "id": "<unknown id>", "type": "CDS", "location": "[968163:969354](-)"}, {"qualifiers": {"locus_tag": ["ctg1_903"], "transl_table": ["11"], "translation": ["MVHMHITAWALGLILFFVAYSLYSAGRKGKGVHMGLRLMYIIIIVTGFMLYMSIVKTATGSMHMWYGLKMLAGILVIGGMEMVLVKMSKNKPTGAVWGLFIVALVAVLYLGLKLPLGWYVFK"]}, "id": "<unknown id>", "type": "CDS", "location": "[969504:969873](+)"}, {"qualifiers": {"locus_tag": ["ctg1_904"], "transl_table": ["11"], "translation": ["MIQRKHILYNQPRAHTVGNVEYINNEWVFFDDENDEAFLLEDIAEDGFEILYNNNWLPARFYEQDVLQIANEQHHLQNGEMVRIRKKLLLSYNEWLEELPDSVFTLLTESLQSLHYSLYDCMYCHNYLSFLPKEESREGVNILLFDNDEMICTLQHHFVRHTTSNKNMFRFTKVNGEELHIDAT"]}, "id": "<unknown id>", "type": "CDS", "location": "[969928:970483](-)"}, {"qualifiers": {"locus_tag": ["ctg1_905"], "transl_table": ["11"], "translation": ["MCGITGWVDYKRSLEGERDVVTKMAETLAKRGPDDNKVWIKGNVAFGHKRLIVVDPEGGKQPMTCLKDETNYAICYNGELYNTEDIRKELLRRGYTFKGHSDTEVLLASYIEWKEECVDHLNGIYAFAVWDEQKEQVFIARDRLGVKPLFYKYDSGRLLFGSELKAILSHPDVKAEVTLEGLSEIFGLGPSRTPGHGIYAGIKELRPGHAMTFSKNGLCIWRYWNVESKKHEDSFEETVEKTRFLLQDAITRQLVSDVPLCTFLSGGVDSSAITAIAAKEYERSGKGQLHTYSIDYEDNDKYFKANAFQPNSDAPFINLMTETFQTTHHRCVISNEKLAEYLTEAVLVRDLPGMADIDSSLLWFCREIKQDFVVGLSGECADEIFGGYPWFYREDDLQSSAFPWMRSTEAREQLLKKEWRNKLNLQQYVQRRYEESIQEVPILEGESPLEAKRRQLFYLNMVWFMTTLLDRKDRMSMGASLEVRVPFADHRLVEYAWNIPWEMKMYKNREKGLLRKALEDVLPHDILYRKKSPYPKTHNPHYTKAVTVWLQDLLTDKGSILHELFDKEQLSGLIQSGGSAFQSPWFGQLMTGPQLLAHLAQIHVWFKEYGVNIRE"]}, "id": "<unknown id>", "type": "CDS", "location": "[970721:972569](+)"}, {"qualifiers": {"locus_tag": ["ctg1_906"], "transl_table": ["11"], "translation": ["MTKKKIGLLVMAYGTPESLDDVEAYYTHIRHGRKPSKEALQDLIERYKAIGGISPLAKITKEQAHKLTDSMNNIFTEYEFTCYLGLKHITPFIEDAVEEMKRDGIEQAISIVLAPHYSTFSIKAYNDRAIRLSQEIGGPVIEPIEQWYDEPKFISYWADQIKETFTEIDNKEKAVVIFSAHSLPEKIIATGDPYVAQLKHTADLIAEAANIQNYTIGWQSAGNTPDPWVGPDVQDLTKDLYEEHGYESFVYCPVGFVAEHLEVLYDNDYECKVVTDELNAKYFRPNMPNAQSAFIDCLAEIVSKKVKEIVDKDVVLNNNQFIIILNK"]}, "id": "<unknown id>", "type": "CDS", "location": "[972756:973740](+)"}, {"qualifiers": {"locus_tag": ["ctg1_907"], "transl_table": ["11"], "translation": ["MNPNNRLTTNQGAPVGDNQNSRTAGRRGPVLLEDYHLVEKLAHFDRERIPERVVHARGAGAHGVFVTKNSMKQYTKAAFLQNEGTETPVFVRFSTVIHGQGSPETARDPRGFAVKFYTEEGNYDIVGNHLPVFFIRDAIKFPDMVHSLKPAPDTNIQTPDRYWDFMTLSPESTHMMTWVFSDYGTPASYREMEGFGVHSFKWINEEGKIVYIKYHWKPQQGVRNLNAKEVQEVQGKDFNHATRDLFDAIEKGNYPKWDLHVQVMQLDEMDSLDFDPLDPTKVWPEDRFPLMEVGTMTLNRNPKNFFAEVEQVAFSPSATVNGIEPSEDKLLQGRLFSYPDTQRYRLGANYLQIPVNCPYAAVQNQQRDGAMQVNQNPSTINYEPSRHAENPVEDKAYRDSTMKVEGYVSREKIEKPNDFKQAGERYRSFSKEEQDNLIANLTNDLKDVNERTKLLAVCNFFRADQEYGMRLAQALNVDITQYVGNAPK"]}, "id": "<unknown id>", "type": "CDS", "location": "[973775:975242](+)"}, {"qualifiers": {"locus_tag": ["ctg1_908"], "transl_table": ["11"], "translation": ["MNMGDTVFMFVTTVMVMLMTPGLALFYGGMVRSKNVLSTTMHSYSAMAIVSIQWIVIGYSLSFGPDWHGLIGTLDWFGLNGVTYAPNPDYSSTIPHNLFMMFQLMFAILTPALISGAFAERMRFSAFLIFILLWTTIVYNPVAHWVWGVGGWLRELGALDFAGGNVVHITSGVAGLVLAIFLGKRKNINGSSPHHLPFTMLGAGLLWFGWFGFNVGSALSLNDVALTAFINTNIAAAASALTWMLSEWFFQSKPTAMGAACGVVSGLVAITPACGFVTPFSALLIGAIGGILCFGAVFFLKTKFGYDDTLDAFGCHGIGGTWGGIATGLFATTAVNGDGANGLFYGNASLLLKQLVAIGATYAFTIIMTYAIIKAINFFLPVRVDEHEEHMGLDISMHGEKAYEHAERAN"]}, "id": "<unknown id>", "type": "CDS", "location": "[975506:976739](-)"}, {"qualifiers": {"locus_tag": ["ctg1_909"], "transl_table": ["11"], "translation": ["VGKIRTRKLLICFCLAVVLFVPIHTFADEKREWKDEVIYSIMIDRFNNGEPKNDKQLEVGNLEGYQGGDIRGIIKRLDYIKEMGFTTVMLSPLFESGKYDGLDVRNFKKVNEHFGTDNDVKELVKEVHAKGMKVVFQFPLGENERQVIDAMKWWIKEVDLDGSYVIHSEKKPRSFWDNAQKDMQVIKKDFRIMTKEDSEYNEKIVESFSKADVSVKSLYDVSKKEGEFVTFLDNQETKRYARIAKENMYYPPSRLKLALTYLLTSPGIPNFYYGTEIALDGGSVPDNRRLMDFKSDEKFMQHIAKLGELRQARPSLRRGTFELLYDKSGMSILKRKYKDEVTLVAINNTKETQKVSLPASVIGEKQELRGLLQDEIIREENGKFYLVLKREESNVYKVKGETGVNWLFISLIVGVNVLFIAFLIAVKRKRR"]}, "id": "<unknown id>", "type": "CDS", "location": "[976958:978254](+)"}, {"qualifiers": {"locus_tag": ["ctg1_910"], "transl_table": ["11"], "translation": ["MAKDSSFDIVSKVELPEVTNAINIALKEIQNRYDFKGSKSDIKLEKEVLVLTSDDEFKLEQVKDVLISKLVKRNVPIKNLDYGKVEAATGNTVRQRATLQQGIDKDNAKKINNIIKEMKLKVKTQVQDDQVRVTAKSRDDLQAVIAAVRSADLPIDVQFINYR"]}, "id": "<unknown id>", "type": "CDS", "location": "[979193:979685](-)"}, {"qualifiers": {"locus_tag": ["ctg1_911"], "transl_table": ["11"], "translation": ["MYLQIGSIEQVTVLRETEIGYMVGNEEEEIFLHKNEVAGEIEEGDTIDVFLYLDHQNRISATMKEPIITTYDWNWVKVVEVIPSLGVFVDIGVSKDILIPADEFPIYMPVWPEVGDELYCTLKLTNRDRLIALPARDSDMQEIIVDATPSMRNKNVNGRVYRSLQVGSFVLTDEHFRAFLHHTERKEQVRIGQRVTGRIIDVKDDGTINISLLPRKEEGMEDDAAVIYAYMEERGGAMPFWDKSHPEDIKERFNMSKAAFKRALGKLMKEEKVYQEEGWTYFKK"]}, "id": "<unknown id>", "type": "CDS", "location": "[979915:980770](+)"}, {"qualifiers": {"locus_tag": ["ctg1_912"], "transl_table": ["11"], "translation": ["MRGKHIFIITALISILMLSACEQKNGSATVATATDSTITKDNFEKQLKDRYGKDMLYEMMAQDVITKKYKVPDEEVNKEVEKVKKQYGDQFKKVLENNGLKDEEDFKNQIKFKLAMNEAIKKSITEKDVKDHYKPEIKASHILVSDENEAKEIKSKLDAGASFEELAKQESQDLLSKDKGGDLGYFNSGTMAPEFETAAYKLNVGQISNPVKSSNGYHVIKLTDKKDLKPYDEVKNSIRKNLEEERTADPVFSKKLLQEELKKANIKINDSDLKDTFTLVSPQGN"]}, "id": "<unknown id>", "type": "CDS", "location": "[980823:981681](-)"}, {"qualifiers": {"locus_tag": ["ctg1_913"], "transl_table": ["11"], "translation": ["MPHTSDNDKKARDNNAKRTQKNEQEQKNIQQGKRAYSKKTDHL"]}, "id": "<unknown id>", "type": "CDS", "location": "[981810:981942](-)"}, {"qualifiers": {"locus_tag": ["ctg1_914"], "transl_table": ["11"], "translation": ["MDLKLNYTELIKKLIVVIIAGLLNAIGMNLFLTPAKVYASGFAGLSQLLSQILGDFLSIHISTGVLFSLFNIPVVILAWKKVGKAFTFFSFLCVIFMTLFLEIIPVRAVSNDIILNAIFGGIISAIGVGIALKWGASTGGLDIIAMILSKIKDKPVGTYFFFFNAIIIIAAGYVYGWEKALYTLVTLYVSTRIIDAIHTRHVKITALIVTKNGADVRKAIHSRLVRGITTIPATGAYTNENKEMLMMVITRYELYELERIIKQVDPGAFTNILQTVGVFGLFRKD"]}, "id": "<unknown id>", "type": "CDS", "location": "[982042:982900](+)"}, {"qualifiers": {"locus_tag": ["ctg1_915"], "transl_table": ["11"], "translation": ["MGNLLFQQARDAVENAVSCSSGTEQQDLVYRAKNALQSAYANSSTAEKVQLREMQEQLQNITNLH"]}, "id": "<unknown id>", "type": "CDS", "location": "[982925:983123](-)"}, {"qualifiers": {"locus_tag": ["ctg1_916"], "transl_table": ["11"], "translation": ["MGKKNKSKRFIQQGADAVMKHDARFPYRGTLAEAEKARSNSSFGGV"]}, "id": "<unknown id>", "type": "CDS", "location": "[983123:983264](-)"}, {"qualifiers": {"locus_tag": ["ctg1_917"], "transl_table": ["11"], "translation": ["MNKQHLIALDLDGTLLTDNKIISTRTKHTIARAKEQGHIVVISTGRPFRASYDYYKELDLNTPIVNFNGAYVHHPLDSNWGTHHSPLELATAQEIVRACFDFGVKNIYAEVMDDVYVREIDEDKKHIFEFGSPKIFTGDLLNILNDHPTCLLIDAHDEHSTAIRQHLTDMHAEVIDHRKWGAPWPIIEIVKSGLNKAVGLQKISSHYNIPQERIIAFGDEDNDFEMIEFAGHGIAMGNAIPELKSLANHTTLTNEEDGIALYLEEVLGL"]}, "id": "<unknown id>", "type": "CDS", "location": "[983369:984179](-)"}, {"qualifiers": {"locus_tag": ["ctg1_918"], "transl_table": ["11"], "translation": ["MGQNRRFRSGQKAPNDGIYVEIGETGSMVKDPQMVKLTAGEKFPDNTNHNRQWTYKRKP"]}, "id": "<unknown id>", "type": "CDS", "location": "[984669:984849](+)"}, {"qualifiers": {"locus_tag": ["ctg1_919"], "transl_table": ["11"], "translation": ["MDLNQMTTKTQEAIMSAQSLAVSHHHQEVDTVHLLLALLEEQDGLAVRIFQKMNVDIEALKQGAESLIKKKPSVTGSGAEVGKLYVTSALQQLLVRAGKEAEKLQDDYISVEHVLLAFSEEKGDINQLFTRLHITKDNLLQSLMTVRGNQRVTSQNPEATYEALEKYGRDLVAEVRAGKIDPVIGRDSEIRRVIRILSRKTKNNPVLIGEPGVGKTAIVEGLAQRIVKKDVPEGLKDRTIFALDMSALVAGAKFRGEFEERLQAVLNEIKKSEGRILLFIDELHTIVGAGKTEGAMDAGNMLKPMLARGELHCIGATTLDEYRKYIEKDPALERRFQQVLAEEPTVEDTISILRGLKERFEIYHGVNIHDRAIVAASVLSDRYISDRFLPDKAIDLVDEACATIRTEIDSMPTELDEVTRRIMQLEIEEAALGKETDRGSQERLKTLQHELSDLKEVASGMRAKWEKEKEDIHKVRDLREHLERLRRELEEAEGNYDLNKAAELRHGKIPAIEKELKEAEEMGAHNKQENRLLREEVSEEEIADIVSRWTGIPVAKLVEGEREKLLRLEQILSERVIGQEEAVSLVSDAVLRARAGIKDPNRPIGSFIFLGPTGVGKTELAKTLAQSLFDSEEQMIRIDMSEYMEKHAVSRLIGAPPGYVGYEEGGQLTEAVRRKPYSVILLDEIEKAHPEVFNILLQMLDDGRITDSQGRTVDFKNTVIIMTSNIGSAHLLDGLEEDGSIKEESRELVMGQLRGHFRPEFLNRVDEIILFKPLTTNEIKGIVDKIVKELQGRLADRHITVELTDAAKEFVVEAGFDPMYGARPLKRYVQRQVETKLARELIAGTITDNSHVVVDVENNELVVHVK"]}, "id": "<unknown id>", "type": "CDS", "location": "[985052:987653](+)"}, {"qualifiers": {"locus_tag": ["ctg1_920"], "transl_table": ["11"], "translation": ["MRFIWALIWSFLLVHMMSYVIGSMTGGTYDFNQASIFSVVLAVLVLAISAAIPNEPVEQH"]}, "id": "<unknown id>", "type": "CDS", "location": "[987692:987875](-)"}, {"qualifiers": {"locus_tag": ["ctg1_921"], "transl_table": ["11"], "translation": ["MSITERFFYLEKEPCVIYLPEKPNGFSVMLLGDYNYFIENGTSLWTQHAGRSYFLHGLIEQGYTVFSSNLYGRHWGNDQSVRLAKRLYDVVLRKETLNAKMHIMADGMGALVALEMMNKYPECIRSVIMLNPCLDLPEYVEFEKEHKFFYKRLVKELSLAYDSKEEELELKINKKSFTLLPSCVPVKIFVSTQEKRGRKQQLRRYEKMRQLNQCDTSVLFHLQDVKYKMVRQTTDFFKKYEEEL"]}, "id": "<unknown id>", "type": "CDS", "location": "[988031:988766](+)"}, {"qualifiers": {"locus_tag": ["ctg1_922"], "transl_table": ["11"], "translation": ["LFQRERVGGMERVLIIGALTFVGYHLVNKMIAEEVEVYGLDFDEFDSMTKINEEKLLLIGRNALFTYYSIRDEDGWRSVEEERFDTVYFCLYEPNQQSGFRNERVILQYLKRIIRMCEEQKVKLNLISSIEVGSTDESENKRLFLKVEEGLKKGNLQYSVFRVPTLYGPWQPSFMMFHQLILSELVEKECRCTIEEKGNDLLYVEDVCEYLWEHGTNGAHLGIYNLLSGKQSLWEKGMNLLRADDKVNKNNSEVRDEAIEVISIKRNTPLEYGLNKQLAHMKKYKELYEG"]}, "id": "<unknown id>", "type": "CDS", "location": "[988795:989668](+)"}, {"qualifiers": {"locus_tag": ["ctg1_923"], "transl_table": ["11"], "translation": ["MNEKSMQFLQIAMKHLPEAKAILDDNGIALDMEKAQPVLELLMKVMNEAYELGKADKE"]}, "id": "<unknown id>", "type": "CDS", "location": "[989722:989899](+)"}, {"qualifiers": {"locus_tag": ["ctg1_924"], "transl_table": ["11"], "translation": ["VNVGILGIGRYVPEKVVTNHDLEKIMDTSDEWIRTRTGIAERRIADDTIDTSYMAVEAAKKALEDAGVSGEDIDLILVATVTPDRAFPAVACVIQEAIGAKHAAAMDVGAACAGFMYGMITAQQFIQTGTYKNVLVVGSDKLSKIVDWNDRNTAVLFGDGAGAIVMGAVSEGRGVLSFELGADGSGGKHLYQDEYVMMNGREVFKFAVRQLGESCLRVLDKAGLTKEDVDFLVPHQANIRIMESARERLNLPQEKMSMTIEKFGNTSASSIPIAMVEELQNGRIQDGDLIILVGFGGGLTWGAVALRWGK"]}, "id": "<unknown id>", "type": "CDS", "location": "[990119:991052](+)"}, {"qualifiers": {"locus_tag": ["ctg1_925"], "transl_table": ["11"], "translation": ["MEKKRVVITGLGAVTPVGTDVETAWENIKKGVSGIGRLTRIDPELFPAKVAAEINDFEVEKYIDKKEARRMDRFTQYAVAAAKMAVADAKLEITEENGPRIGVWIGSGIGGMETYEEQFKIFTEKGPRRVSPFFVPMMIPDMAAGQVSIATGAKGINTCSVTACASGANSIGDAFKAIQRGDADAMITGGAEAPLTSMAFAGFSSAKALTFNEDPATACRPFDKNRSGFVMGEGSGILILEELEHALARGAHIYAEIAGYGATGDAFHITMPAPGGEGGVRAMRQALADAGLQPEDIDYINAHGTSTDANEKYETMAIKETFGEHAYKVAISSTKSMTGHLLGAAGAVEAIFSIKSITDGVIPPTINYETPDPECDLDYVPNQARHQEVNAVLSNSLGFGGHNAVLVFKSYK"]}, "id": "<unknown id>", "type": "CDS", "location": "[991083:992322](+)"}, {"qualifiers": {"locus_tag": ["ctg1_926"], "transl_table": ["11"], "translation": ["MGIVETAEWLHLYYGRPEKLCEKFTKYIPLPKERLYRFLISKGMYRPIMRGEKEIKELEEKEIWKELSLEYDKLKNWLKGPDVPVFILLSDSYNRTVQEEYNGRAGLSMRHVIFLFVCGRNSVEELKVLLAHEYHHICRLHQIETKETEYTLLDTMIMEGLAEQAVTERYTEKNNAPWTAYLSKEEAIYYWKNIVHERISIKRGTREHDILLNGFHSYPKMLGYALGFHIVKDCVTLEGEDTLSLLSIDAKEILNKASTFHI"]}, "id": "<unknown id>", "type": "CDS", "location": "[992428:993217](+)"}, {"qualifiers": {"locus_tag": ["ctg1_927"], "transl_table": ["11"], "translation": ["MLYLHDVWVNWFEGEENGYNVCHFYEWRKDDTIELLDQVPLLKVDATLYHYIENELLELPQKMLEDVHHKAYIRKNHERLQQEYCFVVTDGKGIIAIDTIGYNVPIRKSRLIPRQEQMVYEMVENVQAEKYEFQVEETEKEHHILSPSPFIMNGLTRKERQLKQLLFMALDQLHTTKNTAEIRYWFTEWDPSAYGMVQHMEFEDIWVKLYDEAKTGWSDKHEQLCERLVKGQPFFEKLWEMENEQKVN"]}, "id": "<unknown id>", "type": "CDS", "location": "[993360:994107](+)"}, {"qualifiers": {"locus_tag": ["ctg1_928"], "transl_table": ["11"], "translation": ["MSVIFSGIQPSGTITLGNYLGAMKQFTELQNEHDCYFCIVNQHAITVPQDPVGLRKNIRSLAALYVACGIDPEKATLFVQSEVPAHAQLGWIMQSVAYVGELERMTQYKDKASGRDSVPAGLLTYPPLMAADILLYNTEIVPVGDDQKQHMELTRDLAERFNKRFREVFTIPEIRIPKVGARVMSLTEPTKKMSKSDPNPKSMISMLDEPKTIEKKIKSAVTDSEGIVKFDKENKPGISNLLTIYSSFSGKTVEEIEAMYEGKGYGDFKGDLAQVVVEAIRPIQDKYNELINSPELDEILDKGAEKANRVAFKQLRKVENAMGLSRKRR"]}, "id": "<unknown id>", "type": "CDS", "location": "[994629:995619](-)"}, {"qualifiers": {"locus_tag": ["ctg1_929"], "transl_table": ["11"], "translation": ["LNKVFFHTCILIFIAMIASSIGAFLSSSQFLLNFVNILFYIALFFILIGGFLYIFQNGFFNVTIYAFQRVFGTNKKIDSLIEEVEEPTDKKERIYKTYSFKWTYPICITGIFLGLFSTLISFTILM"]}, "id": "<unknown id>", "type": "CDS", "location": "[996017:996398](-)"}, {"qualifiers": {"locus_tag": ["ctg1_930"], "transl_table": ["11"], "translation": ["MKKKIPLLLASTLTASMLLSACSYQKDDAKAKGKENATSSSNGKQILNLTELSEIPSMDASLASDSSSSTALNNTMEGLYRIGKDQKRMPGVAEDVEKLDDGKKYIFKLRRDAKWSNGEPVTAKDFVYSWKRAVNPDTKATYSYIMFDIKNAEKIHKKELPADQLGVKAIDDYTLEVELDNPVPYFIDLTVYPVFYPLNENFVKAQGDKFGLEANTTLYNGPFVMSDWKHEQSFQFKKNPSYWDNKTVKIEEINFNIVKNTATDVNLYETNAIDRAALTSEFVDKFRKSPEFQTRKEAGVAYLRFNQSNQYLSNKNLRKAISMSFDRDNIAKVILNNGAIGAYGFVGKDFAEGPNKKDFRAENGKLVETNPKEAKKLWETAKKELGTDKIELEFLNFDNEDAKKVGEFLKGEMEKNLPGLSIKIKQQPFAQKNKLEDSQQYDIAFGIWGPDFPDPISYLDMFVTNGSQNKTGYSNQKYDELILKAKTDTKDLQARWDNLLEVEKMLIKEDAVITPIFQKGSAYVVKGAVKDIIPINYGGKLTYKWASVEQK"]}, "id": "<unknown id>", "type": "CDS", "location": "[996717:998373](+)"}, {"qualifiers": {"locus_tag": ["ctg1_931"], "transl_table": ["11"], "translation": ["MGRYVLKRFVYMALTLFLITTMTFFLMKLLPGSPLKNQEKLSPAQKEIILEKYGLNDPVPVQYARYLGNLAKGDLGVSFQYDNRPVTDMIVDRIGPSAQLGLQAIILGTFIGLILGIVAALRNNTWVDYSATVISVLGMSVPSFVFAALLQYFVGVKLGWFPVAFWKGPEFTVMPTIALSMGVIATIARFSRAELIEVMQADYILTAKAKGISQGVIIVKHALRNALIPVVTILGPMVAALITGTLVIEQIYAVPGLGEQFVKSITLNDYTVIMGTTIFYSAIFILVIFIVDILYGIIDPRIRLAGGKK"]}, "id": "<unknown id>", "type": "CDS", "location": "[998501:999431](+)"}, {"qualifiers": {"locus_tag": ["ctg1_932"], "transl_table": ["11"], "translation": ["MMKDVQKLSPDLFQQANQNNVDNEVIARPSLTFWQDVRRRLFQHKGAMLGLVLLVIIALLAIFGPMVSKHSYKEQDLGRAKLPPKIPVIENVHWLPFDGTDQYGVDQYEKRDIKEYFWFGTDDLGRDLWTRTWEGTRVSLYIALLAAAIDLVIGVAYGGISAFYGGRVDNIMQRIMEIINGIPYLIIVILMVIIMGSGIWSITLAMAITGWIGMSRIVRGQILKLKNQEYVLASRTLGATNTQLIVKHLIPNVMGPIIVMTMFTIPSAVFGEAFLSFIGLGIQPPFASLGSLVNDGYKSIQTYPHMMFIPAVVISILILAFNLMADGLRDALDPKMRK"]}, "id": "<unknown id>", "type": "CDS", "location": "[999427:1000444](+)"}, {"qualifiers": {"locus_tag": ["ctg1_933"], "transl_table": ["11"], "translation": ["MKTLLEVKDLQVSFDTHAGEVQAVRGVTFDLKKGETLAIVGESGSGKSVTSKALMGLIPNPPGRIKNGEIVFEGRDLTKLTEKEMQQVRGKDIAMIFQDPMTSLNPTMTIGNQIMEGLIKHQGMSKADARKVALELIDLVGIPNPEARLKQYPHQFSGGMRQRVVIAMALACNPKLLIADEPTTALDVTIQAQILELMKDIQQKTEAAIIFITHDLGVVANVADRVAVMYAGKVVEIGTVDEIFYNPKHPYTWGLIASMPSLDGSEEELYAIPGTPPDLLKPPKGDAFAPRNPQALKIDFEMDPPLFKVSDTHYAATWLLHEQAPEVKPPAVVEKRILQMKAGEQHD"]}, "id": "<unknown id>", "type": "CDS", "location": "[1000462:1001506](+)"}, {"qualifiers": {"locus_tag": ["ctg1_934"], "transl_table": ["11"], "translation": ["MTKQREKLIEVKNVKQHFDVSGGVVKAVNDISFDIYRGETFGLVGESGCGKSTTGRTIIRLYDATAGEVLFDGENVHGKKSRAELKKFNRKMQMIFQDPYASLNPRMTVGDIIAEGIDIHGLAKSKKERMDRVHELLNTVGLNKEHANRFPHEFSGGQRQRIGIARALAVDPEFIIADEPISALDVSIQAQVVNLLKKLQKEKGLTYLFIAHDLSMVKYISDRIGVMYRGQIVELTTSDELYANPIHPYTKSLLSAIPLPDPDYERNRKRIVYDPSQHNYGSEAPTMREIRPGHFVLCSEAEYKKYKEIYQ"]}, "id": "<unknown id>", "type": "CDS", "location": "[1001498:1002434](+)"}, {"qualifiers": {"locus_tag": ["ctg1_935"], "transl_table": ["11"], "translation": ["MLRYILLKIDIGKEGTDMAAIQAKNGPTEKLSLFLLTWPIFLEVFLFMLMGIADTFMLSALSDDAVSGVGAANQYLHIAILVLEVIGNGAAIVVSQYLGSKRFMEASKISALAVTLNLIVGLVISAGFLLFSKHMMLAMNLQGDVLTYAQNYLSIVGGAIFLQAIINSLAAIIRVHGFTKQAMFISLGMNMIHIAGNYVLIFGKFGFPELGVQGAAISSAISRLIALIVFFWLLYRVMEYRVKLQYYFTLSKEYIGKILKIGIPSAFEQVMYQACQIVFLYYATYLGTESLAARQYATNISMFTYLFAIAIGMGTAIIIGRLVGGGEKDEAYERLWKSVKWAIGVTLCMVALVITFRTQLMGLFTDNPHIIGLGASVLLLSVLLETGRTMNIVIINSLRAAGDAKYPVLIGAFSMVLMSLPLGYFFAFHLDMGLVGIWLAIAIDEWTRAIIMFFRWKSRAWERYALVKPEEQEENVSVQVQ"]}, "id": "<unknown id>", "type": "CDS", "location": "[1002577:1004023](-)"}, {"qualifiers": {"locus_tag": ["ctg1_936"], "transl_table": ["11"], "translation": ["MKKKIPVFVASTVAMSMMLGACSYQKDESQANAKGDSGKSGAKQVINLIETQEIPTMDPALSADAVSSRVMTNTMEGLYSLGKDDKLVPGVAKEFKKSEDGKKYTFKLREDAKWSNGEPVTAKDFVYAWQRAINPDTAAKSAYIMYDIKNAEKINKKEMSPDQLGVKAIDDYTLEVELDNSIPYLVDLMVYPIFYPVNEKFVKEQGTKFGLEANTTLYNGPFTLSDWQHERSFKMTKSASYWDNKEVKIEEVNFNIVKDTSTPINLYETNAIDRASLLAEFIDKYKGKPDFQTVEDTSVFFLRLNQKDPALANKNIRKAISLAFDRKPFVDTLLNNGSKPATGLIPDNFIKGPDKKDFRAVNGDIVKPNVKEAKKYWEAGKKELGKNEIELELLNEDVELSKKTGEYLKGELEKNLPGLTVKIKQQPFAQKLKLEDAGDYVMSFSGWSADFPDPITYLDMFVTDGSQNKMKYSNPKYDEIIMKAKKDGSDVNARWKNLLEAEKMLLDDAAIVPVYQRGRAYLQRDSIKNMYNHKYGGDLSFKWASVEK"]}, "id": "<unknown id>", "type": "CDS", "location": "[1004375:1006022](+)"}, {"qualifiers": {"locus_tag": ["ctg1_937"], "transl_table": ["11"], "translation": ["MIAFFIDFITVAALIIGITALIGVITNSIGEKLFGGKEKMKFVNKSLDVQSGWNQVGGKGIYKKRTY"]}, "id": "<unknown id>", "type": "CDS", "location": "[1006051:1006255](-)"}, {"qualifiers": {"locus_tag": ["ctg1_938"], "transl_table": ["11"], "translation": ["MVTLYSSPSCTSCRKAKLWLEENHIPYTERNIFSDPLTIEEIKEILRMTESGTDEIISTRSKVFQELNVNLESLPLQDLYKMIRDYPGILRRPIMIDEKRLQVGYNEDEIRRFLPRTVRTFQLREAQRLVN"]}, "id": "<unknown id>", "type": "CDS", "location": "[1006848:1007244](+)"}, {"qualifiers": {"locus_tag": ["ctg1_939"], "transl_table": ["11"], "translation": ["MDLEFLTSVLMIVGIDVVLGGDNAIVIALASRNLPESKRNKAILIGTLLAIVLRIVLTILAVYLLDIPFLQLIGGVLLTLIAVNLLTDNSNDLSSIQGKTTLFQAVRTIVFADLVMGFDNVIAIAGAAHGRFLLVIIGLLISIPIIIWGSKLILILMERFPFLIYCGAAILAYTAGKMVTHEDRLATFFHNNPSFTASIPYLFIFTILCIGFIVQQVRLRNVKH"]}, "id": "<unknown id>", "type": "CDS", "location": "[1007293:1007968](-)"}, {"qualifiers": {"locus_tag": ["ctg1_940"], "transl_table": ["11"], "translation": ["LDIERINDHTMKFFITYIDIEDRGFNREEIWYDRERSEELFWEMMDEARDHDDFFIDGPLWIQVQAVDKGIEVLVTKAELSKDGQKLELPIGVDKIIDIPLDEGIESLFQQELIEEVEEQTGTNFNEDGTFGFLIKFNDFEDVISLSHRLIFEDIKDELYSFENRYYVYVEFDEVLHDEEEIDRILSIILEYGEESTLTIHRVSEYGKQIVKEHALETIRNNFPAKT"]}, "id": "<unknown id>", "type": "CDS", "location": "[1008313:1008997](+)"}, {"qualifiers": {"locus_tag": ["ctg1_941"], "transl_table": ["11"], "translation": ["MKNTLKLIFFILLLFALFVSLRMFIDVAFYSDVIGIKDVSILGIISILFTVSAFLIGCVIFLENRHPSKTLTWLIVLGIFPVFGFFAYLLFGQNFRRKRMFQKKALLDEQAFLQYKGHEDYEERILRNHKHQELLFRLADRLGALNISFQTETRTLTNGDETFQAILDGLKRAKHHIHMEYYIVRDDKLGTEIKDILIQKSKEGVVVRFLYDAVGSFKLSKSYIEELNDAGVEMIPFFPVRFPILNDKINYRNHRKIVIIDGNEGFVGGLNIGDEYLGKDKYFGFWRDTHLYLRGEAVQSLQLIFLQDWFYMTGEAVLAPEYLQAKAVEGEHWGGVQLVAGGPDNKWETIKHLYFAMIASARKSIWIATPYFIPDDDILSALKVAALAGIDVRLLMPSKPDKRTVFYASRSYFPELLDAGVKIYEYEKGFLHSKVVIVDSDLASIGTANMDMRSFHLNFEVNAFLYDTDSIRKLVQDFKDDLEESSEIHVDHFHKRRLHRRIVESTYRLLSPLL"]}, "id": "<unknown id>", "type": "CDS", "location": "[1009069:1010614](+)"}, {"qualifiers": {"locus_tag": ["ctg1_942"], "transl_table": ["11"], "translation": ["VITIFIAKRENGEKIHLLYNCNEKLLRRMRQQERFFCVACGKEVQMKLGKQKSWHFAHKKVDSCLAFYEAESTYHMHGKELLYRWFKRQNFQVDIEYYLPEIKQRPDVFVERAGRKIAIEYQCANLAIEQLYKRTYSYWQAGIQVIWIVGGNQLKKQSAYWMKFSSLMAFSLQSYPQPLLIFFCPKQKSFMKCAFVTPFSTNVFFSHTIYLPTDTTTFEMLFSLVPFGKERLGEEWKKRKNYFRKNALPIWNYNYKSLLRLLYQFKCTPASFPSEIGVPLPSGFAFQTNPFIWQAFLYMKCIGELAVGECISLQYVCSYVKRYTKRRILPYFSKHIWKVAVTEYMTFLCYIGVLRKVGTYTYRKIRDVMMLKTEEEIMKHDEICLIHALSLFEANFNMRGGKGDIIKNDCEGIT"]}, "id": "<unknown id>", "type": "CDS", "location": "[1010694:1011939](+)"}, {"qualifiers": {"locus_tag": ["ctg1_943"], "transl_table": ["11"], "translation": ["MSEQNKAKALPDRNEIEEASTWRLEDIFQTDAEWEKEFQAIKELLPKLTEFKGKLGDSADNLLEALQYEDEISMRLGKLYTYAHMRYDQDTTNSVYQALNDRATNLYSQVSSSTAYIVPEILSISEDTLQTFLKENRDLSVYEHALEEITRQRPHVLSEAEEALLAEASEVMSSSSNTFGMLNNADLKFPSIKGEDGEEIEITHGRYIQFLESDDPRVRKDAFKAVYETYGKFKNTFASTLSGAVKRNNFNARVRKYDSARQAALSNNNIPEAVYDQLVETVNDNLHLLHRYIDIRKRALGLDELHMYDLYTPLVPEVKMNVKYEEAQDLLLKSLNVLGDEYVDILKEAYENRWVDVYENKGKRSGAYSSGAYGTNPYILMNWHDNVNNLFTLAHEFGHSVHSYYTRKTQPHVYGDYSIFVAEVASTCNEALLNDYLLKTTEDKKERLYLLNHYLEGFRGTVFRQTMFAEFEHIIHKKVQEGHAVTPDMLTEIYYDLNKKYFGDALVIDEEIGLEWSRIPHFYYNYYVYQYATGFSAATALSKQILEEGQPAVERYINEFLKAGSSDYPIEVLKKAGVDMASPEPVKEALQVFEEKLNELEALLFEEK"]}, "id": "<unknown id>", "type": "CDS", "location": "[1011990:1013817](+)"}, {"qualifiers": {"locus_tag": ["ctg1_944"], "transl_table": ["11"], "translation": ["MKKSYIALLFLAVIVSFFLYILSLLQAFPKIIALPLLFGIIVITLSYFNYKKRFKGF"]}, "id": "<unknown id>", "type": "CDS", "location": "[1013947:1014121](-)"}, {"qualifiers": {"locus_tag": ["ctg1_945"], "transl_table": ["11"], "translation": ["MDKQEAKHINMPSPSACEHKSVEAYLFIDPLCKDCWEIEPFIIKLWLEYGKYFSIRHIVTGKVDGTNASSHKWNKPANIRFVWEKTTSLQGFSCDGKVHMQEASSTPYLVSMAIKAAELQGRKAGSKFLRKLQEYIFLENVSNPDCELLLACARDSNIDVEEFKKDLHSASAKKAFQCDLKFTNEMHITEIPSLVFFHANSDEEGIKIAGNYSYDVYVQLLKELVKCEIEPEPLPPLEVLLEATQFISSKEVAFIYDCPQQEIERELKKLQLKRKVQMIEVKCERYWKWIAKEKDLV"]}, "id": "<unknown id>", "type": "CDS", "location": "[1014350:1015244](-)"}, {"qualifiers": {"locus_tag": ["ctg1_946"], "transl_table": ["11"], "translation": ["MSKQPMTPFEAIGGEQCIAILVDTFYSYVSKHPDLSPIFPEDLTETARKQKQFLTQYLGGPNLYTEEHGHPMLRARHLPFEITPKRAEAWLSCMEQAMDDTGVHGHIREFVFERLALTAQHMVNTPNETGEV"]}, "id": "<unknown id>", "type": "CDS", "location": "[1015243:1015642](-)"}, {"qualifiers": {"locus_tag": ["ctg1_947"], "transl_table": ["11"], "translation": ["MTQEIEIEFKNIVTKEEFDTLCKSFSIEAFTKQVNHYFETPDFSLKEAGSALRIRHKGETYTLTLKQPAEIGLLETHQVVTEDEAKMMMKTNTIIQGAVVDQLHKLQIPVSALTYMGSLTTERAETLFKGGTLVFDHSFYYNHDDYEIEFEVQDEETGKATFIDLLTQHNIPVRHTNNKVKRFFLAKQNKAR"]}, "id": "<unknown id>", "type": "CDS", "location": "[1015810:1016389](-)"}, {"qualifiers": {"locus_tag": ["ctg1_948"], "transl_table": ["11"], "translation": ["MQNKIQVKSVEKRENALIFCAENSEIEVKELSARNHVLVDSDNLSFLYILENESSFIYVSIPHTCWEAMHEAMNNDVVMFVRVNEIEMELEGLKEEVEYLVENIEGNANYGEELVTAVEKVFL"]}, "id": "<unknown id>", "type": "CDS", "location": "[1016533:1016905](+)"}, {"qualifiers": {"locus_tag": ["ctg1_949"], "transl_table": ["11"], "translation": ["MNRNWEEFLAPYYQAVAELKVKLKGMRTQFTMLTEHSPIEFVTGRVKSVPSIIDKAEKRNVPLNRLREDMQDIAGLRMMCQFVDEIKPVVEYLRKRNDFEIVEERDYVTQKKDSGYRSYHVVISYPVQTIQGEQKVLVEIQIRTLAMNFWATIEHSLNYKYSGRFPEDIKIRLQRAAEAAFLLDEEMSSIRLEIQEAQKAFSRKQETKDSES"]}, "id": "<unknown id>", "type": "CDS", "location": "[1016935:1017574](+)"}, {"qualifiers": {"locus_tag": ["ctg1_950"], "transl_table": ["11"], "translation": ["MKFTIMSKGDQSSDALASTMKEYLLDFGFIMDEKEPDIVISVGGDGTLLYAFHRYYDRLAETAFVGVHTGHLGFYADWLPTEVEKLVIAIAKTPFQVVEYPLLEVIIRYVNGSKESQYLAMNEATVKSAEGTLVTEVEIRGEYFETFRGDGLCISTPSGSTAYNKALGGAIIHPSIEAIQIAEMASINNRVFRTVGSPLVLPKHHTCVLKPAAGMNLQITVDHLTMVHQDVKSIQYRVANEKVRFVRFRPFPFWKRVRDSFVADK"]}, "id": "<unknown id>", "type": "CDS", "location": "[1017592:1018390](+)"}, {"qualifiers": {"locus_tag": ["ctg1_951"], "transl_table": ["11"], "translation": ["LNRFTLKWDIGPAEEGTLVREFLKTKGISKAALTDIKFHGGAIEVNGQHASVRHQLRAGEELRVFFPVEERSEGMMAEDIPLSIVYEDDAVLIINKEANMSTIPSREHPTRSVANALLSHYDKQHLASTVHIVTRLDRDTSGLMLIAKNRFVHHLLSKQHQQKAVKRTYEAIVHGKIVEREGMIDAPIGRKSDSIIERTVCEDGQRAVTHFKVIDSTYHKTHVALELETGRTHQIRVHMAHIGHPLLGDSLYGGRRDEMKRQALHSKSLTFYHPILEKEMSFTIKLPSDMQEVLWHT"]}, "id": "<unknown id>", "type": "CDS", "location": "[1018404:1019298](+)"}, {"qualifiers": {"locus_tag": ["ctg1_952"], "transl_table": ["11"], "translation": ["MKKKSSKQKRKFPPLYLPMYGINNWCSIRAAAIEELEEQESSKKSKVKPTYVSLENAVMSRIIDRRKIKMQQKNKQLSNQDEQVIHSNQAEEKTEENISVAINKKVEPEIPAAIINKVKKIKEALASSNDIQPEKPLIIETPTSENTKVKRGGRYAYAEGLHSHAEGMAAHAEGLLTHAKGSFSHAEGSNSKATGHSSHSEGSETTAGGAYSHAEGKQTIALGEAAHAEGNATIANGSSSHAEGHHTSTAHFAGSHIMGRFGTAEEAYSWFIANGVSDTDHNIGAKWLAHNGEMYIEGASYNASGTDFAQMFETEGYKPIDVGYFVTFSNEEKIRIATSRDSFILGISSATPALIGNSGALSWQKRYKTDNFGKRQYVWTEAEEIQPLLNTEWDPTCKYVARKDRAEWLPVGLIGQMLVRDDGTCEAHGYCRPNDNGIATKAESGFFVIKRTGENQILILFR"]}, "id": "<unknown id>", "type": "CDS", "location": "[1019346:1020735](-)"}, {"qualifiers": {"locus_tag": ["ctg1_953"], "transl_table": ["11"], "translation": ["MKYDIIGDIHGCFQEFQNLTEKLGYNWSSGLPVHPDQRKLAFVGDITDRGPHSLRMIEIVWELVIHKKEAYYAPGNHCNKLYRFFLGRNVTVAHGLETTVAEYEALPPNKQNIIKEKFITLYEQSPLYHILDEKRVIVCHAGIRQDYIGRRDKKVQTFVLYGDITGEKHADGSPVRRDWAQEYKGQAWIVYGHTPVAEPRFVNQTVNIDTGAVFGGKLTGLRYPEMETISVPSSLPFVAEKFRPIS"]}, "id": "<unknown id>", "type": "CDS", "location": "[1020858:1021599](-)"}, {"qualifiers": {"locus_tag": ["ctg1_954"], "transl_table": ["11"], "translation": ["LKDPNSQYQIDYVLLFILFAIGIVSCCAIASAQASLPPFLQNVNFVLKQIQWYFIGFIAIGVIMILDFDRYQKIAWYLYSFAMVLLIGLELQVPGAVTIKGATAWYRLPGIGNFQPSEIMKLFLIIVIGRIIANHNEKYFSQTIHDDFLLLGKIFATSLPPLLLIAKEPDLGNTMVISAMLAAMILVSGIRWRFIFGLVSATFVAGTTLIYIFFTHTDFFKAHILKEYQLNRFYGWLAPYKYDAQGYQLRQAFLATGSGEMQGKGWENGQVYFPEPHTDFIFTNVAEQFGFLGASVIISLFFLLIFRMIHIALESNDPFGSYICAGTIGMFTFQVFQNIGMTIGLLPITGITLPLMSYGGSSLLTYMIAIGFILNVRSRTKIFMFK"]}, "id": "<unknown id>", "type": "CDS", "location": "[1021675:1022836](-)"}, {"qualifiers": {"locus_tag": ["ctg1_955"], "transl_table": ["11"], "translation": ["MMNEKNPPLVSILIPTYNRPHYFKIALESALAQTYSNIEIIIGDDSTNDETATLIREQYLPNYKNITYIRNIPTLGQFHNDLMLIEKSNGEYINFLMDDDVFYKHKIQKMMTYFEQDPNKNLALVTSYRVRIDDHGNLIGDSHPTQRLYSEDTPLNGIFLGNWMLKGGHNIIGEPTTTLFRKELLTEPFGTLKERQYSCSVDMASWISLLSKGNAIYISEPLSQFRYHAGQQIHNKLLQGCEDFTHLVITAKEYGFLQNTTDYRAALLSAYQWCKSSLKYYLHQLDIFPDAHVRLSHCLDIIIKELNN"]}, "id": "<unknown id>", "type": "CDS", "location": "[1023074:1024001](-)"}, {"qualifiers": {"locus_tag": ["ctg1_956"], "transl_table": ["11"], "translation": ["MSELNKEMTLLPPPELVQYVGGDFKKVGKEFLKHFIQIGALKPNEKVLDVGCGVGRMAVPLLNYLHDDGAYYGFDLFKDGITWCQNNISTMRNNFHFEHVDIYNQFYNPEGKEDASQYRFPYEDGTFDFIFLTSVFTHLLPKELEHYVSEIVRVLKKDGRCFITFFLINPESSYYLNAGQSTLGFYHRIENCYVVNKDIPNFAVAYPETDICNLLNKYGLEIINKPHYGLWCGRHEYTSYQDIVLTKKSF"]}, "id": "<unknown id>", "type": "CDS", "location": "[1024014:1024767](-)"}, {"qualifiers": {"locus_tag": ["ctg1_957"], "transl_table": ["11"], "translation": ["MESKSAVQLYLELLKKTILFEIWLEYEAYLPASLHISKELEFEPVTVPLPLFIKQYAENHNLKIVKPNVSKSERHDGMDWPRAAHSMIGRERMNQLQEAMETVVRENIEGDFIETGVWRGGSCIFMNGFLQANNITNRNVWVADSFEGLPAPNLEQYPKDYGDYLHTFDYLRVSLEQVQENFKKYDLLNDQVKFLKGWFKDTLPTAPIEKIAIARLDGDMYESTMDGLVNLYDKVSKGGYIIIDDYGLPPCAEAVTDFRNQRNLKAPITKIDVFGVYWRKE"]}, "id": "<unknown id>", "type": "CDS", "location": "[1024950:1025796](-)"}, {"qualifiers": {"locus_tag": ["ctg1_958"], "transl_table": ["11"], "translation": ["MSNNNYSNGLNPDESLSASAFDPNLVGPTLPPIPPFTLPTGPTGPTGPTGPTGPTVPTGPTGPTGPTGPTGPTGPTGGIGTTGPTGPTGGTGTTGPTGPTGDTGATGPTGPTGGTGTTGPTGPTGDTGATGPTGPTGDTGATGPTGPTGATGPTGPTGPSGLGLPAGLYAFNSAGISLDIGLNAPVPFNTVGSQFGTAISQLDPDTFVISQTGFYKITVIVYTAAVSLLGGLTIQVNGVSVPGTGATLISVGAPIVVQAITQITTTPSLIEVIVTGLGLSLAVGTNASIIIEKIA"]}, "id": "<unknown id>", "type": "CDS", "location": "[1025918:1026806](-)"}, {"qualifiers": {"locus_tag": ["ctg1_959"], "transl_table": ["11"], "translation": ["MLNKQGITISLCMIVRDEEETIARCLETVEKIVDEIIVVDTGSVDRTKEIVEKYTSNIYDFQWIDDFAAARNFSFSKATQEYILWLDADDVLLEDAQEALKLLKRELDPKIDAVSMPYHLAMDSNGKPLYCTKRNRLVKREKQFQWFGKVHEYLAISGEVFSSNVAITHKKEKKVTNRNLKIFQNTVAAGEELSPRDLFYYANESTDNQKYDDAVLLYETFLNQDEGWYEEKIYACGKLGDCYAKLGMWEKAIESCVKSFRYDVPRGENCTRIGYIYMEQEKYNEAIFWFKLATEVPMATESPFHSPASYTWLPYLQMCICYSRLGEQDKAYYYNELAASYVPNNAAIEYNRKYFRGVFDKPYKV"]}, "id": "<unknown id>", "type": "CDS", "location": "[1026971:1028069](+)"}, {"qualifiers": {"locus_tag": ["ctg1_960"], "transl_table": ["11"], "translation": ["MNREKSSLYEEKSEHYYNAANPNLLKHIKKEWKEVLDIGCSSGALGAAIKENGTRVSGIEAFPEAAEKAKERLDHVILGDIEKIDLPYEEGQFDCVLFGDVLEHLFDPWAVIEKVKPYIKQNGVILASIPNVAHISVLAPLLAGNWTYTEYGLLDKTHIRFFTFNEMLRMFLKAGYSISKVDRVYVDHKMYEPLIEELYGICKKYRLGSGFMAETVVFQYIIEAEKSQL"]}, "id": "<unknown id>", "type": "CDS", "location": "[1028280:1028970](+)"}, {"qualifiers": {"locus_tag": ["ctg1_961"], "transl_table": ["11"], "translation": ["MSAADKTILFVTCINDRKLYANCVRHILQLLVPPGYIVQFMPIRNAKSMTSGYNQAVSHPAKYKVYLHQDVFIINRAFLYGLLQLFEEHENLGMIGMVGAQYVPPTGVWNEGRGIVGKVIGYMNDLFYMASLEQPYHESKTFIPVECIDGLLMATQYDVPWREDLFDGFDFYDVSQSFEFKKAGYTVGVPVQRDAWCIHYHFDVNMTNYEKYRKIFVEHYMSDVNKEE"]}, "id": "<unknown id>", "type": "CDS", "location": "[1028966:1029653](+)"}, {"qualifiers": {"locus_tag": ["ctg1_962"], "transl_table": ["11"], "translation": ["MKDHTILVVVCVNNEELFKQCESQIRNIFVPPGYTVQIFPIRDAQSMASAYNRALSYPAKYKVYIHQDTYLINRDMFSTLISLFKENEKLGLIGVAGAQFLPNNGIWWEGKNLVGKVIEYRRRNYQLLNLDQVFYGNQPFLSVQAIDGLFMATQYDIPWREDLFQGFHFYDVSQSLEFQRAGYLIGIPNQANLWCIHYNGDEFDADTYEKYRKVFVEHYKDILSPS"]}, "id": "<unknown id>", "type": "CDS", "location": "[1029667:1030348](+)"}, {"qualifiers": {"locus_tag": ["ctg1_963"], "transl_table": ["11"], "translation": ["VKGIILAGGTGSRLYPITKVTNKHLLPVGRYPMIYHAVYKLKQCDITDIMIITGKEHMGDVVSFLGSGHEFGVSFTYRVQDKAGGIAQALGLCEDFVGNDRMVVILGDNIFSDDILPYVEEFANQKEGAKVLLQSVEDPERFGVAHIQNRKIVEIEEKPKEPKSSYAVTGIYLYDSKVFSYIKELKPSARGELEITDINNWYLKRGVLTYNEMSGWWTDAGTHASLQKANTLARDINFGKQFNGE"]}, "id": "<unknown id>", "type": "CDS", "location": "[1030362:1031100](+)"}, {"qualifiers": {"locus_tag": ["ctg1_964"], "transl_table": ["11"], "translation": ["MKVVETNFTDAKLLEPRLFGDDRGFFSESYNKQVLETLGITYSFVQDNVSYSAKAGTIRGLHFQKNPKAQTKLIQVMQGAIYDVIVDLRKKSPTFKQWKGYILSADNHRQLLVPKGFAHGFCTLVPHTIVMYKVDEYYSAEHDSGLLWEDKDLAIPWPVTDPILSDKDQILPLLEEYEDSF"]}, "id": "<unknown id>", "type": "CDS", "location": "[1031108:1031654](+)"}, {"qualifiers": {"locus_tag": ["ctg1_965"], "transl_table": ["11"], "translation": ["MNILVTGGAGFIGSNFVHYMLQSYETYKIINYDALTYSGNLNNVKSLQDHPNYSFVKGEIQNGELLEHVIKERDVQVIVNFAAESHVDRSIENPIPFYDTNVIGTVTLLELVKKYSHIKLVQVSTDEVYGSLGKTGKFTEKTPLAPNSPYSSSKASADMIALSYYKTYQLPVIVTRCSNNYGPYQYPEKLIPLMVTNALEGKKLPLYGDGLNVRDWLHVKDHCSAIDVVLHKGRVGEVYNIGGNNEKTNVEVVEQIITLLGKTKKDIEYVTDRLGHDRRYAIDAEKMKNEFDWEPKYTFEQGLQETVKWYEKNKEWWKPLKD"]}, "id": "<unknown id>", "type": "CDS", "location": "[1031669:1032638](+)"}, {"qualifiers": {"locus_tag": ["ctg1_966"], "transl_table": ["11"], "translation": ["MKERVIITGANGQLGKQLFEELDSEEYDIYPFDKKLLDVTNISRIQQVVQEIKPHIIIHCAAYTKVDHAEKEQDFAYRINAIGARNVAVASQLVGAKLVYISTDYVFQGARPDGYDEFHSPAPINIYGASKYAGEQFVKGLHNKYFIVRTSWLYGKYGNNFVKTMMRLGKERDEISVVADQVGSPTYVADLNMVINKLIHTSLYGTYHVSNSGSCSWFEFAQKIFSYANMKVNVLPVSTEEFGAAAARPKYSVFQHNMLRLNGFSQMPSWEEGLERFFIETKSH"]}, "id": "<unknown id>", "type": "CDS", "location": "[1032653:1033508](+)"}, {"qualifiers": {"locus_tag": ["ctg1_967"], "transl_table": ["11"], "translation": ["MELLQGKTFVVMGVANQRSIAWGIARSLHNAGAKLIFTYAGERLERNVRELADTLEGQESLVLPCDVTNDEELTACFETIKQEVGTIHGVAHCIAFANRDDLKGEFVDTSRDGFLLAQNISAFSLTAVAREAKKVMTEGGNILTLTYLGGERVVKNYNVMGVAKASLEASVKYLANDLGQHGIRVNAISAGPIRTLSAKGVGDFNSILREIEERAPLRRTTTQEEVGDTAVFLFSDLARGVTGENIHVDSGYHILG"]}, "id": "<unknown id>", "type": "CDS", "location": "[1033616:1034387](+)"}, {"qualifiers": {"locus_tag": ["ctg1_968"], "transl_table": ["11"], "translation": ["VKNKNKSSTVGKPLLYITQVSLELAAPKIKRIILTNFENEDRKESSNRNENAVSSAVEEVIEQEQQEEQQVEEKIEEEKEEHIEQEEQEPESVRTVPYNKSFKDMNNDEKIHFLLNRPHYIPKVRCRIKTATVSYVGSIISYRNGIVSIMPQNSMRDIRLSIDDIQSISMAGF"]}, "id": "<unknown id>", "type": "CDS", "location": "[1034549:1035071](+)"}, {"qualifiers": {"locus_tag": ["ctg1_969"], "transl_table": ["11"], "translation": ["MSCNENKHHGSSHCVVDVVKFINELQDCSTTTCGSGCEIPFLGAHNTASVANTRPFILYTKTGEPFEAFAPSASLTSCRSPIFRVESVDDDSCAVLRVLTVVLGDSSPVPPGDDPICTFLAVPNARLISTTTCITVDLSCFCAIQCLRDVSIVK"]}, "id": "<unknown id>", "type": "CDS", "location": "[1035119:1035584](-)"}, {"qualifiers": {"locus_tag": ["ctg1_970"], "transl_table": ["11"], "translation": ["MLFTSWLLFFIFALAAFRLTRLIVYDKITAFLRRPFIDELEITEPDGSVSTFTKVKGNGLRKWIGELLSCYWCTGVWVSAFLLVLYNWIPIVAEPLLALLAIAGAAAIIETITGYFMGE"]}, "id": "<unknown id>", "type": "CDS", "location": "[1035709:1036069](+)"}, {"qualifiers": {"locus_tag": ["ctg1_971"], "transl_table": ["11"], "translation": ["MFSSDCEFTKIDCEAKPASTLPAFGFAFNASAPQFASLFTPLLLPSVSPNPNITVPVINDTVSVGDGIRILRAGIYQISYTLTISLDNVPTAPEAGRFFLSLNTPANIIPGSGTAVRSNVIGTGEVDVSSGVILINLNPGDLIQIVPVELIGTVDIRAAALTVAQIS"]}, "id": "<unknown id>", "type": "CDS", "location": "[1036431:1036935](-)"}, {"qualifiers": {"locus_tag": ["ctg1_972"], "transl_table": ["11"], "translation": ["MSCNCNEDHQHECDFNCVSNVVRFIHELQECATTTCGSGCEVPFLGAHNNASVANTRPFILYTKTGEPFEAFAPSSSLTSCRSPIFRVESIDDDDCAVLRVLTVVLGDGTAVPPGDDPICTFLAVPNARLISTSTCITVDLSCFCAIQCLRDVSI"]}, "id": "<unknown id>", "type": "CDS", "location": "[1037102:1037570](-)"}, {"qualifiers": {"locus_tag": ["ctg1_973"], "transl_table": ["11"], "translation": ["MTQEKFSQKSLTHADIPRATYHIPKTSTHLIMEEDVDAAYFRALEQQNVFLNEKQLEAVRTTEGPVLTLAGAGSGKTSVLTTRVGYLVNVKQVHPRNILLLTFTQKAAEEIRSRVAKLPGMNHAASSYVVAGTFHSVFLKLLRSQGYNQQILANEKHKQIMIKKILKELRLKDDYDAETMLAMISLEKNKLNRPKDVKAKTPVEQEFKEVYERFEEVKQRYNYIDFDDILLETYYMLENNAPLLTQLQQRFHYIEVDEFQDTSYAQYEIVKLLATPRNNLFIAGDDDQAIYGWRGASHQIILSFPKEFDNTTIIALNTNYRSNPFIVGLGNEVIKLNQERFDKELYSVREEGVQPFYARPATTLDEANQILQLIQEKVESGERNFKDFCLLYRTHSVSRSLLDQLTIHKIPFIKHGASQSFYEHSLIKPVLDHLRLVIEPFRLESLSNILPTMYIGRDDCISFIEREQWKYGEGRFPSLLHFLLLNPSLKPFQVKKVNERIDFIKFIKELEPKKALKEIIHGKGKYLEYLQSNDRSSFTMHKDIQEEMLEELLESATRFTDIPAYLQFIDEAIQGQKEMEALKTMPQKDAVSLMSIHNAKGLEFPCVFLLGASDGILPHTSSLKDANDRVTETSEALEEERRLLYVAITRAKEELYISSPQFFRGKKLDISRFLYTVRKDLPEKTSTK"]}, "id": "<unknown id>", "type": "CDS", "location": "[1037712:1039779](-)"}, {"qualifiers": {"locus_tag": ["ctg1_974"], "transl_table": ["11"], "translation": ["LHAQIVQTDEQLRDAFSVRKQVFVNEQRVSAEEEYDEFEETSTHVVIYDNDVPVGAGRFRILDGIGKMERICVLNSHRKKGIGKIVMDSLEAYAKENSLPKLKLHAQTHAEDFYKKLGYVTSSDVFMEANIPHVVMIKEL"]}, "id": "<unknown id>", "type": "CDS", "location": "[1039879:1040302](-)"}, {"qualifiers": {"locus_tag": ["ctg1_975"], "transl_table": ["11"], "translation": ["MKLGIVIFPSKMIQDKANGLRKRYDPHYALVPPHITLKTPFEAQDEQLESIVNELHTIASKTNPFTLHVGKVGSFAPVNNVLYFKVEKTPELTFLNEEMHSGLFTQEREYAFVPHLTIGQGLSDAEHADVLGRLRMKDFYYEQPIDRFHLLYQLENGTWTVHETFRLGKGNN"]}, "id": "<unknown id>", "type": "CDS", "location": "[1040303:1040822](-)"}, {"qualifiers": {"locus_tag": ["ctg1_976"], "transl_table": ["11"], "translation": ["MSQTIGRIEEISFYSASLQEDVTLLVYLPVNYTPLHKHTVVIAQDGRDYFQLGKAHRVIERLRETEEIDRTIIVGIPYKNVHDRKEKYFPNEVKNAAYIRFLAHELAPYIDENYPTYQMGKGRVLIGDSLGGTVSFMTALMYPHTFGKVVMQSPFVDETVMNLAKEFKDPQALELYHVIGTEETAVKRTDGQVSDFVGPNRELNTLLTDRNFITHYEEFEGNHTWKYWQTDLPKAFSHILSMK"]}, "id": "<unknown id>", "type": "CDS", "location": "[1040915:1041647](-)"}, {"qualifiers": {"locus_tag": ["ctg1_977"], "transl_table": ["11"], "translation": ["LKQEKSIALPLAISIIAISFAAVFVKMSSAPSSILSMYRLWIIVLIMLPIVWKKREEFNKIQMKDWGFLIGSGFFLALHFLLWFESLKHTTVASSTIILALQPIVSLVGGFFLFKERTTYSAIATMGIAILGVMCIGWGDLGLSKQAIYGDILSFLSVIAVVGYLFIGQTTVKKVSHWIYSFTVFAFAGLFMGIYNVILQVPFTGYTKWDWTVFLLLAVVPTVSHVINNWLLNYVNATTISMSILGEPVGASILAFFLLGEKLNAMQMIGSMLVLFGVSVFLMQQQKRTAKNVVNEPVYTQEL"]}, "id": "<unknown id>", "type": "CDS", "location": "[1041850:1042762](+)"}, {"qualifiers": {"locus_tag": ["ctg1_978"], "transl_table": ["11"], "translation": ["MEEILKKYMNRFTTLSEEEQQMILSELQIEEYKKGTVLLRQGNVPLKCYFVLKGCVRQHSIDEAGKEVTSNFYTEEQAISNFNHHKQDKSSSFFINLVKSKN"]}, "id": "<unknown id>", "type": "CDS", "location": "[1042838:1043147](+)"}, {"qualifiers": {"locus_tag": ["ctg1_979"], "transl_table": ["11"], "translation": ["MLAAFQQQQTRKFSPITNTSASCLNMQPNPPKISIAPSVISVIGVHMEKHKLKIKMGQNIVLSASILPIQATNKELIWSNMNSDIITIYPKGDTVTITGKSAGKAVVIVTTAEGKFRDLCVIHVQPYMTNPK"]}, "id": "<unknown id>", "type": "CDS", "location": "[1043189:1043588](-)"}, {"qualifiers": {"locus_tag": ["ctg1_980"], "transl_table": ["11"], "translation": ["MSTQMLILTSISIYMLGMLIIGYFAYKQTSNLTDYMLGGRTLGPAVTALSAGAADMSGWLLMGLPGAMFSVGLSSSWIAIGLTLGAYANWIYVAPRLRTYSEIANNSITIPEFLEHRFHDKSHMLRLVSGLVIMIFFTFYVASGFVSGAVLFENSFGLNYHVGLLIVGGVVVAYTLFGGFLAVSWTDFVQGIIMVVALILVPVVTIMHVNGLGPAFETIKSIDPALLDIFKGTSVLGIISLFAWGLGYVGQPHIIVRFMAISSVKEIKSARRIGMSWMIFSVAGAMFTGLIGIAYYSKAGLKLSDPETIFVELGTILFHPLITGFLLAAILAAIMSTISSQLLVTSSAVTEDLYRTFFKRDASDKELVFVGRMAVLVIALIGCALALKQNDTILALVGYAWAGFGSSFGPAILLSLYWKRMTKWGALAGMISGAATVIIWTQFKFLKDFLYEMIPGFAISLLAIVIVSLLTQPSKEVEEQFEDFEKQHRHNL"]}, "id": "<unknown id>", "type": "CDS", "location": "[1043743:1045222](-)"}, {"qualifiers": {"locus_tag": ["ctg1_981"], "transl_table": ["11"], "translation": ["MMTKEEFIKQKRERKTFLVITEEEGDSITPISLYRRMKGKKKFLLESSQLHQDKERYSYLGCNPYGEVKSVGTEVERTIYGRAEKLQGNVLQVLEEVIAPSQVDSPFPFCGGAVGYIGYDVIRQYENIGADLHDPLNIPEVHLLLYREFIVYDHLRQKLSFVYVCREDDSADYEEVYERMRVYKEEVLQGEEAEVNAIQSKLSFTSSITEKEFCEMVEIAKEYIRAGDIFQVVLSQRLQSECIGDPFGLYRKLRIANPSPYMFYIDFQDYVVLGSSPESLLSVREDKVMTNPIAGTRPRGKTKREDEEIAKELLGNEKERAEHMMLVDLGRNDIGRVSEIGSVTIDKYMKVEKYSHVMHIVSEVYGTLRKQMGGFDALAYCLPAGTVSGAPKIRAMEIINELENEKRNVYAGAVGYVSFSGNLDMALAIRTMVVKDEKAYVQAGAGVVYDSDPVAEYEETLNKARALLEVMK"]}, "id": "<unknown id>", "type": "CDS", "location": "[1046255:1047674](+)"}, {"qualifiers": {"locus_tag": ["ctg1_982"], "transl_table": ["11"], "translation": ["MIVLIDNYDSFTYNLYQLLGEHEEEIVVVRNDEITIEQLEEMNPRGIVLSPGPGKPEDAGICIDVIRHFYKNVPILGICLGHQAIIAAFGGDIVRAERIKHGKTSRVKHNGMSIFSYATQPLTAMRYHSLVAEQTSLPKCFDILATAMDDGEIMAVRHNYYPLFGLQFHPESIATEEGGKLIRAFLTEVKEEERV"]}, "id": "<unknown id>", "type": "CDS", "location": "[1047670:1048258](+)"}, {"qualifiers": {"locus_tag": ["ctg1_983"], "transl_table": ["11"], "translation": ["MNNYLRKLVEGQHLTEEEMYKAGLLLLSENILESEIAAFLVLLKAKGETAEEIYGLVRALREKALPFSNHIQGAMDNCGTGGDGAQTFNISTTSAFVLAGAGVKVAKHGNRAVSSKTGSADLLEELGVNISSTPSEIDYLLEHVGIAFLFAPAMHPALRRIMKIRKELNVPTIFNLIGPLTNPVNLETQFVGIYKRDMLLPVAQVLQKLGRKQALVVNGSGFLDEASLQGENHVVILKDNEIVETSIEPEKYGFSIVNNEEIRGGDSKENAKITVGVLSGEKSVYRDTVLLNAGLALFANGKTETIEEGIKLAAHSIDSGKALTKLNLLIAASNEKLERVN"]}, "id": "<unknown id>", "type": "CDS", "location": "[1048254:1049280](+)"}, {"qualifiers": {"locus_tag": ["ctg1_984"], "transl_table": ["11"], "translation": ["VGTILDKIVEQKKKEVTELYEIYTPVKAKRKTHSLVEALQQFTVIAEVKRASPSKGDINLHVDVRKQVETYEKCGAGAVSVLTDGQFFKGSFHDLQTAREESNIPLLCKDFIIDKIQIDRAYEAGADIILLIVAALTEEKLKELYSYVLEKGLEAIVEVHDEQELEIAIVLNPHVIGINNRNLKTFEVDLNQTEKLGKRLNEEKLLWISESGIHSKEDIIRVKKAGAKGVLVGEALMTSSSIRTFFEDCKVNI"]}, "id": "<unknown id>", "type": "CDS", "location": "[1049281:1050043](+)"}, {"qualifiers": {"locus_tag": ["ctg1_985"], "transl_table": ["11"], "translation": ["MKVKICGITDMETAKRACEYGADALGFVFAESKRKITPKRAKEIIQELPANVLKIGVFVNESVEVIQKIADECGLTHVQLHGDEDNYQIRRLNIPSIKSLGVTSESDMKNAQGYETDYILFDSPKEKFHGGNGKTFSWELLGHMPKELRKKTILAGGLNALNIEEAIRTVRPYMVDVSSGVETEGKKDVEKIKQFIIKAKECSK"]}, "id": "<unknown id>", "type": "CDS", "location": "[1050039:1050654](+)"}, {"qualifiers": {"locus_tag": ["ctg1_986"], "transl_table": ["11"], "translation": ["MNYAYPDEKGHYGIYGGRYVPETLMQSVLELEEAYKEAMQDEAFQKELNHYLKTYVGRETPLYYADNMTKYCGGAKIYLKREDLNHTGAHKINNTIGQALLAVRMGKKKVVAETGAGQHGVATATVCALLGLECVIFMGEEDVRRQKLNVFRMELLGAKVESVAAGSGTLKDAVNEALRYWVSHVHDTHYIMGSVLGPHPFPQIVRDFQSVIGNETKKQYEELEGKLPEAVVACIGGGSNAMGMFYPFVHDEEVALYGVEAAGKGVHTEKHAATLTKGSVGVLHGSMMYLLQNEEGQIQEAHSISAGLDYPGVGPEHSLLKDIGRVSYQSITDEEALEAFQLLTKKEGIIPALESSHAVAYALKLAPKMKEDEGLVICLSGRGDKDVESIKRYMEEV"]}, "id": "<unknown id>", "type": "CDS", "location": "[1050650:1051844](+)"}, {"qualifiers": {"aStool": ["rule-based-clusters"], "contig_edge": ["False"], "core_location": ["[1061133:1064640]"], "cutoff": ["20000"], "detection_rule": ["((goadsporin_like or PF00881 or TIGR03605) and (YcaO or TIGR03882))"], "neighbourhood": ["10000"], "product": ["LAP"], "protocluster_number": ["2"], "tool": ["antismash"]}, "id": "<unknown id>", "type": "protocluster", "location": "[1051133:1074640]"}, {"qualifiers": {"aStool": ["rule-based-clusters"], "tool": ["antismash"], "cutoff": ["20000"], "detection_rule": ["((goadsporin_like or PF00881 or TIGR03605) and (YcaO or TIGR03882))"], "neighbourhood": ["10000"], "product": ["LAP"], "protocluster_number": ["2"]}, "id": "<unknown id>", "type": "proto_core", "location": "[1061133:1064640]"}, {"qualifiers": {"candidate_cluster_number": ["2"], "contig_edge": ["False"], "detection_rules": ["((goadsporin_like or PF00881 or TIGR03605) and (YcaO or TIGR03882))", "(strepbact or Antimicrobial14 or Bacteriocin_IId or BacteriocIIc_cy or Bacteriocin_II or Bacteriocin_IIi or Lactococcin or Antimicrobial17 or Lactococcin_972 or Bacteriocin_IIc or LcnG-beta or Cloacin or Linocin_M18 or TIGR03603 or TIGR03604 or TIGR03651 or TIGR03678 or TIGR03693 or TIGR03798 or TIGR03601 or TIGR03602 or TIGR03795 or TIGR03793 or TIGR03975 or DUF692 or TIGR01193)"], "kind": ["chemical_hybrid"], "product": ["LAP", "bacteriocin"], "protoclusters": ["2", "3"], "tool": ["antismash"]}, "id": "<unknown id>", "type": "cand_cluster", "location": "[1051133:1074640]"}, {"qualifiers": {"candidate_cluster_numbers": ["2"], "contig_edge": ["False"], "probabilities": [], "product": ["LAP", "bacteriocin"], "region_number": ["2"], "rules": ["((goadsporin_like or PF00881 or TIGR03605) and (YcaO or TIGR03882))", "(strepbact or Antimicrobial14 or Bacteriocin_IId or BacteriocIIc_cy or Bacteriocin_II or Bacteriocin_IIi or Lactococcin or Antimicrobial17 or Lactococcin_972 or Bacteriocin_IIc or LcnG-beta or Cloacin or Linocin_M18 or TIGR03603 or TIGR03604 or TIGR03651 or TIGR03678 or TIGR03693 or TIGR03798 or TIGR03601 or TIGR03602 or TIGR03795 or TIGR03793 or TIGR03975 or DUF692 or TIGR01193)"], "subregion_numbers": [], "tool": ["antismash"]}, "id": "<unknown id>", "type": "region", "location": "[1051133:1074640]"}, {"qualifiers": {"locus_tag": ["ctg1_987"], "transl_table": ["11"], "translation": ["MGVEKIKAAFENGKKAFIPYVMGGDGGFEKLKERIRFLDEAGASIVEIGIPFSDPVADGPTIQRAGKRALDSGVTVKGIFQALIEVRKEVQIPFVLMTYLNPVLAFGKERFIENCIEAGVDGIIVPDLPYEEQDIIAPLLREANVALIPLVTITSPIERIEKITSESKGFVYAVTVAGVTGVRQNFKEEIHSYLEKVKSHVNLPVVAGFGISTKEHVEEMVTICDGVVVGSKIIELLENEKQEEICELIYATKQKEEA"]}, "id": "<unknown id>", "type": "CDS", "location": "[1051847:1052624](+)"}, {"qualifiers": {"aSDomain": ["Trp_syntA"], "aSTool": ["clusterhmmer"], "database": ["31.0"], "db_xref": ["PF00290.19"], "description": ["Tryptophan synthase alpha chain"], "detection": ["hmmscan"], "domain_id": ["clusterhmmer_ctg1_987_0061"], "evalue": ["3.20E-89"], "label": ["ctg1_987"], "locus_tag": ["ctg1_987"], "protein_end": ["250"], "protein_start": ["9"], "score": ["298.1"], "tool": ["antismash"], "translation": ["FENGKKAFIPYVMGGDGGFEKLKERIRFLDEAGASIVEIGIPFSDPVADGPTIQRAGKRALDSGVTVKGIFQALIEVRKEVQIPFVLMTYLNPVLAFGKERFIENCIEAGVDGIIVPDLPYEEQDIIAPLLREANVALIPLVTITSPIERIEKITSESKGFVYAVTVAGVTGVRQNFKEEIHSYLEKVKSHVNLPVVAGFGISTKEHVEEMVTICDGVVVGSKIIELLENEKQEEICELIYA"]}, "id": "<unknown id>", "type": "PFAM_domain", "location": "[1051874:1052597](+)"}, {"qualifiers": {"aSDomain": ["BtpA"], "aSTool": ["clusterhmmer"], "database": ["31.0"], "db_xref": ["PF03437.14"], "description": ["BtpA family"], "detection": ["hmmscan"], "domain_id": ["clusterhmmer_ctg1_987_0062"], "evalue": ["9.00E-05"], "label": ["ctg1_987"], "locus_tag": ["ctg1_987"], "protein_end": ["233"], "protein_start": ["167"], "score": ["21.9"], "tool": ["antismash"], "translation": ["KGFVYAVTVAGVTGVRQNFKEEIHSYLEKVKSHVNLPVVAGFGISTKEHVEEMVTICDGVVVGSKII"]}, "id": "<unknown id>", "type": "PFAM_domain", "location": "[1052348:1052546](+)"}, {"qualifiers": {"locus_tag": ["ctg1_988"], "transl_table": ["11"], "translation": ["MLRRKLLYLFLTVPLYAWLISMTKIELMALFLGYVFIFSNLNRIQEQSILEICLFSISIELFSIVSIVLLNELFLRIHSFTLMKFWNIILQAICTYIVFVVLKEIVGKQTVFQDNRKWE"]}, "id": "<unknown id>", "type": "CDS", "location": "[1052697:1053057](+)"}, {"qualifiers": {"locus_tag": ["ctg1_989"], "transl_table": ["11"], "translation": ["MGVNEKEPFGSFFESVVKTIENYSICYIIVKNCILNEMR"]}, "id": "<unknown id>", "type": "CDS", "location": "[1053047:1053167](+)"}, {"qualifiers": {"locus_tag": ["ctg1_990"], "transl_table": ["11"], "translation": ["MAILLALIPIMMIFICLFLFKQTSLRSSLISYAVSVGIVLLSPMFQLGISETVHATIKGWLICFIVGYVLFFGIFLFHLMNKMGYIDQVARFLEAVTQDRLLQMLLMCFGICPLIESVSGFGIGFMVAAPIFLSLGYKPFQAVLLSFIGLLASSWGAMATGTIIGSQLINMPLTTLGTNTALLSIPMFAYFVILSLHVVGGWQAVIEKWKEGVGFFLLFSLGIYLSNAYVSVELAGILSSIVTITFGFFIIKLKGKSGQNLITEHAAATEREVSIIKIISPYIFLTVCILLSRLVPALHDLFRSYAVLDLKSYSYKLEMLYSPGFWLGMTCLFTIIFFRIPSHIIKQSLSQTIKQWIPFAITTTMFIAISELMGASGMHLLLAKTAGETFGNFFVFVAPFIGAIGGFLTGSNAGSNAMFIKLQMQTAQNVALPWQYVTTLQNTASSVATIACPSRITLGAYLCNIPYRENELLKKTTLMIFGAVLLVVVEVIVWYMLRN"]}, "id": "<unknown id>", "type": "CDS", "location": "[1053171:1054671](+)"}, {"qualifiers": {"aSDomain": ["Lactate_perm"], "aSTool": ["clusterhmmer"], "database": ["31.0"], "db_xref": ["PF02652.13"], "description": ["L-lactate permease"], "detection": ["hmmscan"], "domain_id": ["clusterhmmer_ctg1_990_0063"], "evalue": ["1.60E-60"], "label": ["ctg1_990"], "locus_tag": ["ctg1_990"], "protein_end": ["492"], "protein_start": ["1"], "score": ["205.3"], "tool": ["antismash"], "translation": ["AILLALIPIMMIFICLFLFKQTSLRSSLISYAVSVGIVLLSPMFQLGISETVHATIKGWLICFIVGYVLFFGIFLFHLMNKMGYIDQVARFLEAVTQDRLLQMLLMCFGICPLIESVSGFGIGFMVAAPIFLSLGYKPFQAVLLSFIGLLASSWGAMATGTIIGSQLINMPLTTLGTNTALLSIPMFAYFVILSLHVVGGWQAVIEKWKEGVGFFLLFSLGIYLSNAYVSVELAGILSSIVTITFGFFIIKLKGKSGQNLITEHAAATEREVSIIKIISPYIFLTVCILLSRLVPALHDLFRSYAVLDLKSYSYKLEMLYSPGFWLGMTCLFTIIFFRIPSHIIKQSLSQTIKQWIPFAITTTMFIAISELMGASGMHLLLAKTAGETFGNFFVFVAPFIGAIGGFLTGSNAGSNAMFIKLQMQTAQNVALPWQYVTTLQNTASSVATIACPSRITLGAYLCNIPYRENELLKKTTLMIFGAVLLVVVEVIV"]}, "id": "<unknown id>", "type": "PFAM_domain", "location": "[1053174:1054647](+)"}, {"qualifiers": {"aSDomain": ["DUF2278"], "aSTool": ["clusterhmmer"], "database": ["31.0"], "db_xref": ["PF10042.8"], "description": ["Uncharacterized conserved protein (DUF2278)"], "detection": ["hmmscan"], "domain_id": ["clusterhmmer_ctg1_991_0064"], "evalue": ["1.40E-73"], "label": ["ctg1_991"], "locus_tag": ["ctg1_991"], "protein_end": ["212"], "protein_start": ["0"], "score": ["247.2"], "tool": ["antismash"], "translation": ["MPLKNYGVLKGTVIQSKIGKGKTPHYQVHLQGETGVNYRIAINVKSQSYPSEVLYFASNNIKSEAIHILPTLPFGFTEIKNNEPKVALDYVRGNLFDSNQMIPLPPEKAGADNDLNEKIERYIKRAIEEKAIIYAFGERWGPEENTPDSYFHFKPGNGIHDIHMNQGNVEKWQGDDGIWQDGGILIHFEKEEEWIGIFLAFQSQSWCTDEEGH"]}, "id": "<unknown id>", "type": "PFAM_domain", "location": "[1054761:1055397](+)"}, {"qualifiers": {"locus_tag": ["ctg1_991"], "transl_table": ["11"], "translation": ["MPLKNYGVLKGTVIQSKIGKGKTPHYQVHLQGETGVNYRIAINVKSQSYPSEVLYFASNNIKSEAIHILPTLPFGFTEIKNNEPKVALDYVRGNLFDSNQMIPLPPEKAGADNDLNEKIERYIKRAIEEKAIIYAFGERWGPEENTPDSYFHFKPGNGIHDIHMNQGNVEKWQGDDGIWQDGGILIHFEKEEEWIGIFLAFQSQSWCTDEEGHARVPVEHCDYKGNN"]}, "id": "<unknown id>", "type": "CDS", "location": "[1054761:1055445](+)"}, {"qualifiers": {"locus_tag": ["ctg1_992"], "transl_table": ["11"], "translation": ["MELVNSIFQILLTSVIQLLSLIGVIIVIGFLLGYLESLTRMYWSRAFGRKGFLLTAWIGVPIHELGHAIMCVLFRHKIVATQFFPTDTSQGALGYVQHQYNQKSVYQRIGNFFIGIGPIISGITALILLMRYFVPESYFLFNTTLEKTIASTSINVEMIQNMLLSTFVLLKSLFTIGNLLNPSFWLFLFIAICISAHIALSKPDIKGSIDGVIVMFIVLFLFNIIAGLFQYDSNQLIGQVMKYNMYLIAFSSVALLFSCLSTLVSFSFYKIRRGRSF"]}, "id": "<unknown id>", "type": "CDS", "location": "[1055459:1056293](-)"}, {"qualifiers": {"locus_tag": ["ctg1_993"], "transl_table": ["11"], "translation": ["MKCPSCHTENAAEAKFCGNCGHSLTEEVVASSGQEEGPEQARAAQAKEARQNETVEQAKRFASGYFQFFKHALQAPTAIMQSGAIEVRNGIVSLVLICFLGACIFYRMMSAASAVTRTFAPDISTPTFFGESITVFFFLLILTLFVGFIIFVSGKMMKSSFSFLEVFGIWGTIATPAIVILVLSFLFSFLLIFFLPILLSVAATYIGISITVAVLKLDNGGLDLVYTLIIANVLIGIATFIVLWSYISTIIQALTQGITGF"]}, "id": "<unknown id>", "type": "CDS", "location": "[1056489:1057275](+)"}, {"qualifiers": {"aSDomain": ["zinc_ribbon_2"], "aSTool": ["clusterhmmer"], "database": ["31.0"], "db_xref": ["PF13240.5"], "description": ["zinc-ribbon domain"], "detection": ["hmmscan"], "domain_id": ["clusterhmmer_ctg1_993_0065"], "evalue": ["6.80E-07"], "label": ["ctg1_993"], "locus_tag": ["ctg1_993"], "protein_end": ["24"], "protein_start": ["1"], "score": ["28.7"], "tool": ["antismash"], "translation": ["KCPSCHTENAAEAKFCGNCGHSLT"]}, "id": "<unknown id>", "type": "PFAM_domain", "location": "[1056492:1056561](+)"}, {"qualifiers": {"locus_tag": ["ctg1_994"], "transl_table": ["11"], "translation": ["MNVCTKCGIQFEDGVQFCQNCGTKRRRSVVKKNMSGGAKVGITLLALFVIAIIGLYLYGSSYYTQVAQVDRIITILQERDGEKLAEIVTADDPSVMITRESVTPLFSYIKENPSYVNELKQYLRQGEKQRDGIEKADFSLTKDGKYFFIFDRYKLKAKTYYTTLLTNEKDVSLKMNGKEIDKTDDKKFEKQYGPFLPGNQVFQSEYKNDYVKLSREEKVVLMKQSQNNVTIDLTLQGQYITVQTNAPGATLYVNQKPVTALAGEEITWGPVATDGSATVYLERNGESGRETTKVETVTALSSYNLPFQKKSTEKPVVYNVTPTPATGYVYNGFIFPDSDIRKLTSADLTYLSKEQLKIARNEIYARHGHIFQTKDMQAYFAKQPWYRENPYFTGKLTDIETYNIELIKSRE"]}, "id": "<unknown id>", "type": "CDS", "location": "[1057294:1058530](+)"}, {"qualifiers": {"aSDomain": ["zinc_ribbon_2"], "aSTool": ["clusterhmmer"], "database": ["31.0"], "db_xref": ["PF13240.5"], "description": ["zinc-ribbon domain"], "detection": ["hmmscan"], "domain_id": ["clusterhmmer_ctg1_994_0067"], "evalue": ["6.80E-06"], "label": ["ctg1_994"], "locus_tag": ["ctg1_994"], "protein_end": ["24"], "protein_start": ["3"], "score": ["25.5"], "tool": ["antismash"], "translation": ["CTKCGIQFEDGVQFCQNCGTKR"]}, "id": "<unknown id>", "type": "PFAM_domain", "location": "[1057303:1057366](+)"}, {"qualifiers": {"aSDomain": ["YARHG"], "aSTool": ["clusterhmmer"], "database": ["31.0"], "db_xref": ["PF13308.5"], "description": ["YARHG domain"], "detection": ["hmmscan"], "domain_id": ["clusterhmmer_ctg1_994_0066"], "evalue": ["1.40E-23"], "label": ["ctg1_994"], "locus_tag": ["ctg1_994"], "protein_end": ["411"], "protein_start": ["331"], "score": ["82.5"], "tool": ["antismash"], "translation": ["GFIFPDSDIRKLTSADLTYLSKEQLKIARNEIYARHGHIFQTKDMQAYFAKQPWYRENPYFTGKLTDIETYNIELIKSRE"]}, "id": "<unknown id>", "type": "PFAM_domain", "location": "[1058287:1058527](+)"}, {"qualifiers": {"locus_tag": ["ctg1_995"], "transl_table": ["11"], "translation": ["MCAGLLAQFPEEPKEPKAALPLEQEFTINATLYSARAWLSDNDTFSQTIWKATRFASASHARKAIFPVGTVKIVNVSDDTITVTISSESKDALKIIVPPHSEAALTSSSLSDVQASTSGGASKVTFLFHIFFSREPAPAK"]}, "id": "<unknown id>", "type": "CDS", "location": "[1058576:1058999](-)"}, {"qualifiers": {"aStool": ["rule-based-clusters"], "contig_edge": ["False"], "core_location": ["[1062690:1066556]"], "cutoff": ["20000"], "detection_rule": ["(strepbact or Antimicrobial14 or Bacteriocin_IId or BacteriocIIc_cy or Bacteriocin_II or Bacteriocin_IIi or Lactococcin or Antimicrobial17 or Lactococcin_972 or Bacteriocin_IIc or LcnG-beta or Cloacin or Linocin_M18 or TIGR03603 or TIGR03604 or TIGR03651 or TIGR03678 or TIGR03693 or TIGR03798 or TIGR03601 or TIGR03602 or TIGR03795 or TIGR03793 or TIGR03975 or DUF692 or TIGR01193)"], "neighbourhood": ["5000"], "product": ["bacteriocin"], "protocluster_number": ["3"], "tool": ["antismash"]}, "id": "<unknown id>", "type": "protocluster", "location": "[1058576:1070941]"}, {"qualifiers": {"aStool": ["rule-based-clusters"], "tool": ["antismash"], "cutoff": ["20000"], "detection_rule": ["(strepbact or Antimicrobial14 or Bacteriocin_IId or BacteriocIIc_cy or Bacteriocin_II or Bacteriocin_IIi or Lactococcin or Antimicrobial17 or Lactococcin_972 or Bacteriocin_IIc or LcnG-beta or Cloacin or Linocin_M18 or TIGR03603 or TIGR03604 or TIGR03651 or TIGR03678 or TIGR03693 or TIGR03798 or TIGR03601 or TIGR03602 or TIGR03795 or TIGR03793 or TIGR03975 or DUF692 or TIGR01193)"], "neighbourhood": ["5000"], "product": ["bacteriocin"], "protocluster_number": ["3"]}, "id": "<unknown id>", "type": "proto_core", "location": "[1062690:1066556]"}, {"qualifiers": {"gene_functions": ["biosynthetic-additional (smcogs) SMCOG1175:pyridine nucleotide-disulfide oxidoreductase (Score: 290.5; E-value: 3e-88)"], "gene_kind": ["biosynthetic-additional"], "locus_tag": ["ctg1_996"], "transl_table": ["11"], "translation": ["VNYVIIGGDAAGMSAAMQIVRNDENANVVTLEKGEIYSYAQCGLPYVISGAIASTEKLIARNVKTFREKYGIDAKVRHEVTKVDTEKKMVYAEHTKTKDVFEFSYDRLLIATGVRPVMPEWEGRELQGVHLLKTIPDAERILKTLETNKVEDVTIIGGGAIGLEMAETFVELGKKVRMIERNDHIGTIYDADMAEYIHKEADKHNIEILTNENVKAFKGNERVEAIETDKGTYKADLVLVSVGVKPNTDFLEGTNIRKNHKGAIEVNAYMQTNVQDVYAAGDCATHYHVIKEIHDHIPLGTTANKQGRLAGLNMLDKRRAFKGTLGTGIIKFMDLTLARTGLNEKEAKGLHIPYKTVKVDSTNMAGYYPNAKPLYLKLLYRSDTKQLLGGQVIGEEGVDKRIDVIAMALFNKMSIHDLEDVDLSYAPPYNSVWDPIQQAARRAE"]}, "id": "<unknown id>", "type": "CDS", "location": "[1059198:1060533](+)"}, {"qualifiers": {"aSDomain": ["Pyr_redox_2"], "aSTool": ["clusterhmmer"], "database": ["31.0"], "db_xref": ["PF07992.13"], "description": ["Pyridine nucleotide-disulphide oxidoreductase"], "detection": ["hmmscan"], "domain_id": ["clusterhmmer_ctg1_996_0068"], "evalue": ["3.40E-65"], "label": ["ctg1_996"], "locus_tag": ["ctg1_996"], "protein_end": ["294"], "protein_start": ["1"], "score": ["220.1"], "tool": ["antismash"], "translation": ["NYVIIGGDAAGMSAAMQIVRNDENANVVTLEKGEIYSYAQCGLPYVISGAIASTEKLIARNVKTFREKYGIDAKVRHEVTKVDTEKKMVYAEHTKTKDVFEFSYDRLLIATGVRPVMPEWEGRELQGVHLLKTIPDAERILKTLETNKVEDVTIIGGGAIGLEMAETFVELGKKVRMIERNDHIGTIYDADMAEYIHKEADKHNIEILTNENVKAFKGNERVEAIETDKGTYKADLVLVSVGVKPNTDFLEGTNIRKNHKGAIEVNAYMQTNVQDVYAAGDCATHYHVIKEIHD"]}, "id": "<unknown id>", "type": "PFAM_domain", "location": "[1059201:1060080](+)"}, {"qualifiers": {"aSDomain": ["Pyr_redox_3"], "aSTool": ["clusterhmmer"], "database": ["31.0"], "db_xref": ["PF13738.5"], "description": ["Pyridine nucleotide-disulphide oxidoreductase"], "detection": ["hmmscan"], "domain_id": ["clusterhmmer_ctg1_996_0070"], "evalue": ["4.50E-15"], "label": ["ctg1_996"], "locus_tag": ["ctg1_996"], "protein_end": ["281"], "protein_start": ["59"], "score": ["55.6"], "tool": ["antismash"], "translation": ["ARNVKTFREKYGIDAKVRHEVTKVDTEKKMVYAEHTKTKDVFEFSYDRLLIATGVRPVMPEWEGRELQGVHLLKTIPDAERILKTLETNKVEDVTIIGGGAIGLEMAETFVELGKKVRMIERNDHIGTIYDADMAEYIHKEADKHNIEILTNENVKAFKGNERVEAIETDKGTYKADLVLVSVGVKPNTDFLEGTNIRKNHKGAIEVNAYMQTNVQDVYAAGD"]}, "id": "<unknown id>", "type": "PFAM_domain", "location": "[1059375:1060041](+)"}, {"qualifiers": {"aSDomain": ["K_oxygenase"], "aSTool": ["clusterhmmer"], "database": ["31.0"], "db_xref": ["PF13434.5"], "description": ["L-lysine 6-monooxygenase (NADPH-requiring)"], "detection": ["hmmscan"], "domain_id": ["clusterhmmer_ctg1_996_0072"], "evalue": ["1.50E-05"], "label": ["ctg1_996"], "locus_tag": ["ctg1_996"], "protein_end": ["194"], "protein_start": ["71"], "score": ["24.2"], "tool": ["antismash"], "translation": ["IDAKVRHEVTKVDTEKKMVYAEHTKTKDVFEFSYDRLLIATGVRPVMPEWEGRELQGVHLLKTIPDAERILKTLETNKVEDVTIIGGGAIGLEMAETFVELGKKVRMIERNDHIGTIYDADMAE"]}, "id": "<unknown id>", "type": "PFAM_domain", "location": "[1059411:1059780](+)"}, {"qualifiers": {"aSDomain": ["Pyr_redox"], "aSTool": ["clusterhmmer"], "database": ["31.0"], "db_xref": ["PF00070.26"], "description": ["Pyridine nucleotide-disulphide oxidoreductase"], "detection": ["hmmscan"], "domain_id": ["clusterhmmer_ctg1_996_0069"], "evalue": ["1.20E-20"], "label": ["ctg1_996"], "locus_tag": ["ctg1_996"], "protein_end": ["228"], "protein_start": ["152"], "score": ["73.8"], "tool": ["antismash"], "translation": ["VTIIGGGAIGLEMAETFVELGKKVRMIERNDHIGTIYDADMAEYIHKEADKHNIEILTNENVKAFKGNERVEAIETD"]}, "id": "<unknown id>", "type": "PFAM_domain", "location": "[1059654:1059882](+)"}, {"qualifiers": {"aSDomain": ["Pyr_redox_dim"], "aSTool": ["clusterhmmer"], "database": ["31.0"], "db_xref": ["PF02852.21"], "description": ["Pyridine nucleotide-disulphide oxidoreductase, dimerisation domain"], "detection": ["hmmscan"], "domain_id": ["clusterhmmer_ctg1_996_0071"], "evalue": ["6.70E-15"], "label": ["ctg1_996"], "locus_tag": ["ctg1_996"], "protein_end": ["430"], "protein_start": ["329"], "score": ["55.2"], "tool": ["antismash"], "translation": ["IKFMDLTLARTGLNEKEAKGLHIPYKTVKVDSTNMAGYYPNAKPLYLKLLYRSDTKQLLGGQVIGEEGVDKRIDVIAMALFNKMSIHDLEDVDLSYAPPYNS"]}, "id": "<unknown id>", "type": "PFAM_domain", "location": "[1060185:1060488](+)"}, {"qualifiers": {"locus_tag": ["ctg1_997"], "transl_table": ["11"], "translation": ["MAINMKTIEEWIAESNARHEEDFGHVVEEMKEVCVGLDNATLIYTKNVFCFGKKVEVFFFFQDHVVIGQEKDEYVEIEKLKYDAITNSNLKTNDKNTTLELKFANGQSINLDSLNDNYGTKNWLFARQIKSIFKLI"]}, "id": "<unknown id>", "type": "CDS", "location": "[1060692:1061103](+)"}, {"qualifiers": {"aSDomain": ["DUF3908"], "aSTool": ["clusterhmmer"], "database": ["31.0"], "db_xref": ["PF13048.5"], "description": ["Protein of unknown function (DUF3908)"], "detection": ["hmmscan"], "domain_id": ["clusterhmmer_ctg1_997_0073"], "evalue": ["6.30E-53"], "label": ["ctg1_997"], "locus_tag": ["ctg1_997"], "protein_end": ["126"], "protein_start": ["3"], "score": ["178.4"], "tool": ["antismash"], "translation": ["NMKTIEEWIAESNARHEEDFGHVVEEMKEVCVGLDNATLIYTKNVFCFGKKVEVFFFFQDHVVIGQEKDEYVEIEKLKYDAITNSNLKTNDKNTTLELKFANGQSINLDSLNDNYGTKNWLFAR"]}, "id": "<unknown id>", "type": "PFAM_domain", "location": "[1060701:1061070](+)"}, {"qualifiers": {"gene_functions": ["biosynthetic (rule-based-clusters) LAP: PF00881"], "gene_kind": ["biosynthetic"], "locus_tag": ["ctg1_998"], "sec_met_domain": ["PF00881 (E-value: 1.3e-08, bitscore: 33.4, seeds: 78, tool: rule-based-clusters)"], "transl_table": ["11"], "translation": ["MQLDTFLHHLHFSIDEIMPNHEVDWKDAPLPYKLYRNVPTIPLSLEIPLSLSNSSTTPTLDEIGHYLWYSFGVTQLCQLNSERNVLRRSIPSGGALYPNELYIYLKIDDYPDGIYHYDAAHHRLILLREGNFDSYLADALGNRCNIHDCFGAAFVSTMFWKNFFKYNNFSYRLQGLDSGVLIGQLLECTKQFGYTNGVYFQFLDRALNHLLGLSEGEESVYAVIPLSTEPETNWFHNNYRENKIVTSHELLQQIPPLAHEHFVRSKHVGEYPMITKINEASMIESTAHFQTLHHEEHYQHNTYAVQLPKVERLSYDFLQLCKKRYSPDADFILTKWDAAELATLLQEASLSFPYYNDLDGKYTNENARVSLYGCFYNVKNIENGAYAYNSKTHSIQPIRYGDLRYPLQSSMTMDNVNLFQVPLCLHVVGKKDYYTNALGYRGYRIHQMEAGILVHKLVFAATAMGMGGHPLLSFDTNSCDQLYGIDAGNETSLIQVPVGAYRARNWLKGALHS"]}, "id": "<unknown id>", "type": "CDS", "location": "[1061133:1062675](-)"}, {"qualifiers": {"aSDomain": ["Nitroreductase"], "aSTool": ["clusterhmmer"], "database": ["31.0"], "db_xref": ["PF00881.23"], "description": ["Nitroreductase family"], "detection": ["hmmscan"], "domain_id": ["clusterhmmer_ctg1_998_0074"], "evalue": ["4.00E-08"], "label": ["ctg1_998"], "locus_tag": ["ctg1_998"], "protein_end": ["499"], "protein_start": ["408"], "score": ["33.4"], "tool": ["antismash"], "translation": ["SSMTMDNVNLFQVPLCLHVVGKKDYYTNALGYRGYRIHQMEAGILVHKLVFAATAMGMGGHPLLSFDTNSCDQLYGIDAGNETSLIQVPVGA"]}, "id": "<unknown id>", "type": "PFAM_domain", "location": "[1061178:1061451](-)"}, {"qualifiers": {"gene_functions": ["biosynthetic (rule-based-clusters) bacteriocin: TIGR03604", "biosynthetic (rule-based-clusters) LAP: YcaO"], "gene_kind": ["biosynthetic"], "locus_tag": ["ctg1_999"], "sec_met_domain": ["TIGR03604 (E-value: 5.8e-143, bitscore: 474.5, seeds: 25, tool: rule-based-clusters)", "YcaO (E-value: 1.9e-84, bitscore: 282.5, seeds: 127, tool: rule-based-clusters)"], "transl_table": ["11"], "translation": ["MIQNILLIGDGLLADYVHDQLCKQYSIIRQHTLTEELPETIHLALVLHDGSPSTIHHDAELIFRSNHIPWLRGFTSFGEGIIGPYIHPLTPGCSHCSDGRRFIAGFDQKEMWELQRKYAFKADNVTRRDVRATQNGMLQMCHLICAETEKILTHNHSSLENELILLNLQTLQCTRHSFLPDPLCPVCSNLPDDTADAAEVSLQPSLKVSTETYRCRSIHELNTFLTRDYLDYRVGMLNGKMQHSLLPFADVIINMPLMFGNEGVAGRTHSFAVSEATAILEGLERYCGMSPRGKKTNVHGSFHDLEEHALNPLTLGVHTNEHYNRDGFPFKPFDPDYEQNWVWGYSLSQNRPLLVPESIAYYSLGHRDAFVYETSNGCAIGGSLEEAIFHGILEIVERDAFLLTWYAKLPLPRLDLSSANDTELQLMIQRLRTITGYELHAFNATMEHGIPSLWVIAKNTRENGMNVVCAGGAHLDPIRALKSAIQEIAGMLLITDDELEHKREYYEKCLQDPYFVNKMEDHSMLYGLKETEERLHFLLREDAPVQTFQEMNVSQSFDMDLTSDLHQLLNRLHQSNLEIIVVDQTVPLIEKNGLHCVKVIIPGMLPMTFGHHLTRVTGLDRVYTVPMTLGYTDEPLTNERLNPHPHPFP"]}, "id": "<unknown id>", "type": "CDS", "location": "[1062690:1064640](-)"}, {"qualifiers": {"aSDomain": ["YcaO"], "aSTool": ["clusterhmmer"], "database": ["31.0"], "db_xref": ["PF02624.15"], "description": ["YcaO cyclodehydratase, ATP-ad Mg2+-binding"], "detection": ["hmmscan"], "domain_id": ["clusterhmmer_ctg1_999_0075"], "evalue": ["1.00E-88"], "label": ["ctg1_999"], "locus_tag": ["ctg1_999"], "protein_end": ["604"], "protein_start": ["265"], "score": ["297.7"], "tool": ["antismash"], "translation": ["GRTHSFAVSEATAILEGLERYCGMSPRGKKTNVHGSFHDLEEHALNPLTLGVHTNEHYNRDGFPFKPFDPDYEQNWVWGYSLSQNRPLLVPESIAYYSLGHRDAFVYETSNGCAIGGSLEEAIFHGILEIVERDAFLLTWYAKLPLPRLDLSSANDTELQLMIQRLRTITGYELHAFNATMEHGIPSLWVIAKNTRENGMNVVCAGGAHLDPIRALKSAIQEIAGMLLITDDELEHKREYYEKCLQDPYFVNKMEDHSMLYGLKETEERLHFLLREDAPVQTFQEMNVSQSFDMDLTSDLHQLLNRLHQSNLEIIVVDQTVPLIEKNGLHCVKVIIPGML"]}, "id": "<unknown id>", "type": "PFAM_domain", "location": "[1062828:1063845](-)"}, {"qualifiers": {"gene_functions": ["biosynthetic (rule-based-clusters) bacteriocin: TIGR03693"], "gene_kind": ["biosynthetic"], "locus_tag": ["ctg1_1000"], "sec_met_domain": ["TIGR03693 (E-value: 0.0, bitscore: 1223.9, seeds: 2, tool: rule-based-clusters)"], "transl_table": ["11"], "translation": ["MNNLPIHAKLKVNKDTFFLPDSNGGVYFRNNASSFRMDGDGIYDWIEKLMPMFNGNYSLAEITDGLPLPYQNRVFEIGEILYENGFVRDANQDAPHELNSTLLDRYASQIEFLEADSHSGALKFETYRGTNVLVLGSGDMLTSLVSSLLESGLPTFHYLVTDRDETNYDRIHELIERAYEVDNSVLLQEIDTTIDRPLHEVFEPFDWILYVSQNGDIDGLKTVHTICRETKKNFIPAICLSTLGIAGPVVTENRDECWESAWHRLHETTLQNENSSDSFSPITSAMLANVIVFELFKHVADDSYREKESQFFLLNYETLEGTWHPFIKHPLATDESFTIDTIENLSEKLEHRYGQHTSTDVFRFFDSLTSKEAGIFHVWDEQDSYQLPLSQCYIQVANPLSDGPAPLLPLMTRSGLTHNEARREAGLTGIETYVAEIIHRLIPEHNNIGIGAGETMTEGFYRALQQHLNNKLYERQSHMLEELTTVDLTDIQDKHCRFYYDALSTIHETPKIAMSEEILSFPVVWVGINDRWYGASNINMTLALRNALQLSLFHVQNEEIPYRANILPESSIILYDTDSFRVEIQAEEEIPSVQSLQLALQHLEEHNFYPFVFDLAIEPFLKENLDGVYGVLIAKEDGL"]}, "id": "<unknown id>", "type": "CDS", "location": "[1064636:1066556](-)"}, {"qualifiers": {"locus_tag": ["ctg1_1001"], "transl_table": ["11"], "translation": ["MIEIKVPELAESITEGTISQWLINVGDKVEKGGSVVELETDKVNVEIIAEDSGIVSKLLGEPGDTVEVGATIAILDANGAPVAVSTPAPVAEQPKQETTEAPKAAAPNAEQTATLQGLPNTNRPIASPAARKMARELGIDLNDVRSTDPLGRVRPHDVQAHAAAPKEAPAAPKSPAPAPVAKTEFEKPVERVKMSRRRQTIAKRLVEVQQTSAMLTTFNEVDMSAIMELRKERKDAFEKKHDVRLGFMSFFTKAVVAALKQFPLLNAEIQGDELIIKKFYDIGIAVAAPDGLVVPVVRDANQLNFAEIESEIRELGKKARDNKLSLKELQGGTFTITNGGVFGSLMSTPILNSPQVGILGMHKIQVRPVAIDNERMENRPMMYIALSYDHRIVDGKEAVSFLVAVKDMLEDPKSLLLEG"]}, "id": "<unknown id>", "type": "CDS", "location": "[1066680:1067940](-)"}, {"qualifiers": {"aSDomain": ["2-oxoacid_dh"], "aSTool": ["clusterhmmer"], "database": ["31.0"], "db_xref": ["PF00198.22"], "description": ["2-oxoacid dehydrogenases acyltransferase (catalytic domain)"], "detection": ["hmmscan"], "domain_id": ["clusterhmmer_ctg1_1001_0076"], "evalue": ["7.00E-81"], "label": ["ctg1_1001"], "locus_tag": ["ctg1_1001"], "protein_end": ["417"], "protein_start": ["186"], "score": ["271.0"], "tool": ["antismash"], "translation": ["KPVERVKMSRRRQTIAKRLVEVQQTSAMLTTFNEVDMSAIMELRKERKDAFEKKHDVRLGFMSFFTKAVVAALKQFPLLNAEIQGDELIIKKFYDIGIAVAAPDGLVVPVVRDANQLNFAEIESEIRELGKKARDNKLSLKELQGGTFTITNGGVFGSLMSTPILNSPQVGILGMHKIQVRPVAIDNERMENRPMMYIALSYDHRIVDGKEAVSFLVAVKDMLEDPKSLLLE"]}, "id": "<unknown id>", "type": "PFAM_domain", "location": "[1066689:1067382](-)"}, {"qualifiers": {"aSDomain": ["E3_binding"], "aSTool": ["clusterhmmer"], "database": ["31.0"], "db_xref": ["PF02817.16"], "description": ["e3 binding domain"], "detection": ["hmmscan"], "domain_id": ["clusterhmmer_ctg1_1001_0078"], "evalue": ["5.00E-12"], "label": ["ctg1_1001"], "locus_tag": ["ctg1_1001"], "protein_end": ["159"], "protein_start": ["124"], "score": ["45.9"], "tool": ["antismash"], "translation": ["IASPAARKMARELGIDLNDVRSTDPLGRVRPHDVQA"]}, "id": "<unknown id>", "type": "PFAM_domain", "location": "[1067463:1067568](-)"}, {"qualifiers": {"aSDomain": ["Biotin_lipoyl"], "aSTool": ["clusterhmmer"], "database": ["31.0"], "db_xref": ["PF00364.21"], "description": ["Biotin-requiring enzyme"], "detection": ["hmmscan"], "domain_id": ["clusterhmmer_ctg1_1001_0077"], "evalue": ["5.10E-20"], "label": ["ctg1_1001"], "locus_tag": ["ctg1_1001"], "protein_end": ["75"], "protein_start": ["2"], "score": ["71.0"], "tool": ["antismash"], "translation": ["EIKVPELAESITEGTISQWLINVGDKVEKGGSVVELETDKVNVEIIAEDSGIVSKLLGEPGDTVEVGATIAILD"]}, "id": "<unknown id>", "type": "PFAM_domain", "location": "[1067715:1067934](-)"}, {"qualifiers": {"locus_tag": ["ctg1_1002"], "transl_table": ["11"], "translation": ["MTRKNTTTNPWAKFHGPNLGYVIEQYDLYVTRAGSVDPELQELFEIFGAPSFQDDVVTGDNTATHFSPQNTGNIEKILKVVQLVEQIRSFGHTLAHINPMEDAANGQSLLEKAMNELSDADLKAIPAKTVWPDAPEGIHTALDVIHRLKDVYTKSLAYEFSHIQDSEERAWLHQMVESNSLRQPLSNKKRTALLKRLTAVEGFEQFLHKTFVGQKRFSIEGVDMLVPVLDEIVLEGAKNGVEDVMIGMAHRGRLSVLAHVLEKPYSHMFAEFKHAKIEGAVANSGWTGDVKYHLGREQVVSNEEVSTRVTLANNPSHLEFVNPVVEGFARAAQENRKKSGLPDQDTSKSFVILVHGDAAFPGQGIVSETLNLSRLNAYQTGGTIHVIANNAVGFTTDSYDSRSTKYSSDLAKGFDIPIVHVNADDPEACLAAANLAIQYRMLFKKDFLIDLIGYRRYGHNEMDDPAVTQPQVYKKIKNHPTVRAIYADQLQAAGVLNADEVETITQFIQEQLKSDYAQVPPADTSDATIHVKVPDVVAKGIQSIDTGVEIDSLRAINEGLLSWPEGFNVYPKVKKILERRKDALEENGKIEWALAESLAFASILQEGTPIRLTGQDSQRGTFAHRHIVLHDTDTNETYSPLHRLPNINASFSVHNSPLSEAAVVGYEYGYNVFAPETLVMWEAQYGDFSNTAQALFDQYVSAGRAKWGQKSGLVLLLPHGYEGQGPEHSSARPERFLQLAAENNWTVANLTSAAQYFHILRRQASILGTEAVRPLVLMTPKSLLRHPLTLSTASQLSEGCFQPALEQENLGMKPNKVKRLVLSTGKMAIDLAAEIESGKHEYNLDEVHVVRIEQLYPFPAEKVQSIIKRFKNLEEIIWVQEEPRNMGAWHYMAPILFELAGDKVKTGYIGRPDRSSPSGGDPFAHKAEQELIVAHALDVKYNFRQDKQEIEVYSN"]}, "id": "<unknown id>", "type": "CDS", "location": "[1068073:1070941](-)"}, {"qualifiers": {"aSDomain": ["OxoGdeHyase_C"], "aSTool": ["clusterhmmer"], "database": ["31.0"], "db_xref": ["PF16870.4"], "description": ["2-oxoglutarate dehydrogenase C-terminal"], "detection": ["hmmscan"], "domain_id": ["clusterhmmer_ctg1_1002_0081"], "evalue": ["2.40E-36"], "label": ["ctg1_1002"], "locus_tag": ["ctg1_1002"], "protein_end": ["937"], "protein_start": ["790"], "score": ["124.6"], "tool": ["antismash"], "translation": ["STASQLSEGCFQPALEQENLGMKPNKVKRLVLSTGKMAIDLAAEIESGKHEYNLDEVHVVRIEQLYPFPAEKVQSIIKRFKNLEEIIWVQEEPRNMGAWHYMAPILFELAGDKVKTGYIGRPDRSSPSGGDPFAHKAEQELIVAHALD"]}, "id": "<unknown id>", "type": "PFAM_domain", "location": "[1068130:1068571](-)"}, {"qualifiers": {"aSDomain": ["Transket_pyr"], "aSTool": ["clusterhmmer"], "database": ["31.0"], "db_xref": ["PF02779.23"], "description": ["Transketolase, pyrimidine binding domain"], "detection": ["hmmscan"], "domain_id": ["clusterhmmer_ctg1_1002_0080"], "evalue": ["1.10E-54"], "label": ["ctg1_1002"], "locus_tag": ["ctg1_1002"], "protein_end": ["787"], "protein_start": ["588"], "score": ["184.7"], "tool": ["antismash"], "translation": ["KIEWALAESLAFASILQEGTPIRLTGQDSQRGTFAHRHIVLHDTDTNETYSPLHRLPNINASFSVHNSPLSEAAVVGYEYGYNVFAPETLVMWEAQYGDFSNTAQALFDQYVSAGRAKWGQKSGLVLLLPHGYEGQGPEHSSARPERFLQLAAENNWTVANLTSAAQYFHILRRQASILGTEAVRPLVLMTPKSLLRHPL"]}, "id": "<unknown id>", "type": "PFAM_domain", "location": "[1068580:1069177](-)"}, {"qualifiers": {"aSDomain": ["E1_dh"], "aSTool": ["clusterhmmer"], "database": ["31.0"], "db_xref": ["PF00676.19"], "description": ["Dehydrogenase E1 component"], "detection": ["hmmscan"], "domain_id": ["clusterhmmer_ctg1_1002_0079"], "evalue": ["2.80E-63"], "label": ["ctg1_1002"], "locus_tag": ["ctg1_1002"], "protein_end": ["522"], "protein_start": ["222"], "score": ["213.6"], "tool": ["antismash"], "translation": ["DMLVPVLDEIVLEGAKNGVEDVMIGMAHRGRLSVLAHVLEKPYSHMFAEFKHAKIEGAVANSGWTGDVKYHLGREQVVSNEEVSTRVTLANNPSHLEFVNPVVEGFARAAQENRKKSGLPDQDTSKSFVILVHGDAAFPGQGIVSETLNLSRLNAYQTGGTIHVIANNAVGFTTDSYDSRSTKYSSDLAKGFDIPIVHVNADDPEACLAAANLAIQYRMLFKKDFLIDLIGYRRYGHNEMDDPAVTQPQVYKKIKNHPTVRAIYADQLQAAGVLNADEVETITQFIQEQLKSDYAQVPPAD"]}, "id": "<unknown id>", "type": "PFAM_domain", "location": "[1069375:1070275](-)"}, {"qualifiers": {"locus_tag": ["ctg1_1003"], "transl_table": ["11"], "translation": ["LENKMVEYRKKFGLSQEKLAEKLGVSRQTIISIEKGKYDPSLPLAFEIAKTFQTTIEHVFIYEGKEEGE"]}, "id": "<unknown id>", "type": "CDS", "location": "[1071765:1071975](+)"}, {"qualifiers": {"aSDomain": ["HTH_3"], "aSTool": ["clusterhmmer"], "database": ["31.0"], "db_xref": ["PF01381.21"], "description": ["Helix-turn-helix"], "detection": ["hmmscan"], "domain_id": ["clusterhmmer_ctg1_1003_0082"], "evalue": ["1.50E-17"], "label": ["ctg1_1003"], "locus_tag": ["ctg1_1003"], "protein_end": ["57"], "protein_start": ["6"], "score": ["63.3"], "tool": ["antismash"], "translation": ["EYRKKFGLSQEKLAEKLGVSRQTIISIEKGKYDPSLPLAFEIAKTFQTTIEH"]}, "id": "<unknown id>", "type": "PFAM_domain", "location": "[1071783:1071936](+)"}, {"qualifiers": {"aSDomain": ["HTH_19"], "aSTool": ["clusterhmmer"], "database": ["31.0"], "db_xref": ["PF12844.6"], "description": ["Helix-turn-helix domain"], "detection": ["hmmscan"], "domain_id": ["clusterhmmer_ctg1_1003_0083"], "evalue": ["3.60E-10"], "label": ["ctg1_1003"], "locus_tag": ["ctg1_1003"], "protein_end": ["58"], "protein_start": ["6"], "score": ["39.6"], "tool": ["antismash"], "translation": ["EYRKKFGLSQEKLAEKLGVSRQTIISIEKGKYDPSLPLAFEIAKTFQTTIEHV"]}, "id": "<unknown id>", "type": "PFAM_domain", "location": "[1071783:1071939](+)"}, {"qualifiers": {"aSDomain": ["HTH_31"], "aSTool": ["clusterhmmer"], "database": ["31.0"], "db_xref": ["PF13560.5"], "description": ["Helix-turn-helix domain"], "detection": ["hmmscan"], "domain_id": ["clusterhmmer_ctg1_1003_0084"], "evalue": ["3.80E-07"], "label": ["ctg1_1003"], "locus_tag": ["ctg1_1003"], "protein_end": ["55"], "protein_start": ["7"], "score": ["30.2"], "tool": ["antismash"], "translation": ["YRKKFGLSQEKLAEKLGVSRQTIISIEKGKYDPSLPLAFEIAKTFQTTI"]}, "id": "<unknown id>", "type": "PFAM_domain", "location": "[1071786:1071930](+)"}, {"qualifiers": {"aSDomain": ["HTH_11"], "aSTool": ["clusterhmmer"], "database": ["31.0"], "db_xref": ["PF08279.11"], "description": ["HTH domain"], "detection": ["hmmscan"], "domain_id": ["clusterhmmer_ctg1_1003_0085"], "evalue": ["9.80E-05"], "label": ["ctg1_1003"], "locus_tag": ["ctg1_1003"], "protein_end": ["31"], "protein_start": ["9"], "score": ["22.1"], "tool": ["antismash"], "translation": ["KKFGLSQEKLAEKLGVSRQTIIS"]}, "id": "<unknown id>", "type": "PFAM_domain", "location": "[1071792:1071858](+)"}, {"qualifiers": {"locus_tag": ["ctg1_1004"], "transl_table": ["11"], "translation": ["MNYSQKYFVIMGIIFLFMSGFMILTGIMTHSAPPAITYPLLGMMIMCFCLSYLHPQFKEKDERMKLIRYKGMFVTFFALTAYYLLFSIGLNLKILTLSATELLNILMALTMSTVFISFVVLAKRY"]}, "id": "<unknown id>", "type": "CDS", "location": "[1071977:1072355](+)"}, {"qualifiers": {"locus_tag": ["ctg1_1005"], "transl_table": ["11"], "translation": ["MQMMYAFGIGLVLFLAVFLFIRKDVQGGTLTKRGFYKLIGCLVVMLIAIIVMIVLINQSL"]}, "id": "<unknown id>", "type": "CDS", "location": "[1072383:1072566](+)"}, {"qualifiers": {"aSDomain": ["DUF3976"], "aSTool": ["clusterhmmer"], "database": ["31.0"], "db_xref": ["PF13121.5"], "description": ["Domain of unknown function (DUF3976)"], "detection": ["hmmscan"], "domain_id": ["clusterhmmer_ctg1_1005_0086"], "evalue": ["7.70E-28"], "label": ["ctg1_1005"], "locus_tag": ["ctg1_1005"], "protein_end": ["56"], "protein_start": ["16"], "score": ["96.6"], "tool": ["antismash"], "translation": ["VFLFIRKDVQGGTLTKRGFYKLIGCLVVMLIAIIVMIVLIN"]}, "id": "<unknown id>", "type": "PFAM_domain", "location": "[1072431:1072551](+)"}, {"qualifiers": {"locus_tag": ["ctg1_1006"], "transl_table": ["11"], "translation": ["MNKKTIFYLLTCILLVASTTYIICNKREQVPPILVWNEQEYYVTNEPAKVEEVGQKLGEVTKKIKTSKKPTKNRESNTLQEKTEVFTMIEEEKSDYPPLIIKEAYSDEYRVVRPMLKQVL"]}, "id": "<unknown id>", "type": "CDS", "location": "[1072698:1073061](+)"}, {"qualifiers": {"locus_tag": ["ctg1_1007"], "transl_table": ["11"], "translation": ["VQKIKRLLLLMMVVGLTAGVLAGCANPKDTTEEFLTAIQKGDVEKARTFVESDKEFNKLNEKTDDAEAKAMLSAITKNFKFEKLEEVSKKDDKAEVKVKITSADLSVAVTKAVGEVMPMAFASAFSEDKEQSEKAIEKTMTSTIVKNLADKDAAMATREVTLNLKKDKDGDYKIVADDNLKEVLFANAKSLEKMFGGK"]}, "id": "<unknown id>", "type": "CDS", "location": "[1073483:1074080](+)"}, {"qualifiers": {"aSDomain": ["DUF4878"], "aSTool": ["clusterhmmer"], "database": ["31.0"], "db_xref": ["PF12870.6"], "description": ["Domain of unknown function (DUF4878)"], "detection": ["hmmscan"], "domain_id": ["clusterhmmer_ctg1_1007_0087"], "evalue": ["2.80E-05"], "label": ["ctg1_1007"], "locus_tag": ["ctg1_1007"], "protein_end": ["107"], "protein_start": ["25"], "score": ["24.3"], "tool": ["antismash"], "translation": ["NPKDTTEEFLTAIQKGDVEKARTFVESDKEFNKLNEKTDDAEAKAMLSAITKNFKFEKLEEVSKKDDKAEVKVKITSADLSVA"]}, "id": "<unknown id>", "type": "PFAM_domain", "location": "[1073558:1073804](+)"}, {"qualifiers": {"locus_tag": ["ctg1_1008"], "transl_table": ["11"], "translation": ["MSLLIKDLTKKFDEHVAVNNLNIEIPKGEIFGFLGGNGAGKTTTFRMILGLLSKSSGTISWNGKPINYGVTDKIGYLPEERGLYAKMTVKEQVNFFAKLKNMKSKDAEKELHYWLERFNITEHLNKKVGELSKGNQQKIQLITAIIHKPELLILDEPFSGLDPVNVEMLKDAVLDMQKQGSSILFSSHRMEHVEELCQHICIMHKGVPVVQGDITKIKSDFGKKNVVIVGDHNFDHLKEIKGVESMKKRKNAVTLKISYEEVSHVLFKEITKLGYVKKFAVEEPTLNDIFIAKVGTQNE"]}, "id": "<unknown id>", "type": "CDS", "location": "[1074957:1075857](+)"}, {"qualifiers": {"locus_tag": ["ctg1_1009"], "transl_table": ["11"], "translation": ["MNSFWTIFLQNYKSKVKSKSYFAITIIVSMLIIGLMNFDKIYNLFAGNEDDQVVVVTEKEELYSTIHQVFKNVDSKIQVKRSTDKQKAESGVKNGDYTYAIVVEELNNKQLKATYITETDVNQQDVSKVQTILSQIQSSNFAQQLNLSQDELKVLTTPVEIHTKTVSDKVKDGEHTEGVGILINVFIMLNYLMILMYAAQLATDVATEKSSRVMELVVSSISPTKHLYAKLFSTLLAGITQIIIWGLVATVGYKTAINDSKNDILNSIDLNSVAPTLVFYGILFFTLGFLLYGSLSCLFGSIITRIEESSQAVMPLMFMLLAALYIAIYGMSNPSSMVVTITSYVPFFTPIVMLVRIGFLNIPVWEIALALAILIATICMMIGLTSRVYRGGVLIYGKGAFSNIKKAIKLGQK"]}, "id": "<unknown id>", "type": "CDS", "location": "[1075849:1077091](+)"}, {"qualifiers": {"locus_tag": ["ctg1_1010"], "transl_table": ["11"], "translation": ["VKTFGKVLLTGALALGGLTVMNIETPKAHADEWDGCHYICGPGETVNGVTVQVHSTQVTFGNSVIARITNDRAEEIHYNVSLEKKYGDRWGEFETNFRWQNQWVPAGSNDEIATFTGYGDDIYEDGTYRYKFEIKGADGSIDTIYTAGMTVTGR"]}, "id": "<unknown id>", "type": "CDS", "location": "[1077747:1078212](-)"}, {"qualifiers": {"locus_tag": ["ctg1_1011"], "transl_table": ["11"], "translation": ["MTRCTYCKTKWTIKDVWAILVTFEKDCPYCFMRPYLSKKTVNAMPELISLPLHFLLPFLVDLSAEGPLDWYRK"]}, "id": "<unknown id>", "type": "CDS", "location": "[1078801:1079023](-)"}, {"qualifiers": {"locus_tag": ["ctg1_1012"], "transl_table": ["11"], "translation": ["MVRKTFKMRVSKNRTISINGSILDVDVTHDEFLQEFVEWVDSKGWSFMGITDEITPEEASQKLIDSLIDEKDKKE"]}, "id": "<unknown id>", "type": "CDS", "location": "[1079430:1079658](+)"}, {"qualifiers": {"locus_tag": ["ctg1_1013"], "transl_table": ["11"], "translation": ["MVNFKKILVFITVICSFFLTPITLRAETNIGVNPEQVAPPPAEGPNVFSQFATTIDAKTGDVLYDKNAYHRAFPASTTKVLTAILLMEHTKPEDQFTFSQLALDQEKSNYQIEFQPGETINRNTALMILMVLSANDVSYAIAERIGGSVENFANMMNEKAKQLGAKDSHFVTPNGLHDPNHYTTPYDMAMITKGVQKYPEILQAMNTKRTTVTTSRQTVSIFNKSNFFENPYSIGGKTGFTNEARNTLVLLNEKDGNRIISVVMASQRPEIYEDLKQMAEYSFGQFTKQMVLDKHNWHQKTTYLNKDVNSELEQSAELMLKKDEGKNVKTIFRAASLDKESLYHKGIHRGEVVGAVDITKNNQTIATVNVLSTEDVTFTMPKKDTTMPEVKDSNVKVISVGIGAIILFGAILYVVLRRNTKGMKSEGK"]}, "id": "<unknown id>", "type": "CDS", "location": "[1079809:1081096](+)"}, {"qualifiers": {"locus_tag": ["ctg1_1014"], "transl_table": ["11"], "translation": ["MKLIWKIISNAISFVLFALMVFLAFVVISSKASGGDPTVMGYQFKSVLSGSMEPTFLTGSIIAIEPNKDGSKYQKGDVITFKEKDQKIITHRIIGVKDTNGKVMYETKGDNNNGPDLEPVLAENVVGKYADITVPYVGYLLNYANSKAGAALLLIIPGVFLLGYSAISIFGAIRSIDGEKKDKKVEQSV"]}, "id": "<unknown id>", "type": "CDS", "location": "[1081286:1081856](+)"}, {"qualifiers": {"locus_tag": ["ctg1_1015"], "transl_table": ["11"], "translation": ["MTLKKKLGMGITSAVLGAALVGGGTFAFFSDKEVSNNTFAAGTLDLALNPSTVVNVSNLKPGDTIEKEFKLENKGSLNIKKVLLKTDYNVEDVKKDNKDDFGKHIKVTFLKNVDKHETIVKQTTLDKLKGDTLTAVDNDLSAWFWDEKGISAGKSDKFKVKFEFVDNGKDQNQFQGDKLQLNWTFDAQQTAGEER"]}, "id": "<unknown id>", "type": "CDS", "location": "[1081916:1082504](+)"}, {"qualifiers": {"locus_tag": ["ctg1_1016"], "transl_table": ["11"], "translation": ["MLKRPRNFKKMLILPCMCSITFYLGSQIMTHTEAAFIHETKVEATLSTAIIFPKTVNTLKEQSEKHKQFIEREYGTMKGKSKATSIEEIKQAISVWQQGREKIVAEKEALQNVYTEIEAPYNQIQEELKVNKDESMQQVSIYVNEGFRSIKEKRDYIEKEISLKAIDEQIQALQQQLNVAIEAEEQKKVEEQKKAEEQKKVEEQKKAEEQKKVEEQKKAEEQKKVEEQKKVEEQKKAE"]}, "id": "<unknown id>", "type": "CDS", "location": "[1082638:1083355](+)"}, {"qualifiers": {"locus_tag": ["ctg1_1017"], "transl_table": ["11"], "translation": ["VSLKKKLGMGVASAALGLALIGGGTFAFFSDKEVSNNTFAAGTLDLTLNPKTLVDIKDLKPGDSVKKEFLLQNSGSLTIKDVKLATKYTVKDAKGDNAGEDFGKHVKVKFLWNWDKQSEPVYETTLADLQKVDPDLLAKDIFAPEWGEKGGLAAGTEDYLWVQFEFVDDGKDQNIFQGDTLNLEWTFNANQEAGEEK"]}, "id": "<unknown id>", "type": "CDS", "location": "[1083742:1084336](+)"}, {"qualifiers": {"locus_tag": ["ctg1_1018"], "transl_table": ["11"], "translation": ["MIGERIKRLRLQKGISLTELAEKAGVAKSYISSIERNLQKNPSIQFLEKIAAVLQIPVDTLLHDETTKETNLDSEWTQLVKDAMNSGVSKEQFREFLEFTKWKQNQK"]}, "id": "<unknown id>", "type": "CDS", "location": "[1084409:1084733](-)"}, {"qualifiers": {"locus_tag": ["ctg1_1019"], "transl_table": ["11"], "translation": ["MNKKPFKVLSSIALTAVLGLSFGAGTQSAYAETPVNKTATSPVDDHLIPEERLADALKKRGVIDSKASETETKKAVEKYVENKKGENPGKEAANGDQLTKDASDFLKKVKDAKADTKEKLNQPATGTPAATGPVKGGLNGKVPTSPAKQKDYNGEVRKDKVLVLLVEYADFKHNNIDKEPGYMYSNDFNKEHYEKMLFGNEPFTLDDGSKIETFKQYYEEQSGGSYTVDGTVTKWLTVPGKAADYGADAASGGHDNKGPKGPRDLVKDALKAAVDSGIDLSEFDQFDQYDVNGDGNKNQPDGLIDHLMIIHAGVGQEAGGGKLGDDAIWSHRWTVGPKPFPIEGTQAKVPYWGGKMAAFDYTIEPEDGAVGVFAHEYGHDLGLPDEYDTQYSGQGEPIEAWSIMSGGSWAGKIAGTTPTSFSPQNKEFFQKTIGGNWANIVEVDYEKLNKGIGLATYLDQSVTKSNRPGMIRVNLPDKDIKTIEPAFGKQYYYSTKGDDLHTKMETPLFDLTNATTAKFDFKSLYEIEAEYDFLEVHAVTEDGQQTLIERLGEKANSGNADSTNGKWIDKSYDLSQFKGKKVKLTFDYITDGGLALNGFALDNASLTVDGKVAFSDDAEGTPQLKLDGFVVSNGTEKKKHNYYVEWRNYAGADNALKFARGPVFNTGMVVWYADSAYTDNWVGVHPGHGFLGVVDSHPEAIVGTLNGKPTVKSSTRFQIADAAFSFDKTPAWKVVSPTRGTFTYDGLAGVPKFDDSKTYINQQIPDAGRILPKLGLKFEVVGQADDNSAGAVRLYR"]}, "id": "<unknown id>", "type": "CDS", "location": "[1085289:1087680](+)"}, {"qualifiers": {"locus_tag": ["ctg1_1020"], "transl_table": ["11"], "translation": ["MSISSIVSRQKEYFLKGHTRSIEMRKNNLKKLYEGIQRFEEEIFQALKLDLNKSVHESFTTEVGYVLKEISFQLKHMSSWSKPKRVRTALTHFGSKGKVVPEPYGVTLIIAPWNYPFQLAIAPLVGALAAGNTIVLKPSELTPSVSKMLKRMLDELFPEELVAVVEGGVEESTSLLREPFDYIFFTGSVGVGKVVMEAAAKQLTPLTLELGGKSPCIVHKDAKIEMTARRIVWGKFLNAGQTCVAPDYMYVHSSVKEKLIEALRHEITEQYSKEPLRNENYVRIVSERHFERLCGFLQDGQVVIGGNYKKDTLHIEPTVLADITWKDTVMEDEIFGPILPIIEYDNIEDVIGTIQQHPKPLALYVFSEDKEVQKKVTSNISYGGGCINDVVYHLATPYLPFGGVGSSGLGGYHGKESFRTFSHYKSILAQSTAFDMKIRYSSTKSALKFIRKLLK"]}, "id": "<unknown id>", "type": "CDS", "location": "[1087851:1089219](+)"}, {"qualifiers": {"locus_tag": ["ctg1_1021"], "transl_table": ["11"], "translation": ["MKKIIKVEAVEKHFGNQVIIPPLSLDIKEGEFLTILGPSGCGKTTLLRMIAGFETPTKGNLLLDAERINDLPPYKRHMNLVFQHYALFPHMTVEKNICFGMKMQKVSAAEQKERAEEAMRLTQLLEFRNRKPAKLSGGQQQRVAIARAIVNNPRVLLLDEPLGALDFKLRKDLQRELKNLQRNLGITFIYVTHDQEEAMSMSDRIVVMNKGHIEQIGTPKEIYNKPKTLFVATFIGENNIVKNGEGYVAIRPENVKVRSVEESILKEYHLGHIEDIEFVGNMEKLYVRDEKTSELLMAYQTAEEAAQWSIGDNVYVGWEQEDEVTLN"]}, "id": "<unknown id>", "type": "CDS", "location": "[1089458:1090442](+)"}, {"qualifiers": {"locus_tag": ["ctg1_1022"], "transl_table": ["11"], "translation": ["LKKGKLLALPTVAWLLIFFLIPLVFVLGFAFMQRGAYGTVEMQFTLENISRVFDPLYLGTLWETVKIAVITTVICLLIGYPFAYTITIVDRKYRSILLLLATIPFWINFLVRSYAWIVILRSQGLVNTLLLKLGIISEPLNLLYNTPSVILGMVYSLLPFMILPVYAAIEQLDKRKLEAAYDLGATPIKAFWNITVPMTMSGIATGSILVFVSSIGMFVVSDVMGGSKVALIGNVIQNQFLGARDWPFGSALSIIVVLFSVLLIYLYYRATKVYKYNENGGE"]}, "id": "<unknown id>", "type": "CDS", "location": "[1090438:1091287](+)"}, {"qualifiers": {"locus_tag": ["ctg1_1023"], "transl_table": ["11"], "translation": ["MKKFLVSYSWLILLFLYFPMMVLMVYSFNDSRINAEWEGFTFHWYTDLFQKQDVIDAFVNSITIAVITTIVTTVLGVFFAIALHRYKYRFEGAINGLVYLPILIPDILMGLSLLILFSQLGMELGQTTIIIAHITFSISFVVVILAARLSSMGRDLEEAANDLGATPWQTFRYVTFPAIAPGVISAALLTFTLSIDDFVISFFVSGPGSTTLPLYIYSMVKRGVSPEINALSTILIVAIVGLMVLSEIFRNKGADGEENSGGHLPL"]}, "id": "<unknown id>", "type": "CDS", "location": "[1091293:1092094](+)"}, {"qualifiers": {"locus_tag": ["ctg1_1024"], "transl_table": ["11"], "translation": ["MKLMKRIAGAAISFSLVAGVLAGCGEKKEELNIYSWADNFDEQVLKDFEKKYNVKINYDKYASNEEMLAKLQAGGAKYDLIQPSDYMVKTMAKMDLLAPLDKKNIPNIENMVSNFKTPAFDPENKYSLVYTWGVTGIAYNKKYVKEAPTSWADLWNEKYKGHVTLLNDSREVLGVGLKKHGFSNSTKDDAQLKTAADDLKKLLPNLLAFDTDNIKQKFITEDAWIGTVWSGDAAFIAKDNKDVEYVVPKEGGTIWADTLAIPKGAKHKELAEKFMNYLLDEKVSVKNYESIGYSNPNEKAHPLHSKEYRDNHMIFLTKEELDRTEWLVDVDDKLKDYDRYWTELKTKGK"]}, "id": "<unknown id>", "type": "CDS", "location": "[1092132:1093182](+)"}, {"qualifiers": {"locus_tag": ["ctg1_1025"], "transl_table": ["11"], "translation": ["LKKKLHQYEVMCIGLLFAVFGIVAWRVHAGGVTVMDTYVRGLVRGLQTESSLIFFSYFTKLGSAIGIVTTLVISLLVFWKKRYYAAMIVYPMGILITHLVNKGIKEIVKRERPSLNEGLDALGYSFPSGHAMLSIMTFGFLTYIIAANLKSVAGKCVTTILMGIVILSIGLSRVILNVHYPTDILAGYCVGGILLIIAIYYHRLLTERLGLNKER"]}, "id": "<unknown id>", "type": "CDS", "location": "[1093241:1093889](+)"}, {"qualifiers": {"locus_tag": ["ctg1_1026"], "transl_table": ["11"], "translation": ["VKTNVHKVDKWGKLGAFLYQFRYTVIVALLLLAIALGIFAPKLPGVLGGDGFQTEGDYQKTKEILDQDFKKSQDTLLLVFEKNKDASHEEFKKRIDEIVKNVQEKESYESFHHPIQNKEMLQDDIGYATILFSGKTNKERMEKTLQFADEIEKESNVALKVTPTGFPKINQEINERTQNDLKVAEMIGLPIAFLVLLFSFGSLLASILPILNGALSVISTMGILYFIGVDKELSIFVLNVAPMIGLALSIDFALLFVNRFREEVAKRTVKEAIAITYQTAGRAIVFSGLCVFVGLSGLFFFKIDYIQSVAISGMIVVIMSILFSLTLLPALLSLIGKRILKKNQVAHTPAKAWRKFAQFVMKHPIAMIIVVTTFIVICLLPLRTANLQFPGVEALPEKSDTRIAYEKYEEAFNETFKTHADVTLVVETKKDMKEKESLQKIEEVVQKLKDDKKVHEVRSLYDGLTGMKADQVVGILQSPESAKLTPVFEAYTQGNKTTIEIFLKTKPRTETAKQWVRDFKKNYKETDVTYYLGGMTTFQQELEDEIKDKVVIGMSVIFGSTFVILLFAFRSILIPIKAIVMNILSLSATIGIVVWLFEGGHFGLEASPVLFVLPIFIFGLVFGLSMDYEVFLISRIHELYEETGDNDQATLEGLVSTSRIITSAALIMIVVTGAFAFTDILPVKQMGLGVALAIFLDATIIRLMLVPSLMKLFGDWNWWLPFRKKREKAS"]}, "id": "<unknown id>", "type": "CDS", "location": "[1093999:1096192](+)"}, {"qualifiers": {"locus_tag": ["ctg1_1027"], "transl_table": ["11"], "translation": ["MFRYFKFKLNDTVQFAENDGHMYRIVGYRLEKGFYPKDEWTHIIYELLREFDGYTMDAEEEELVKVVQVEDEYYKIQEVSGYRYPVKMKQKQQVMKIEKMDDLLDAYNDYKRLADFFKDLSYEQKAEEVLLEMKRLRA"]}, "id": "<unknown id>", "type": "CDS", "location": "[1096293:1096710](+)"}, {"qualifiers": {"locus_tag": ["ctg1_1028"], "transl_table": ["11"], "translation": ["METKKKGEWCEIIVPAKWNGISIESVLKVEWEIPKKLLHQLRMEKGVTVNGEQRRWNELLKENDKLQVHMFAEEEYGVDPEYGELHVVYEDDHVLIVNKPEQMDTHPAEKGGTGTLANLVAFHFQMQGLETKVRHIHRLDKDTTGGVVFAKHRIAGAIMDRLLMERKIKRTYAALVEGKVKKKQGKIDAAIGRDRHHATRRRISPKGDQAITYYKVEKYFKKQNTTFVTLQLETGRTHQIRVHMSHNGNPLVGDVLYGGQTKYMSSQALHAMKINFLHPITKEAIEVDVPFPTKLNKKIKEFQKENA"]}, "id": "<unknown id>", "type": "CDS", "location": "[1096810:1097734](+)"}, {"qualifiers": {"locus_tag": ["ctg1_1029"], "transl_table": ["11"], "translation": ["LIKYKYVLGIFFACLLLTLFLYPYLPNRMAVHWNVNGEPNEFMSKQVVVAFIPCFIIFSYGFLYIISHNIFKFNEREHGIIGGFIKKITLFMLFIHMLILFINFGDLISFQTGLTIGISMFLFMLSKEFKKIKGKEKDPIKLQKIRLVSRRIFQVMACGILFSLFLNLEWGFYVLLSVISCGSMLFMLYIFYSYIIESYET"]}, "id": "<unknown id>", "type": "CDS", "location": "[1097825:1098431](+)"}, {"qualifiers": {"locus_tag": ["ctg1_1030"], "transl_table": ["11"], "translation": ["MKKRVLLSVAAATALTLGVSSLDAQAATVQPSNLKVQNIQHSKVMMKQMSQQELQAFLQSMGVESLAQWQQGNFQPNCFIPGQQPTENVVTEQPTAKPETQKPVEQKPAEQKPAEEVQKPEAQKPAENNNTQKPAEQKPAEQKPAEEAKSLSEFEQRVVELTNAERAKQGLPALKIDTELSKVARIKSEDMQKNNYFDHNSPTYGSPFDMMKKFGISYTSAGENIAQGQRTPEEVVQAWMNSAGHRANILNNGFTHIGVGYVESGNYWTQQFITK"]}, "id": "<unknown id>", "type": "CDS", "location": "[1098468:1099296](-)"}, {"qualifiers": {"locus_tag": ["ctg1_1031"], "transl_table": ["11"], "translation": ["MTTLNKENIQKEFKERLSEDELLNCMRCGFCLPTCPTYIQSGYKESHSPRGRIALMKAVVDGLIEPDEDVENTLNVCLGCRACEPVCPSGVNYGHLLEEARDIINQNKKFSVPVKAVRKVVFEGLFPHQNRMRTLTGLIGFYQRSGLQTLTHKTGIMKLFPETLATMDLVLPKVPKMKAMKDRPSFLPAESTKKKQVAFFTGCLMDTMFLETNNATMKLLQLAGCDIVIPKTQSCCGALHGHAGEKSGAKELAKRNIKAFEDLNIDYIITNAGGCGAYLVDYDYLLKDDPDWAERAKQFVSKIKDITAILVELDFHKRTDLRLTPQVITYQDSCHLRNVMRTSSEPRMLLEAIQGATYREMKDADRCCGSAGIYNIVHSELSMEFLDYKMDRVHETEAATIVTANPGCLLQMKLGIEREGLSHKIRGIHIVDLLLEAIETNS"]}, "id": "<unknown id>", "type": "CDS", "location": "[1099761:1101090](-)"}, {"qualifiers": {"locus_tag": ["ctg1_1032"], "transl_table": ["11"], "translation": ["MLEKQIIHSFVSIVGEDNVDTSNMGRLTYSYDATPNFQAMPDAVIAPRNTNEVAEVLKVCNTHKIPVYVRGSGTNLCAGTCPLEGGIVLIFRHMNNILEIDEENLTITVQAGVITLDIIKAVEEKGLFYPPDPSSMKISTIGGNINENSGGLRGLKYGVTRDYVMGLELVLPNGDIIRTGGKLAKDVAGYDLTRLFIGSEGTLGVVTEAILKLVPMPETKKTMLALYEDINEAARAVSSIIANKIIPATLEFLDQPTIEVVEEFAQIGLPTDVKAILLIEQDGPPEVVNRDIEKMANVCHSMNAVDVRVAKDETEADALRTARRSALSALARLKPTTILEDATVPRSQIAPMVEAINTIAKKYNIPICTFGHAGDGNLHPTCMTDARNAEEMHRAEQAFAEIFAKAIELGGTITGEHGVGAMKAPYLEMKLGKEGIAAMQGIKQAFDPNNIMNPGKMFAKDTRKRVVVER"]}, "id": "<unknown id>", "type": "CDS", "location": "[1101086:1102499](-)"}, {"qualifiers": {"locus_tag": ["ctg1_1033"], "transl_table": ["11"], "translation": ["MLFPDLANKIVREVRRLITENIIIINIEGVIIASTDTERIGQFHEGALRCAKQKKTVIITKEDERRLQGVKAGMNLPLLFHDEVIGVIGITGEPENISRYGEILRKMTELLIHENYFLEQLELEHRSYEAFVFDWLQNTEWSPSFLDRAKTLGIDLYKKKQLVLFSIGKNDTMLQRKIWQHVRNILTKEHLFVRWGNDRFILFTAMSSKEQTYQFLKRLKQDCEALFSIPLYIGIGQTVTPNNMNICYEQALRALSVSLETKKIVFNEDLRLEMCLQDISAETREQFLERTIESLLSSPELMHTLRLFIDYNQSYKQTAKQLHIHINTLHYRLKKIEEHTGLDPKQFKDLNVLYFALLLLDNHTKKNDKTD"]}, "id": "<unknown id>", "type": "CDS", "location": "[1102616:1103732](-)"}, {"qualifiers": {"locus_tag": ["ctg1_1034"], "transl_table": ["11"], "translation": ["LRKYVFLLCFLFLLVGCQGSSYTPIAKDKNVIITTNIKEGSISFIDKKDKKLITTWELNEPMAGITLLPNGDEILVYGKQLEYMYVYSLAEGRQVGKYKTGKGIVNVVVSADKKELFAADQNVQKVRFFTINGKETGNVSTGKGPITMVEYQNRLSVLNFYDTKLTTIDTKKKEVVQSFMIPPASTGATISPDGKEIWIGGHGDGNQVNEKVLVYSLQSGEMVRSLHAPFMPVNITKDNKYVYALSHGSNMLRKFDISTYKEVASVEIGSNPFAFLKSGAEGYVASYDSDEVCVMDMKSMKIKQTIKVGKGPFQLIEREGKDNE"]}, "id": "<unknown id>", "type": "CDS", "location": "[1103868:1104843](+)"}, {"qualifiers": {"locus_tag": ["ctg1_1035"], "transl_table": ["11"], "translation": ["MNKYRVLVVDDESDMRQLVGMYLDNFGYEWGEAENGKEALKKLETDHYDFVVLDIMMPEMDGLSVCKEIRKTSDVPIIFLTAKGEEWNRVNGLRMGADDYIVKPFSPGELVARMEAVLRRYTKQEQQEEIQFGPILINEKSRRIEANGESISLTVKEFDLLYFLCQHTGQVFSREQLLEKVWGYDYAGSTRTVDTHVKTMRLKLGESGNYIQTVWGVGYKFEV"]}, "id": "<unknown id>", "type": "CDS", "location": "[1104835:1105507](+)"}, {"qualifiers": {"locus_tag": ["ctg1_1036"], "transl_table": ["11"], "translation": ["MFTMVQKLWLTVVCAVCVTVSFLYFVSLYSYEKLYVDNLKTSLVMEGKNLAAQYDKREGISTFEEKVRSFDQISSSDVIFVSNPRDLSACLPFDVHHHSLISEGDRQTLLDGKTVTKIGYEEHFDRNIMGVVIPVLENKKLVGIVYSYIPLKSIKDLIYDMGLILAPLAIAMILITIWVGRKIIIAITKPLSQMERVANHLATGDFSERITVSSEDEIGRLGKAFNKMANSLETEDVKRKEFLANVSHELRTPLSYIKGYSEAILDGVAKGAQQEKVTQLIHKEAGRMQRLVHDLLDLAQLEGEHFPLKKQPIVFSQLIEDVLDTYEIKFIEKEIHISTNLNPEVIVMIDEDRMQQVLHNVLDNAIRYTNQKGNIVITLEQIDDYCELKIKDTGIGIDIEHLENLGERFYRVDKARSRQHGGTGLGLAIVKQIVHIHGGQWKIESEKDKGTTVIIKLNVQDEGGMF"]}, "id": "<unknown id>", "type": "CDS", "location": "[1105510:1106911](+)"}, {"qualifiers": {"locus_tag": ["ctg1_1037"], "transl_table": ["11"], "translation": ["MIKNGTLKPGDKLLPVHQLAEQFQVGRSAVREALSALRAMGLIEMKQGEGTYVKNFDSSSLTKSLNNRLLMKKEDILNLLEVRKVLEVGAVRVAAAKRTEDNLQNMKHWLDEMAKSIGDEKAGEKADFQFHMGIAESSHNSILLELMNHVSEMIAETIGESRRIILYGEQTTSERLIEEHQVIYDAVLKQDVELAQQAMLDHLTNVEHIVTGKNDINS"]}, "id": "<unknown id>", "type": "CDS", "location": "[1107326:1107983](+)"}, {"qualifiers": {"locus_tag": ["ctg1_1038"], "transl_table": ["11"], "translation": ["MKVTLFVTCLVDMFETNVGKATVEVLERLGCEIEFPEAQVCCGQPAYNSGHVEAAKEAMKHMIETFEDAEYIVTPSGSCATMFHEYPHVFKDDPKWAKRAQKVADKTYEFTQFIVDVLKVTDVGASLPGVATIHKSCHMTRMLGIKEAPGILLSNVKGLTVRDLPNVQNCCGFGGTFSVKMTPISEQMVDEKVDSVMETGADYLIGADCGCLLNIGGRIERLGKEVKVMHIAEVLNSRS"]}, "id": "<unknown id>", "type": "CDS", "location": "[1108151:1108871](+)"}, {"qualifiers": {"locus_tag": ["ctg1_1039"], "transl_table": ["11"], "translation": ["MSMKISEKKFNDRVGDGIQDSFMRGAVSSAQTRLYTNRLKAADELGNWEEWRELGEQIRQHTLENLDYYLMQLSENVSKRGGHVYFAKTKEEAAKYIQDVAKKKQAKKIVKSKSMVTEEISMNHALEEIGCEVLESDLGEYILQVDNDPPSHIIAPALHKNRTQIRDVFKEKLGYENSDDPYEMTKFVRKQLREKFMDAEIGVTGCNFAVANTGSLCLVTNEGNADLVMSIPKTQIAVMGMERMVPTMEELDVLVGLLCRSAVGQKLTSYVTVAGPIQEEEVDGPEEFHLVVVDNGRSQILGSEFRSVLQCIRCAACVNVCPVYRHVGGHSYGSIYSGPIGAVLTPLLGGYDDYKELPYASSLCGACTEACPVKIPLHDLLLKHRQVIVEQEGRAPLAEKLAMKMFSMGASSAALYKMGSKMAPAAMSPFTSGNRVSKGVGPLKNWTDIREFPAPSKERFRDWYKDHKKGGDK"]}, "id": "<unknown id>", "type": "CDS", "location": "[1108887:1110309](+)"}, {"qualifiers": {"locus_tag": ["ctg1_1040"], "transl_table": ["11"], "translation": ["MTGLIQNRDAFLDNIAKELGRARKTEGVERPVWKSNVNIETLKDYSQEELLEVFKEQCTNIHTTVVETTNDRLGEDLQKVIMENGGGPILLSADARFDAYGLTSLFKEELPKRDVEVNVWDPERKDENMRLAEKANIGIAFSDYTLAESGTIVVQSHKGQGRSLHFLPTVYFAIIPRETLVPRITQAVQDMNSRVENGETAASCINFITGPSNSADIEMNLVVGVHGPLKAVYFIV"]}, "id": "<unknown id>", "type": "CDS", "location": "[1110308:1111019](+)"}, {"qualifiers": {"locus_tag": ["ctg1_1041"], "transl_table": ["11"], "translation": ["MFTYLYALLAGMVFGSFFMLVAMRVPLGASIITPRSHCDYCKYVLRTKELIPIISFYIQRGCCTNCKRKIPIMYVAFECITGGIFLLTVYMIGIERELIIILSLFSLLLIISVTDYLYMLIPDCILISFAFLLTLESVFVQLVTWTDSIAGSGVIFILLYCMQKIYPEGLGGGDIKLLSLLGFIVGVKGVFIVLFLASCFSLCFFGIGIGLKRIEVRKPLPFGPFISLGAICYVLAAYSN"]}, "id": "<unknown id>", "type": "CDS", "location": "[1111131:1111854](+)"}, {"qualifiers": {"locus_tag": ["ctg1_1042"], "transl_table": ["11"], "translation": ["MNVYMDDQRSCPFGYVPATTVECALQMVRDYDVNILSLDFNMGWGAKNGLDFVEAFCTEGLYVNEIRFHTNDVIGMYKMKQRMDKGKEEGEITPHLVIKYVGS"]}, "id": "<unknown id>", "type": "CDS", "location": "[1111868:1112180](+)"}, {"qualifiers": {"locus_tag": ["ctg1_1043"], "transl_table": ["11"], "translation": ["MLEQGLDYVVKLAKSKKKILDTNPMQYFIRAALAGIYIGFIIVLCFKLGNFFHIADSPATYLAASMFFGIALVLIIYGGAELFTGNTMYFTVATLRKETTISDTLRNWVACYAGNLAGALFFALLFYATGIFEAINHGHLMSKVVEGKMNTPTMQLFFKAILCNWLVCLACFLPSQVKGDTAKIMVMMLLVFTFFLSGYEHSIANLSLFALSLVSPHPETISFSGAIHNLIPVTIGNIIGGSVFVGMVYHYLTKKTPEVQQEETEIATAQQEEIIPLQAHMKH"]}, "id": "<unknown id>", "type": "CDS", "location": "[1112207:1113059](-)"}, {"qualifiers": {"locus_tag": ["ctg1_1044"], "transl_table": ["11"], "translation": ["MDVSLLLEYGWVLLILIALEGILAADNALVLAIMVKHLPEEKRKKALFYGLAGAFVFRFGSLFMISFLVDVWQVQAIGAIYLMFIAGNHLFKTYVKKNTDEETEEKEAKKKQENFWWTVFKVEVADIAFAVDSILAAVALAMTLPKTGLGTIGSLDTGQFVVIFVGGLIGLIIMRFAATAFVQILKRKPGLETAAFLIVGWVGVKLAVYTLAHPALNVIPHSFPESTPWKLTFWIVLVGIAVGGWFFSKEVEVKVEKNLDEKAL"]}, "id": "<unknown id>", "type": "CDS", "location": "[1113261:1114056](-)"}, {"qualifiers": {"locus_tag": ["ctg1_1045"], "transl_table": ["11"], "translation": ["MKRINIRMSPPRVLTLSFIMLSIIGTCLLKLPIATTTSISWLDALFTTVSACTVTGLGVVDTGKVFTLFGQCIILTLIQVGGLGIMSFAVLIAIMLGRKIGLQNRILLQQALNQTNIGGVIRLAKALFLFSFTVECIATLILSFEWVPKYGVTKGIYYSFFHSISAFNNAGFSVWSDNLMSHSHSIIVNFVISSLIILGGIGFTVIVDIKRKKNFKNLTLHSKLMLSSTLIINIIATLFIFIFEFHNSLSMRGFTPFEEGMASYFQAISTRTAGFNTVDISTLSKPSLLLMMLLMFIGAGSASTGGGIKLTTFLIIFFGVFKFLQEQEDIVVFKKSIKDTLIVKSLTITIISISFIFFAILILSITERVPLLMSAFEVFSAFGTVGLSMNLTPHLTIIGKAIIIFMMFFGKMGPLTLAFSFARKKNRKIKYPNEDILTG"]}, "id": "<unknown id>", "type": "CDS", "location": "[1114350:1115670](-)"}, {"qualifiers": {"locus_tag": ["ctg1_1046"], "transl_table": ["11"], "translation": ["MAKTNKLLVPGAEQALDQFKYEIAQEFGVSLGSNTASRSNGSVGGEVTKRLVSLAQQQLRG"]}, "id": "<unknown id>", "type": "CDS", "location": "[1115784:1115970](-)"}, {"qualifiers": {"locus_tag": ["ctg1_1047"], "transl_table": ["11"], "translation": ["MNPFQEAQTVPELRYDEIQVGDQASLTKTITDEDVINFAKLTGDVNPIHILDSFAKTTMFKERIAHGMLVSSFISTILGTKLPGKNTIYLSQNVSFRAPVKIGDTLRVVAEVIKKRDDKKIITLQTNIYNQSDDIVVEGTATILKKE"]}, "id": "<unknown id>", "type": "CDS", "location": "[1116117:1116561](-)"}, {"qualifiers": {"locus_tag": ["ctg1_1048"], "transl_table": ["11"], "translation": ["METKPYELVDAFWKNWSQSLSLFSSAGKQLEQLTLETLKQQQDALHKLTSGVDELEKELQQLTAQFNNQYTDYVKQLTGNSLNDQINEWQDKWKELSAHMHQLTVSPTKTSLSILTQTSGQFEETTKQFIEQQQLQREEAQKQLEGFLEEFKSKQLELAKKFEENSKNLFTSIK"]}, "id": "<unknown id>", "type": "CDS", "location": "[1116662:1117187](-)"}, {"qualifiers": {"locus_tag": ["ctg1_1049"], "transl_table": ["11"], "translation": ["MLQNEPEQRESLESNQAKQPNSMPKNFLVPFLLLCLKDWSLHGYKLIQMLMDIGFSSVDQGNVYRTLRKLEKENLISSTWDTSDGGPAKRIYSLTEYGEQYLTTCATSFEHYQNMLRTFFTLYTNAFFPFSTSPEKDEKDSSSSPGGTAE"]}, "id": "<unknown id>", "type": "CDS", "location": "[1117229:1117682](-)"}, {"qualifiers": {"locus_tag": ["ctg1_1050"], "transl_table": ["11"], "translation": ["VIDQKFDPLQAWKNAYEQTETFWGKALNETIKTEEYSAWMGSVLDLNLFYQKALNDTTKNYLEQVNVPTKEDIARVATLVINLENKVDNIEEFLEEKVDSLGQAPTLKRDVTKVKQDIRTLETKVDQILELLEKQNAVLAKLQVPVKEEVKPANKPENKK"]}, "id": "<unknown id>", "type": "CDS", "location": "[1117880:1118363](+)"}, {"qualifiers": {"locus_tag": ["ctg1_1051"], "transl_table": ["11"], "translation": ["MVQLNGKVAIVTGGAKGIGKAITVALAQEGAKVVINYNSSKEAAENLVNELGKDGHDVYAVQADVSKVEDANRLVEEAVNHFGKVDILVNNAGITRDRTFKKLNREDWERVIDVNLSSVFNTTSAVLPYITEAEEGRIISISSIIGQAGGFGQTNYSAAKAGMLGFTKSLALELAKTNVTVNAICPGFIDTEMVAEVPEEVRQKIVAKIPKKRFGQADEIAKGVVYLCRDGAYITGQQLNINGGLYM"]}, "id": "<unknown id>", "type": "CDS", "location": "[1118513:1119257](+)"}, {"qualifiers": {"locus_tag": ["ctg1_1052"], "transl_table": ["11"], "translation": ["MTTFATEWEKQLELYPEEYRKAYRRVKRASEILLREPEPQVGLTPKEVIWTKNKTKLYRYIPKQEKTQRVPILLIYALINKPYIMDLTPGNSLVEYLVDRGFDVYMLDWGTFGLEDSHLKFDDFVFDYIAKAVKKVMRTAKSDEISLLGYCMGGTLTSIYAALHPHMPIRNLIFMTSPFDFSETGLYGPLLDEKYFNLDKAVDTFGNIPPEMIDFGNKMLKPITNFVGPYVALVDRSENERFVESWRLVQKWVGDGIPFPGESYRQWIRDFYQNNKLVKGELVIRGQKVDLANIKANVLNISGKRDHIALPCQVEALLDHVSSTDKQYVCLPTGHMSIVYGGTAVKQTYPTIGNWLEERSN"]}, "id": "<unknown id>", "type": "CDS", "location": "[1119340:1120426](+)"}, {"qualifiers": {"locus_tag": ["ctg1_1053"], "transl_table": ["11"], "translation": ["MKLMMGKLFWNTGVSVPCYPLLENDMICDVLVVGSGEAGAHIAHSLAKIGMSVTLIEKRAIACGSTAANTGLLQFLHDKSLTSLIHTFGKEKGVRAYKLCYEALRTMEEVIPTLDINPHFIPRNSLYYASKSEDVSFLQEEYNTLQNYGFPVEYFTEADIKKRYSFAKQAALYTQGDAEVNPYLLAYSFLHKANQMGANIYEHTEAIHIKKRKNDLICYTKTGNQIVAKNIIMATGYEALFGKKEKNTTVDTSYAIVTNEIDQFEGWHERSLIWETARPYLYFRTYRNRIIVGGLDEALQIQTIGDTKLLHKRDILINIVKEMFPQYKNIQADYYWAAAFGGTHDGLPILKEDEKIHNLFYALPYGGNGTVYGMVFAKLFEQLFTNKESKDFSLFNR"]}, "id": "<unknown id>", "type": "CDS", "location": "[1120521:1121715](+)"}, {"qualifiers": {"locus_tag": ["ctg1_1054"], "transl_table": ["11"], "translation": ["MRDIKKFLQKLRPVQLIVLFYLLAVVVSVILLSLPFVTKPGVKWTFIDALFTSVSAVSVTGLSVITISDTFTTAGIIVLALILQLGGLGIMALGTFVWIITGKKIGLQRRRLIMADHNQGNLSGLVELMRSILIVIISIELIGAILLGTRFLLYFPTWQEAYFHGFFAAVSATTNGGFDLTGQSLIPYKKDYIVQMIHMLLIILGAIGFPVLMEVKQFLSKRRQQLFRFSLFTKLTTTTFFALVVVGTIMIFLLERNHFLVGKSWHETVFYTLFQSVTTRSGGLATMDIRELSQPTLLFMSILMFIGASPSSVGGGIRTTTFAVSILSLYTFARGGRTVRVFKRQLHEEDVLKASVVMTMGILLCATALFILSITENVPLMSLIVEVCSAFGTTGLSTGVTPDLTTVGKLVLIVLMFIGRVGILTFILASGGREQPPRYKYPKERIIIG"]}, "id": "<unknown id>", "type": "CDS", "location": "[1121738:1123088](+)"}, {"qualifiers": {"locus_tag": ["ctg1_1055"], "transl_table": ["11"], "translation": ["LKKKEKIQSPILDETLPHQMNFPSFKGTGKTMQQPFVNQYNVVIGDSKYNSENSPLNNWSDEVDPAIMAGDEWIHPTNDIGWISEENQELLKNEADNKDEAFMHPQFGIND"]}, "id": "<unknown id>", "type": "CDS", "location": "[1123126:1123462](-)"}, {"qualifiers": {"locus_tag": ["ctg1_1056"], "transl_table": ["11"], "translation": ["LVKRKVKQNAAINNNKTPKESLPDAEFALEYEGENSAKYANRNSKKGKQK"]}, "id": "<unknown id>", "type": "CDS", "location": "[1123610:1123763](+)"}, {"qualifiers": {"locus_tag": ["ctg1_1057"], "transl_table": ["11"], "translation": ["VKKTIFKAVATGMVFSLLMGCGAKKEESAGAKVKDDKLSGSLTVYTAIEEELVPIYLDSFKKKYPDVKLNIVRDSTGVITAKLLAEGKNTQADVVWGTAASSLLALDKKDMLKGYSPKGADRVLPQFKDDKQPEKWVGNTAFMTGIAVNKEELKKKNLPMPESYEDLTKPEYKGTLVMPHPASSGTGFLTVSAWLQIMGEDKGWDYMKKLHDNMASYTHSGSKPAKLAGAGEYPVGVSMVYSALKEKQKGAPVEVVLPKEGLGWEVEANALIKKDNAKNEKLAQAFLDWAITDDVMKLYFEKNGFATIKNDYKLPDGFPKDVTEKLYKKNDFKWAAENRDKILEKWEKEFGQKAEPKK"]}, "id": "<unknown id>", "type": "CDS", "location": "[1123991:1125068](+)"}, {"qualifiers": {"locus_tag": ["ctg1_1058"], "transl_table": ["11"], "translation": ["MSEYLSIQHIQKQFDAFTALKDISFTVNKNEFVCLLGPSGCGKTTLLRILAGLEEATTGSIAVNGKDITALPPGKRNFGMVFQSYALFPNLTALENIEYGLKTKKYGKVEVKEKALEALKLVDLLNVKDKYPAQMSGGQQQRVALARALALSPDILLLDEPLSALDAKVREKLRREMRDLQEKVGVTTIMVTHDQEEALTMADKIVVMNHAEIMQIGTPEEIYQRPANPFVADFIGSINFFSKNNEEHAIRPEHVTIVQKDGIKTVVESMEFRGSVYRTEVRVVEENTHLYNEKIVVDILASEVEVADIRKGKPIQISFSENHMLSYGKKVIV"]}, "id": "<unknown id>", "type": "CDS", "location": "[1125088:1126090](+)"}, {"qualifiers": {"locus_tag": ["ctg1_1059"], "transl_table": ["11"], "translation": ["MEMLENYKVESAKKKIKRSIGKEEWIQRLVIIGMILSFLVILVLPLLQLFTQAFYNKDGVFIGLANFSKYFTTPTLVQSLQNTVWISGATTIISVSIAFVYAYAIARTNVFGKRVFQYVALLPLFAPTMMHGIALTYLFGNQGLVTKGMFGLFEGIQIPLYGPVGIVIAEVMYTFPQAFLILLIAFQGSDYRLYEASNMLGASKTKQFFTVTLPSVKYGLISAMFVVFTLSFTDFGAPKIVGGQYNVLATDVYKQVIGQQNMSMGATVGMILLIPAIFAFAVDRITQRKQANFLSSKAVPYRIIANKKRDVISFIYCSVITFMIILLFVAVGIAASVKVWPYNMIFTFEHFNFSSLTGDGLEAFKNSVIVSAVTAVIGAILTFVFAYAIEKIDQLQFFRKTGYFFSIVPLAIPGLVLGLGYVFFFSQPTIQILGLSVTNPFHSLYGTIAVLVLVNIIHFYSVTFVTATTALKKLDREFELVSQSMGIPFYKTFFRVTVPMCLPAILEMVMYYFVNSMVTVSAVVFLYAADFKLAAVSIVNMDDAGNVAPAAAMSVLIVVTNIVVRVVYEWGTKALRNRTSQWQKR"]}, "id": "<unknown id>", "type": "CDS", "location": "[1126090:1127848](+)"}, {"qualifiers": {"locus_tag": ["ctg1_1060"], "transl_table": ["11"], "translation": ["MKIEAVIFDWAGTTVDYGCFAPLEVFMEIFHKRGVAITAEEARKPMGLLKIDHVRALTEMPRIASEWNRVFQQLPTEADIQEMYEEFEEILFAILPRYASPINGVKEVIASLRERGIKIGSTTGYTREMMDIVAKEAALQGYKPDFLVTPDDVPAGRPYPWMCYKNAMELGVYPMNHMIKVGDTVSDMKEGRNAGMWTVGVILGSSELGLTEEEVENMDSVELREKIEVVRNRFVENGAHFTIETMQELESVMEHIEKQELIIS"]}, "id": "<unknown id>", "type": "CDS", "location": "[1127869:1128664](+)"}, {"qualifiers": {"locus_tag": ["ctg1_1061"], "transl_table": ["11"], "translation": ["MTENHYLLLTPGPLTTTKSVKEVMLYDWCTWDDEYNTMVQEVRAKLVSLATKEEEKYTTVLMQGSGTFSVEAVIGSVIPANGKILVCTNGAYGKRIVQMAEMLQIDVVVSQTEEWEPTNIVEVEKLLQEDKEITHIAVVHCETTTGIINPIVDVCKLGKQYGKVTIVDAMSSFGGIEIDIADLQIDFLISSANKCIQGVPGFGFVIAKRDELLKCKGQGRSLSLDLYDQWETMEKQNGKWRFTSPTHVVHAFYQALLELEKEGGVRARYNRYYNNQKLLVNRMGEIGFKPLVDEEYQSPIITSFIYPKEGFEFQQLYNELKRYGFVIYPGKISKVDTFRIGNIGDVHEQDINRLVDSIAKGAVIG"]}, "id": "<unknown id>", "type": "CDS", "location": "[1128679:1129777](+)"}, {"qualifiers": {"locus_tag": ["ctg1_1062"], "transl_table": ["11"], "translation": ["VKVFCLGGAGKICREAILDLVQFSSFETITVADFNEVEGRKVVEWLNDPRVDFVKVDVTDHEDTVAKMIGYDIVMDGTTIKLNRLSTRCIAEAGCHGVNLNGFGEENESHAIFVENEKICLPGFGMTPGVTQMMAMHAANQLDTVESVRVSHGSYRPIAFSASITETTTYEYDPYLPSRTVYEDGEFKQVPPFARPREIELPEPYGKATQYIIPHSETITLAKALENKGVKLIETRGTWPQQNMQLVRALYDYGILRNDQIEINGKEIGIMDCISQYLLQSKEGQETELYGYALHVEVIGMKNNEKQRHVLYHTHPLSDGSVVGWEKLRAYTRNVGIPFGIAAELIANGNVNRVGVVTPEEAFENPQLIFDELAKRGIHIHEEVSTYKENYSFV"]}, "id": "<unknown id>", "type": "CDS", "location": "[1129773:1130958](+)"}, {"qualifiers": {"locus_tag": ["ctg1_1063"], "transl_table": ["11"], "translation": ["MSVVGEERKRTILEKVEFKGKVKVSELAREFAVSTETIRRYLEELDREKKLKKVYGGAVQLPGAGVEAPMLEREMLHIEEKKRIGYKAATFVEDGDVIAIDDGSTPLQMVPYLVHRKNLTIVTSSFPVATQLISSINKKMFHGEVLFIGGKVSPKHSRVSGSISQQVIQQFHFHKAFVSIDGLLPSFGVSSFELEKAKLSEAMMKLAEKTYILCDHTKVGVKGNYRIAAISRIQHVICDKKMPYSFEEELKKHNIQWTVC"]}, "id": "<unknown id>", "type": "CDS", "location": "[1130998:1131781](+)"}, {"qualifiers": {"locus_tag": ["ctg1_1064"], "transl_table": ["11"], "translation": ["MSERIYNKLVLYANILQKIGVINEKEKSEILHMIGKKAL"]}, "id": "<unknown id>", "type": "CDS", "location": "[1131950:1132070](+)"}, {"qualifiers": {"locus_tag": ["ctg1_1065"], "transl_table": ["11"], "translation": ["LKKNYMKALVVATTLAIPFATYSTPALAALKVEANQSVAAASDRTYDTEIKIYKDQKDEPSMVSQYIKDPKVTIAAGKKIVTVTMQDSDYFQYLRIEDRNQPGVFHDVKVLSEDKRKNGTKVVQFEIGEFEKKHNMQMHILIPAIGYDHKYQVQFEIKDPTVGNKETEKPDDNSNSGNTETDNPVDNQNMITDKKLRELVNKKVFNRKDLNTPITKEDLLQVKDLFLNTNEILDYSALKYMPNLKSLTVANAKIKDPSFFANLKQLSHLALRGNEFSDVTPLVKMDNLESLDLSNNKITNVAPLTEMKNVKSLFLSGNQIEDVTALAKMEQLDYLNLANNKITNVAPLSALKNVTYLTLAGNQIEDIKALYSLPLTDLVLTRNKVKDLSGIEQMKQLEELWIGKNEIKDVTPLSKMTQLKQLHLPNNELKDITPLSSLVNLQKLDLEANYISDLSPVSNLKKLVFLSFVANEIRDVRPVIELSKTAYINVQNQKVFLEETEVNKEVKVPIYEKDGEVSTKIRLKSDNGTYSNGVVKWSTPGEKIYEFGVKDPFADTGIFFTGSVIQNVVESKDGNTSKEDEKTEVVEFKDVPKGHWSEEAINYLAKEKLFIGYGNGEFGFGDNITRGQVALLIQRYLKLENNLVPKTAFTDTKGNMYETAIDAVVQAGIMTGYGNGMFRPDGVLTRYEMSVVLQRVFQLKENENSAENFKDIPNDHWAKGYVKALVDNKISKGDGEGNFLGDNFVTREQYAQFLYNAIKK"]}, "id": "<unknown id>", "type": "CDS", "location": "[1132221:1134504](+)"}, {"qualifiers": {"locus_tag": ["ctg1_1066"], "transl_table": ["11"], "translation": ["MLFFLKKWNELKDVKSELALRDWFYGTKISLSLCTSKEPLTFLVNVEGRDKGLFSEEDFIVVNCMCESVFENEEKPAAESFMHADIYKKSSAGCILQVQTVDSHLISELYGEEGEVTFDKRSVERVFGKEGITEMIIPIVEDEKKFADLLERNVPNFIEGGGVVLVHNYGMIVWGKTPEEAKKWLEGIEYLMNYHVKLLMIKGARSSVI"]}, "id": "<unknown id>", "type": "CDS", "location": "[1134834:1135464](+)"}, {"qualifiers": {"locus_tag": ["ctg1_1067"], "transl_table": ["11"], "translation": ["LRVKYHFLPKQQVTFCKINDSGEEALQMMNETGFRAIPVLAEDEKKFTGIIYKVDLLEKKCNSGLEHVSAGDMLDDSNAFIFEKDSFFRAFYVIRRLPFLAVLNDYNEFVGMLTHSNIFDVIEDSFGMRTGGYILTIATQDCKGTIKELGTLLKAYNIGGLFTLDNGDQYIRRVIVNISDELDETKLKQLIGKIEKKGFRVSHVDYI"]}, "id": "<unknown id>", "type": "CDS", "location": "[1135590:1136214](+)"}, {"qualifiers": {"locus_tag": ["ctg1_1068"], "transl_table": ["11"], "translation": ["MRKYTIALFIIVLFLPSFLFPIQANAHTNKVAIVIDDFGNNMKGTNQMLSLPIPLTVAVMPFLPSTKEDAIAAHKKGHEVIIHMPMEPIKGKKEWLGPKAITTDLSDEEINNRLEQAIQEVPHAIGMNNHMGSKVTADERIVRLILAACKKHGLFYLDSKTNPNSVVPKIGKELGVPIIENQLFFDDVYTAGHISKQAQLLIKKIQEKPIMVAIGHVGPPGEITSRVIETSIPKIREHADFIFLSDLALSPPPVSK"]}, "id": "<unknown id>", "type": "CDS", "location": "[1136387:1137158](-)"}, {"qualifiers": {"locus_tag": ["ctg1_1069"], "transl_table": ["11"], "translation": ["MFTVKRKYTLEKLSRDIHMKREEMIQLGLTSGLNSRKTIQVSQELDKLILQYQCYKEKQTPKWFSIIKIPIFQIGYEGKSNNFWRMLVAGFMK"]}, "id": "<unknown id>", "type": "CDS", "location": "[1137635:1137917](+)"}, {"qualifiers": {"locus_tag": ["ctg1_1070"], "transl_table": ["11"], "translation": ["LKVKFQSIIIYILLVILPTIGIGATFYSYHTYKMKQENKLSAHTVLFLYRDYLDHHLGEAISALDMLAKVVGTETGNINGIKQIVHDTDGNDARFSGLYYATPEGVITIASEDESKPIDVSDRKYIQDALQTKKTTVSSVITDRVLGHKAIMIAAPIFNKQKELSGLLLASLRFDYISSSLNAIKPQYHFEVTDKHDVVFLTDDNNDTSDTHSNMLTTPLQRLNWKVSVSPLPIHQKTLYQWVAIECIATLFLMSILFLLAQYILLKRQTKLERQQNELQKIELVGTFAASTAHEIRNPLTGIKGLVALLKEKYKDEQDQFYFSVIEQEIERINEIVSEFLILGKPTAIIEQTYDVRTILNEVALIIQSEANLHNIVFHLHLPDHPVHIRCSKDHMKQVVLNITKNAIEAMTSNDTLTIVVKNNETHAQLHITDTGKGIPQHIQKHLFHPFFTNKDTGTGLGLVICKRIVEMYNGHIFIDSTENEGTTVHIEIPLHIV"]}, "id": "<unknown id>", "type": "CDS", "location": "[1137946:1139443](-)"}, {"qualifiers": {"locus_tag": ["ctg1_1071"], "transl_table": ["11"], "translation": ["MTSNNEREDISQSLKVFIALSRVHRSVMDTTNKSIQSNGLNPTEFAVLELLYHKGGQPLQQIGERILIASGSITYVVDKLEKKGLVKRIPCPNDRRVIYAQLTESGENFIASIFPGHEKVIHQSFEMLTKDEKDELLDLLKKIGKYEK"]}, "id": "<unknown id>", "type": "CDS", "location": "[1139638:1140085](+)"}, {"qualifiers": {"locus_tag": ["ctg1_1072"], "transl_table": ["11"], "translation": ["MSFKDYEYKRPNIEELKEKFTVALEKFDNAKTVEEQKQVIHSINEIRNDFGTMGNLCYIRHSVDTTDTFYKEEQDFFDEFSPVVQGYGTKYYKALINSPFREELEAYYGKQLFALAECDLKTYSDEVVKDLQLENKLSSQYTQLLASAKIDFAGEERTLSQLIPFMQGKERSERKAASEAYYGFLAGNEEELDRIYDELVKVRTKIAKSLGFKNFVELGYARMYRTDYNAEMVANYRQQVLDYIVPVTTELRKRQQARIGVEKLAYYDENFEFATGNPTPKGDADWIVDHGKTMYKELSVETDEFFNFMLDNDLLDLVAKKGKAGGGYCTYIENYKAPFIFSNFNGTSGDIDVLTHEAGHAFQVYESRKFEIPEYNWPTYEACEIHSMSMEFFTWPWMKLFFEEDADKYYFSHLSSALLFLPYGVSVDEYQHYVYENPEASPEERKTAWRNIEKKYLPHRDYEDNDYLERGGFWQRQGHIYSSPFYYIDYTLAQICALQFWKRARDNRQEAWEDYVNLCQQGGSKSFLELVEVANLTSPFAEGCVKSVITEIEAWLHAIDDTKL"]}, "id": "<unknown id>", "type": "CDS", "location": "[1140241:1141936](+)"}, {"qualifiers": {"locus_tag": ["ctg1_1073"], "transl_table": ["11"], "translation": ["MLQSNMDVSLESLVNSLQSTRSTLLSEIEMLNDTEVNVKPRRDKWSIIQILHHLHLVEQSVTSALVYALQKKERNMTPFKDLQLTLDRTHKREAPQQMQPTETLMKKQQGIQLLEHSRQELLHALHSVIDEKDLFENGLKHPVFNDLNLYQWVQFLDLHEQRHLTQLKEAKHAILQR"]}, "id": "<unknown id>", "type": "CDS", "location": "[1142073:1142607](+)"}, {"qualifiers": {"locus_tag": ["ctg1_1074"], "transl_table": ["11"], "translation": ["MSKKKREEERAWKARKENQQPHGKVKAFAELVEGTEKT"]}, "id": "<unknown id>", "type": "CDS", "location": "[1142708:1142825](+)"}, {"qualifiers": {"locus_tag": ["ctg1_1075"], "transl_table": ["11"], "translation": ["MLVYHLFWNQKGKRSPKLNSAIFIVLCCLATVLCITFAAKTNNGFQFDMRHIVLIVGTLTGGPIAGGSILVVLNIYRLLLGGVGVFPSLIGSVLLFIVLLLTYKFFNRTSNRIKITLAIIYSLTYGFSWIPFFLSKVTNKTDYIPHIIVYELCSMLGTILILYLLHILQTQVRLQNELINAEKFHLIGEMAASISHEIRNPLTSTKGFLQLLQSGTCTEQERKLYIDIAINGIEQANHVLTDYLTFAKPSIEKEQTLQLEEELLHALSLITPLANLTNVRTHYIKQSTSFFIVGEKQKLNQCLLNILKNCIEAMPKGGDLYFTLVPDHKHIQLYIKDTGVGMDSEQVKRLGSPFYSTKEKGTGLGMMVVFSVVQAMNGKIDIISEKGIGTTFLLTFPLIQKT"]}, "id": "<unknown id>", "type": "CDS", "location": "[1142836:1144045](-)"}, {"qualifiers": {"locus_tag": ["ctg1_1076"], "transl_table": ["11"], "translation": ["MKKEKAVVVFSGGQDSTTCLFWAIEQFAEVEAVTFNYNQRHKLEIDCAAEIAKELGIKHTVLDMSLLNQLAPNALTRTDMEITHEEGELPSTFVDGRNLLFLSFAAVLAKQVGARHIVTGVCETDFSGYPDCRDVFVKSLNVTLNLSMDYPFVIHTPLMWIDKAETWKLSDELGAFEFVREKTLTCYNGIIGDGCGECPACQLRKAGLDTYLQEREGANN"]}, "id": "<unknown id>", "type": "CDS", "location": "[1144388:1145051](+)"}, {"qualifiers": {"locus_tag": ["ctg1_1077"], "transl_table": ["11"], "translation": ["MDNFFGFRIVENLQKMDKDIQRKQLKYHNKRVMVSKEFTFDAAHHLHCYEGKCKNLHGHTYKVVFGISGYVNEIGLAIDFGDIKEIWKNEIEIYLDHRYLNETLPAMNTTAENMVVWIYEKMAEALTKENRVNEYKGARVEFVRLFETPTSYAEVRREWMLDE"]}, "id": "<unknown id>", "type": "CDS", "location": "[1145050:1145542](+)"}, {"qualifiers": {"locus_tag": ["ctg1_1078"], "transl_table": ["11"], "translation": ["MSKIPVLEIFGPTIQGEGMVVGQKTMFIRTAGCDYSCAWCDSAFTWDGSAKDQIRQMTPEDIWDELVAIGGENFSHVTISGGNPALLKNIEFLLSILKENGMRTAIETQGSKWQDWLLQIDEVTISPKPPSSTMKTDFHKLDAIIQKLAGKDISLKVVVFDDHDFEYAVKMHERYPKVPFFLQVGNDDTKTVDDAMLIKNLLDKYEWLIDKAVNCKEMNDAKVLPQLHALVWGNKRGV"]}, "id": "<unknown id>", "type": "CDS", "location": "[1145534:1146251](+)"}, {"qualifiers": {"locus_tag": ["ctg1_1079"], "transl_table": ["11"], "translation": ["MTGRLDEDLKDVTLLGNQNTKYLFEYSPEILEVFDNNHPNRDYFVKFNCPEFTSLCPKTGQPDFATIYISYIPEQKMVESKSLKLYLFSFRNHGDFHEDCMNVIMNDLIKLMDPRYIEVWGKFTPRGGISIDPYCNYGRPGTKYEQMADYRMMNHDLYPETIDNR"]}, "id": "<unknown id>", "type": "CDS", "location": "[1146269:1146767](+)"}, {"qualifiers": {"locus_tag": ["ctg1_1080"], "transl_table": ["11"], "translation": ["MQIAETGDIIEFKGGMQGRVQKVNQNSVIVDITIMKNFRELDMEPLTVVSHKNYTVINQNA"]}, "id": "<unknown id>", "type": "CDS", "location": "[1146815:1147001](-)"}, {"qualifiers": {"locus_tag": ["ctg1_1081"], "transl_table": ["11"], "translation": ["MFEFVGSVIALILFLFSYMHLKKIRQYDTSTYFDGMDGIHASITHDSGGEM"]}, "id": "<unknown id>", "type": "CDS", "location": "[1147261:1147417](+)"}, {"qualifiers": {"locus_tag": ["ctg1_1082"], "transl_table": ["11"], "translation": ["MKISFIRHGCLSRIREPMTINSFHEWMKQYDSESMIQKAKMPIETIEAIEAAKFVLTSDQRRAVQSAAELTDSLSFMQNSLFREAEVPSCFFAPKWLKCTIKVWMFIGRTLWILGYHKGVESYKEVRERVRQAAYLLHRYALVHGSIALVGHNYVNVMIGAELRAMGWSGSPILHREPWGCTTYTFHEAMDGNILNTNLT"]}, "id": "<unknown id>", "type": "CDS", "location": "[1147505:1148108](+)"}, {"qualifiers": {"locus_tag": ["ctg1_1083"], "transl_table": ["11"], "translation": ["MIRKAKKTDAMAIAPLLYNALHEIAEKITGSTVEAEVLLGLETWFSKENNRLSYENCFVYEQDESAVGIIVAYHGSEATQLDAPIVYHLRALHKDESITLEKEAELDEYYIDTLSVSSAHGGKGIGSKLIEAAEIYATEKGHKKIALLVNLENKRAYSLYEKLGYKKDEIVMLVGEPYAHLVKPLNVKISIS"]}, "id": "<unknown id>", "type": "CDS", "location": "[1148143:1148722](-)"}, {"qualifiers": {"locus_tag": ["ctg1_1084"], "transl_table": ["11"], "translation": ["MDKELANTILDQLKNGEIKEYVVTKDVFYTFREVVVNREDFKHFIGNAQRGGQVIYTYSETPRS"]}, "id": "<unknown id>", "type": "CDS", "location": "[1149051:1149246](+)"}, {"qualifiers": {"locus_tag": ["ctg1_1085"], "transl_table": ["11"], "translation": ["MGDFKQGILPHWDYMWKDRAGNRFMGMVMYPEKRKCSAKMLQKIKRAYEEAIEIKVTVQVQHTYQYVEGLIVYFDEEAPVCTMLDKDENPHHIFVKDILRIEYSE"]}, "id": "<unknown id>", "type": "CDS", "location": "[1149345:1149663](+)"}, {"qualifiers": {"locus_tag": ["ctg1_1086"], "transl_table": ["11"], "translation": ["MLVAYDSMTGNVKRFIHKLNMPAVQIDEDLVIDEDFILITYTTGFGNVPERVLDFLERNNEKLKGVSASGNRNWGDMFGASADKISTKYEVPIVSKFELSGTNNDVEYFKERVREIATH"]}, "id": "<unknown id>", "type": "CDS", "location": "[1150140:1150500](+)"}, {"qualifiers": {"locus_tag": ["ctg1_1087"], "transl_table": ["11"], "translation": ["LRHIELNNEITQMQDGFYQLHKDKEALEVFMEEARENTVPFNSVAERMEYMKEHDYYYNVLDEYSLEEVEEVYNIAYGENFEFQSYMAASKFYKDYALKTNDQKQYLESYEDRVAIVSLYLGRGDVSKARQFASMIVKQNYQPATPTFLNAGRSRRGEMVSCFLLEMDDSLNSIGFNINTAMQLSKIGGGVALNLSKLRARGEQIKGIDNAASGVVPVMKLLEDSFSYANQLGQRKGAGAVYLNIFHWDIIEFLDTKKINADEKSRIQSLSIGIIVPSKFFELAEKNEPFHVFAPYTVYKEYGKHLDDIDIDEMYDELMSNPKVKKKPLDISARDMLIKIAMIQLESGYPYLMFKSNANNQHPLKDIGTVKMSNLCTEIFQLQETSEINDYGTDDIIRRDINCNLGSLNIVNVMENKEIREAVHAGMEALTAVSDMTIIPNAPTVKKANDELHSVGLGAMNLHGYLAKNKIAYESAEAKEFARTFFMMLNYYSIEKSMEIATEKGETFKDFDKSDYANGTYFEKYETTDYSPVTEKVQQLFEGIHIPTKEDWTSLKEQVQKNGLYNSYRLAIAPTQSISYVQNATSSVMPIVSQIESRTYANATTYYPMPYLSKDTFWYYKSSYDMNQFKLIDLIAEIQEHIDQGISTILYVNSDISTRELARYYIYAHKKGLKSLYYTRTRKLSVEECVACTV"]}, "id": "<unknown id>", "type": "CDS", "location": "[1150486:1152571](+)"}, {"qualifiers": {"locus_tag": ["ctg1_1088"], "transl_table": ["11"], "translation": ["MRAVNWNKKEDDFSLMFWKQNIAQFWTEEEIAVSSDKNTWAQLSKEEQIAYKRVLGGLTLLDTKQGGEGMPLVLVHLENLQAKSVLAFMGAMEEVHAKSYSHIFTTLATEEEIDDIFEWVDTHPLLEKKAGIITGYYRRLLKPEVTKKELYMAMVASVFLESYLFYSGFFYPLYLAGQGKLTASGEIINLIIRDESIHGVFVGILAQQIFAELSAEEQQEVQKETQELLMELYEIEMAYTEEIYTSIGLVEDVNRFVRYNANKGLMNLGLEPKFEEEEINPIVLNGLRTDTKNHDFFSVKGNGYVKATNVEKLADDDFVFNF"]}, "id": "<unknown id>", "type": "CDS", "location": "[1152652:1153621](+)"}, {"qualifiers": {"locus_tag": ["ctg1_1089"], "transl_table": ["11"], "translation": ["MKIEFSPNTPIYIQVMEYIKKEIVTGHLLPGDKIPSVRELASELQVNPNTIQRTFQELERDGVVVTRRGMGRYVTNEGEKIMELRKEMAKELLHSFIDGMDNLGFSEEEILTILRSSLHDKREESQ"]}, "id": "<unknown id>", "type": "CDS", "location": "[1153837:1154218](+)"}, {"qualifiers": {"locus_tag": ["ctg1_1090"], "transl_table": ["11"], "translation": ["MTELLKIENLWKRYGLKAVIRELNIEITEGKIVGLVGDNGSGKTTLLKMIAGLQHPSEGSITIDGKKVGLQTKEIVSFMSDKPVFDDWMTVKDALFFYRDFYKDFDIQKAVDTIAEFKIPLEEKITALSKGMVEKLQIILTFSRKVKLYVLDEPLGGIDLVSREHVLELILKFYREDCTLLISTHLIREIENIFDEVIFLKDGEIILHENVEELRFQKGKAVHELFKEAYEK"]}, "id": "<unknown id>", "type": "CDS", "location": "[1154214:1154913](+)"}, {"qualifiers": {"locus_tag": ["ctg1_1091"], "transl_table": ["11"], "translation": ["MSQLFRYLYNCNKRKIAIIYFGFITVSFILLFNMKGVSGVRISGRQDIIIIIFFIVLGINGFAILLTGISSFRKMLKNSMLRYTSISAKKYICVNILFCVLLFMILLGIGIIFLYYFSLNIYNGKTNLGIQQAIHSLYNYGILHHILSIFLWGLDFLNMLVSIYFIIVIVKLFNVKSSMNKVACLVLFVIFTAFNGGITYIFQQIEKYVFAINNIGFIDQNGFLNTSFYSGTEVTILNLFFNCLLTIILLVVTGHIIDKKLEV"]}, "id": "<unknown id>", "type": "CDS", "location": "[1154909:1155701](+)"}, {"qualifiers": {"locus_tag": ["ctg1_1092"], "transl_table": ["11"], "translation": ["LGNVVVKLENVRKRIGGTEIIRGLSFEVREGEVYGFLGPNGSGKTTTIRMMTGLISMTEGDITICGHSIRSEREKALEQIGAIVENPELYDYMTGMQNLKHFANMAITPISKERIAEIVKLVELEHAIHKKVKTYSLGMKQRLGIAQALLHQPKILILDEPTNGLDPAGIRQIRDYLQRLAKEENIAVIVSSHLLSEIELMCDRVVIIKQGEFVQEYNLHEKVKHDEAAVVAFEVGEVQKANEIIKGKAKGNVIVASVTKDNIPQLVKKLVHADVLVYGVTVQNKTLEDEFLAITGGVKA"]}, "id": "<unknown id>", "type": "CDS", "location": "[1155715:1156618](+)"}, {"qualifiers": {"locus_tag": ["ctg1_1093"], "transl_table": ["11"], "translation": ["MFKLIQNEFLKLHAKKGMYILIGVIAALEILGTLAMLKWGKGDEFKGSYLDYANSEIGLIVLFTTIFGITLAARTLTDEFQKGTIKQLLIRPRKRLAVLFSKYITVLLAMLFIVLAGMLIAMIIGGIVMDGSKTELTLGIVMKSTLYQLLSPFFFATLAFFLANVFRKSVLPLIITMFLFFLQGAINMVLIMFAKGVAKFVVFNHLDLRAYDSNKLINGGMEPTFTEFTFTTSLLLVVAYFVVLLVASSALFQKRDVL"]}, "id": "<unknown id>", "type": "CDS", "location": "[1156617:1157394](+)"}, {"qualifiers": {"locus_tag": ["ctg1_1094"], "transl_table": ["11"], "translation": ["MQFFGGEESGTISITELQAQSNLWIGIGLTVVGLLWLIPYVWKQWRTVKEVGVPRVRFINEQKVVSSSQENEVYSQVIVTDRLMAIELPDEAVNKLRLEENDYVTVSVEEDKIVIKKAHNR"]}, "id": "<unknown id>", "type": "CDS", "location": "[1157462:1157828](+)"}, {"qualifiers": {"locus_tag": ["ctg1_1095"], "transl_table": ["11"], "translation": ["LKIWFYEKTAQLDDLLGIWDNVPTIPRIGEKVEILKTVRTVTDIKYVKNGNNFRVEIITN"]}, "id": "<unknown id>", "type": "CDS", "location": "[1157857:1158040](-)"}, {"qualifiers": {"locus_tag": ["ctg1_1096"], "transl_table": ["11"], "translation": ["MQLDRVDRKILNELYNDSRLSMRELAKRVNLSAPSTSERVRKLESEGVIQKYTIDIDYKKAGLVLDCILEITLKNGDTTRMQQFIQSYPSASFCYRVTGSLCYIVKISVPSLVELEEFINDVSSYATTVSHIVLSEVSLTPDIEHIFPED"]}, "id": "<unknown id>", "type": "CDS", "location": "[1158140:1158593](-)"}, {"qualifiers": {"locus_tag": ["ctg1_1097"], "transl_table": ["11"], "translation": ["MERISLSNVGDTKFQKLLGHNSDILHSWITLEDTLYNKGTLSAELKEQVRRTLAYGNECPYCMAKGRPDDVQRAEEIGVAVTFAHTFVHDRKAIDDTMFHVLKQYWTEKEIVELCAYVCFITASQQLGFLFQLQPN"]}, "id": "<unknown id>", "type": "CDS", "location": "[1158719:1159130](+)"}, {"qualifiers": {"locus_tag": ["ctg1_1098"], "transl_table": ["11"], "translation": ["MTNQIALIIIDVQKAFQLPDWGERNNIFAEENMRILLEEWRKRKRPVFHIQHVNKENAQSMFYERAETVNFKEEVQPLLGEVVIQKFVNSAFIGTNLEEQLRKNKCNAVVIVGLTTNHCVETTTRMAGNLGFTTYLVSDATATFNRKGLDGKEYSAEDIHNMTLVNLHEEFATIVTTKEVLKLF"]}, "id": "<unknown id>", "type": "CDS", "location": "[1159140:1159695](+)"}, {"qualifiers": {"locus_tag": ["ctg1_1099"], "transl_table": ["11"], "translation": ["MEQISVKKLEEVLVVAGDDKQKQKEFYELLLSTEFYVAGSLEAEDGATEGILRLRHFQGEGRWIVPFFTQMEFVKDVLPEGTPLITIRGKELFGSIEKDAIAVLNVGTDISKTFIPEEIADIASGRIFNYYK"]}, "id": "<unknown id>", "type": "CDS", "location": "[1159781:1160180](+)"}, {"qualifiers": {"locus_tag": ["ctg1_1100"], "transl_table": ["11"], "translation": ["MIYPNALKQGDTVMIIAPSGPPTIENVLKGVNVLQEMGLSVIIGKSVYEKYGFLAGSDQVRLDDIHEAFTNNEVKAVFCARGGYGSARLLPHIQYEIIRQNPKIFWGYSDITALHNAFSRYAKLITFHGPMIEELGKGIDSLSLSSFNQLFHPYSTILSASECIVSSSHSTVTGTLVGGNLAVLTSIIGSPYEINTDNTLLLLEDIGEEPYRIDRMLNQLLLSGKFNECRGVIFTSCHDCTPSKPSQSLQTILYEYFTPYAIPVLFGLPIGHISPNIGIPLGATATISTHNKTLSISSGVATPCSN"]}, "id": "<unknown id>", "type": "CDS", "location": "[1160207:1161128](-)"}, {"qualifiers": {"locus_tag": ["ctg1_1101"], "transl_table": ["11"], "translation": ["MFTSRVTDILKIEYPVVQAGMAGAITTPELVAAVSNSGGLGTLGAGYMSPEQIREAIYRIRELTDKPFSVNLLVTKEIQIEEEKVNEAKVLLSGVNRELGIEVEGTLKLPKSYKEQLQVLLDEKVPVVSFAFQTLEKEEINDLKRSGIKVIGTATHVKEAKVLAELGVDIIVGQGSEAGGHRGTFIGKERDAMIGTFALIPQLVGAIPHIPIVAAGGVMNGQGLVAALALGAEGVQMGSAFLTSEESITHDVYKEAVLHSTDTSTTVTRAFSGKYARGIRNEFIERHEGKEEGLPMYPVQNVLTSKIRQEAAKQNKEEYMSLWAGQAASLARIESAQHVVERVMKEAENAIEQLQNIYKKTT"]}, "id": "<unknown id>", "type": "CDS", "location": "[1161243:1162332](+)"}, {"qualifiers": {"locus_tag": ["ctg1_1102"], "transl_table": ["11"], "translation": ["MNKAKFGPMLLALALFAVFLLIPTRFLLPLLSDEKVEQAATSLKEEKIQSMILQQKMLADPKYLPMYGSSEFARMDAFHPSNYFKVKPEGFTPFLLGRGGTQDLVHVLNFASTMDQLKDKKMVFVLSPQWFVPQGIDETHFAPNFSKQQGYHFIFNNDLKPEMKKQIAKRLLNFEIVKKETLLKISLEGIAYDDTKYKVKALAAKPFAYIYRNILDRKDLFTAMFNIKPHKEKLDPSLKQMNWEEARKHADQTGAAESGSNQYGIEDGYFNSKIKKKLKQREGYLKNDAYDQSPEYEDLQIVLDLLKQSGAKPLFISVPVKGPWYDYAGFPKERREAYYKKVHEQIEKAGYPIADFSNHEYDKYFLKDHMHLGWKGWVYIDEAIQQFYKAN"]}, "id": "<unknown id>", "type": "CDS", "location": "[1162353:1163529](-)"}, {"qualifiers": {"locus_tag": ["ctg1_1103"], "transl_table": ["11"], "translation": ["MAEFKEQVLDILEEVCENDIVKENLDVQLFEEGILDSFAVVSLLVEFQERLDIEVSISDFDRDEWATPNMVIKKLEEIR"]}, "id": "<unknown id>", "type": "CDS", "location": "[1163525:1163765](-)"}, {"qualifiers": {"locus_tag": ["ctg1_1104"], "transl_table": ["11"], "translation": ["MTAYGSFYFFAIVGILLIPTIIAGLKGKMLRKYNAVLTLVMIAIIFSDKPKQAIMLAAFIIWQYALIKGYLILRKQNNSTFMFCIAVILSILPLILAKIAPFVPELHFIVFAGMSYVTFRAVQMVFEVRDNLIKELSFFNFWEFVLFFPAISSGPIDRYRRFQKDIQKPPSGEEYQKLLYTGLNRIFQGFLYKFIIAHLITTYLVKAVFANQDTLLSNVIFMYATSMQLFFDFAGYSAFVIGISYMMGIKTPENFNKPFLSRNIKDFWNRWHMSLSFWFRDFIYMRFVFFATKKKLIKNRYTISYIGAFLNFFIMGIWHIQGSAVAQYVIYGLYHAALFILFDIFERKNKKHKFWPNNKFTHVLAIVITFHVVCFGFLIFSGHLNRYF"]}, "id": "<unknown id>", "type": "CDS", "location": "[1163833:1165000](-)"}, {"qualifiers": {"locus_tag": ["ctg1_1105"], "transl_table": ["11"], "translation": ["MKLLEQIEKWAAETPDQTAFVWRDAKITYKQLKEDSDALAHWISSEYPDDRSPIMVYGHMQPEMIVNFLGCVKAGHAYIPVDLSIPADRVQRIAENSGAKLLLSATAVTVTDLPVRIVSEDNLKDIFFTHKGNTPNPEHAVKGDENFYIIYTSGSTGNPKGVQITYNCLVSFTKWAVEDFNLQTGQVFLNQAPFSFDLSVMDIYPSLVTGGTLWAIDKDMIARPKDLFASLEQSDIQVWTSTPSFAEMCLMEASFSESMLPNMKTFLFCGEVLPNEVARKLIERFPKATIMNTYGPTEATVAVTGIHVTEEVLNQYKSLPVGYCKSDCRLLIMKEDGTIAPDGEKGEIVIVGPSVSVGYLGSPELTEKAFTMIDGERAYKTGDAGYVENGLLFYNGRLDFQIKLHGYRMELEEIEHHLRACSYVEGAVIVPIKKGEKYDYLLAVVVPGEHSFEKEFKLTSAIKKELNERLPNYMIPRKFMYQSSIPMTPNGKVDRKKLLSEVTA"]}, "id": "<unknown id>", "type": "CDS", "location": "[1164996:1166511](-)"}, {"qualifiers": {"locus_tag": ["ctg1_1106"], "transl_table": ["11"], "translation": ["MERLKEIWSRPLTQWVAKTVYYLAILFALLWLYGFHDTNTSTFIYNEF"]}, "id": "<unknown id>", "type": "CDS", "location": "[1166523:1166670](-)"}, {"qualifiers": {"locus_tag": ["ctg1_1107"], "transl_table": ["11"], "translation": ["MNRVWKNLISEENIVKWRRHFHKYPELSFHEKETSQFIYDTLCSFSSFEVTRPTKYSVLAIKRGVKQGKVIAIRADIDALPIQEETSKSYTSVNKGMMHACGHDAHAAILLSTAEVLSNIKEDFAGEIRLFFQHAEEVYPGGGQEMVEAGVMDGVDYVIGLHVMSGLESGKVGIAYGPMMAAPDVFTVEIQGKGGHAARPEETIDPIAIGAQIITNLQHIVSRNTSAFMQRVISVTQFHGGTADNIIPSTATLMGTVRSFNQALRVEAEGKIEKIVKGITEAHGGSYTYTYRYGYDPVINDEYITKIVEESALHLFGNERVVKLEPSMGGEDFSAYLRKAPGCFIKLGTGNENIYTCYPHHHPKFDVDESALICGVELFLETTIRLLKS"]}, "id": "<unknown id>", "type": "CDS", "location": "[1167007:1168177](+)"}, {"qualifiers": {"locus_tag": ["ctg1_1108"], "transl_table": ["11"], "translation": ["MLMRKNFHLLRRGLKDKNKDKDVDQHMEWQRNVIRSEYIDEKKSIQTEKEIQSKGRGSVE"]}, "id": "<unknown id>", "type": "CDS", "location": "[1168401:1168584](+)"}, {"qualifiers": {"locus_tag": ["ctg1_1109"], "transl_table": ["11"], "translation": ["LSKLVMIFASMSGNTEEMADHIAGVIRETENEIEVIDIMDSPEASILEQYDGIILGAYTWGDGDLPDDFLDFYDAMDSIDLTGKKAAVFGSCDSAYPKYGVAVDILIEKLQERGAAVVLEGLKVELTPEDEDVEKCLQFGAEFVKHLS"]}, "id": "<unknown id>", "type": "CDS", "location": "[1168576:1169023](+)"}, {"qualifiers": {"locus_tag": ["ctg1_1110"], "transl_table": ["11"], "translation": ["VHEKISIKTMTDYHLYDFMRCPHKFYFRHIKRREPSSFEWQQIAQMIVNQIINEYYTLPAGQQTKIVLLILIEKYWKKVRINMFASKTEYYIVLAKLTDHLLQFVEKDDSQTPPLFLYEKFQTYMEELGVHMSLTFEVGEWSAGAFVIKKYVVDADEEMLALCQKLMTVFSYKAFGVLPGKIEVINLIEGTKYEYIPKQEDITTGMADLSRMKEMLQQPEHYTERHFRSECISCAFRSECQGEEVKKEAEQKKNIVH"]}, "id": "<unknown id>", "type": "CDS", "location": "[1169047:1169821](+)"}, {"qualifiers": {"locus_tag": ["ctg1_1111"], "transl_table": ["11"], "translation": ["MKDETKVFQWLKEQNAPFEIQLQILQAFQLYKVIVEMDKKLMLYEERVYRERM"]}, "id": "<unknown id>", "type": "CDS", "location": "[1169919:1170081](+)"}, {"qualifiers": {"locus_tag": ["ctg1_1112"], "transl_table": ["11"], "translation": ["MDSYKHYIKEALPNLSIHSYKQNEEGWDNVAVIVNDELLFRFPRKQEYAMRIPLEKELCAILNQSLQEIEVPQYHLIYKNESDEVPPLCSYYTLIHGEPLKTDTVATLEDPELKAIITQLATFLAVLHSIPLHQVTTLCFPIEKTCTYWKELQTKLNQYLTTSLTSLHKLALNRLFESFFACLATSTFQNTIIHADFTHHHILFNKHNKSISGVIDFGDAQIGDPAFDFAGLYYDFGHEFTTSVYEQYSTLISHHDPFLIHRITIFYQYSPLLHNIIYNFESENKLEFITGTEQLKTILQG"]}, "id": "<unknown id>", "type": "CDS", "location": "[1170083:1170989](-)"}, {"qualifiers": {"locus_tag": ["ctg1_1113"], "transl_table": ["11"], "translation": ["MKKGGSITKKRLLITSLCIAFGLFWSYKEAVFASYKPIDQYGLNKGLQNKSIGTLTHNEMKKVGEHFVTEQLSVFGSTNKEDMKRKGEELFLNRGYEQLMGNYYPNRFRDLEYKFTNEEIREETDESFLYQAVAYVAGTENGKRSEMKLNYEVKIVKVNNIFMVLEQKQRVQ"]}, "id": "<unknown id>", "type": "CDS", "location": "[1171072:1171591](+)"}, {"qualifiers": {"locus_tag": ["ctg1_1114"], "transl_table": ["11"], "translation": ["MKKQDSNRSKRTVKTQKGYAGDSVHTLKQVEQGNLYIAQKELGQQNENL"]}, "id": "<unknown id>", "type": "CDS", "location": "[1171674:1171824](-)"}, {"qualifiers": {"locus_tag": ["ctg1_1115"], "transl_table": ["11"], "translation": ["MDDKEKKQSFDEEFAPEISPGYRQDVHKPPKYKNTSFLMGITIFAAVLLILIIFVYF"]}, "id": "<unknown id>", "type": "CDS", "location": "[1171842:1172016](-)"}, {"qualifiers": {"locus_tag": ["ctg1_1116"], "transl_table": ["11"], "translation": ["MKETTSFSQKLKQFVLLFFPIFVTQMSLFAMSFFDTTMSGHASPTDLAGVAIGTSIWIPVSTGLTGILMATTPIVAQLVGSKKKEDVPHVVIQAVYLAICASFVVILIGFFVVSPILNGMRLEEPVERIAAQFLSIIAIGIIPLFTYTVLRGFIDALGKTRTTMIITLLSLPINVILNYLLIFGNFGFPKLGGVGAAIASTATYWCILIITVIIIQTKEPFASFNIFKQLYRPSLSSWTTFLKLGVPIGFAIFFETSIFAAVTLMMSNFSTTTIAAHQAAMNFASLLYMTPLSLAMAMTIAVGFEVGAKRFDNAKQYGLIGIGLALAFALLYSILLYFFDDQIASIYTTDAKVHHLAKEFLIFAILFQISDAIATPVQGALRGYKDVNVALIMTLIAYWIIGLPLGYILATYTEWAAKGYWIGLIIGLAFGAAFLLIRLFQVQRKYTTQNSR"]}, "id": "<unknown id>", "type": "CDS", "location": "[1172092:1173451](-)"}, {"qualifiers": {"locus_tag": ["ctg1_1117"], "transl_table": ["11"], "translation": ["VADWLIGLIMGAVEGLTEFLPVSSTGHMILTGHLIGFDDERAKVFEVVIQLGSILAVVVIFWKRLWSLVGIGKVTDGPSLNLLHIIIGMIPAGVLGVLFHSTIKEVLFGPGPVVISLVAGGILMIVAEKFSKPSTARTLDEITYKQAFTIGMFQCLALWPGFSRSGSTISGGLLARVSHTAAAEYTFILAVPMMVAASGLDLIKSWDVLSSADITLFVTGFVTAFVVAMLAIVSFLKLLSRVKLTPFAYYRFILAAVFYFFIM"]}, "id": "<unknown id>", "type": "CDS", "location": "[1173637:1174429](+)"}, {"qualifiers": {"locus_tag": ["ctg1_1118"], "transl_table": ["11"], "translation": ["VSFAIEIVIPAPIDVVFDYVNNDEKILEWSTFMVENRYPSNVDINNPREGDKYISVQKMGKKIYEFEAEILECKAPYIVSIGCEMKQGYTVATYMLEEDEEGTSLTLIIEFEPKNFLYKIMYKLTGWMTRGVYMGEIERLAECVDAVYSQKKGL"]}, "id": "<unknown id>", "type": "CDS", "location": "[1174653:1175118](+)"}, {"qualifiers": {"locus_tag": ["ctg1_1119"], "transl_table": ["11"], "translation": ["MNLQQWADKGMSFDTYVNEMKVNQYELLHIYNNFLIPNELLPVLEERQNDGWRVIVLTADWCGDALLCVPVMKRISEVANIDMRLLIRDENLELMDQYLTNGTARAIPIFIFIDKDGNEQAVFGPRAPKVQELVTSMRATLPEKEDPTFEEKQKEMYANFRATLADDTSLWEHVMENMIEKLVK"]}, "id": "<unknown id>", "type": "CDS", "location": "[1175157:1175712](-)"}, {"qualifiers": {"locus_tag": ["ctg1_1120"], "transl_table": ["11"], "translation": ["MREEERFSNLSQKDKIIIISIIALFLIIVFAFIFFVYVGIFQITGIAYSSRTALLLFFLLITFLEGITFFIFSFFKALLYPSTQNMPNWISITLFSFIEITLDWFVIHTADDWIENVQMSNLAELCAVLFFFLLNKLLSDKKE"]}, "id": "<unknown id>", "type": "CDS", "location": "[1175778:1176210](-)"}, {"qualifiers": {"locus_tag": ["ctg1_1121"], "transl_table": ["11"], "translation": ["MLSQNREQLMEELSTNVFAMFRTLRNDIGKIFGGYIPWNEFIVLRILNRTNKEMVSRVANELNVSNSHITAVTEKLINKGFVTRSRSTSDRRVVYLEITEQGKDLVAKMEDAKKQYLQERFSALSEDEMNVMISISKKLI"]}, "id": "<unknown id>", "type": "CDS", "location": "[1176367:1176790](+)"}, {"qualifiers": {"locus_tag": ["ctg1_1122"], "transl_table": ["11"], "translation": ["MTNRNGSKGSGNQGSPKSGQFNQEFSTEFETGNDNKGKEYRSKKGSKSKKE"]}, "id": "<unknown id>", "type": "CDS", "location": "[1176945:1177101](+)"}, {"qualifiers": {"locus_tag": ["ctg1_1123"], "transl_table": ["11"], "translation": ["LKQTKAILIALFLGLVVGLTLNLAAPSIFEPLNQYVFNPIGQLFIRLIKMLVVPVVFISIVLGAAGLGDPKQLGRIGLKSISFFLVTTAVAISIAVTFALIIKPGAGGNFKTEGLKYEGAKTETSFVDTLLNIVPDNPAKAMADGNMLQIIAFAVLIGLGIAILGKRVQGIHSLLEQGNELMMYLVNLVMKLAPIGTFGLLASSVGKMGLAGVAAMFKYMIVVMLVLIIHGVFVYGGLLKVLAKENIVRFFKHFGPVMAIGFSTSSSNASLPFAMKTAQDKLGVPKAISSFVQPLGATINMDGTAIMQGVATVFIAQVYGVELTLPQLAMVVLTAVLASIGTAGVPGVGLVMLTMVLNQVNLPVEGIALIIGIDRILDMSRTAVNISGDAICAMIVAKSEEKYNTDQSAAS"]}, "id": "<unknown id>", "type": "CDS", "location": "[1177123:1178359](-)"}, {"qualifiers": {"locus_tag": ["ctg1_1124"], "transl_table": ["11"], "translation": ["MDVTKKQGLYNRLIRLNPPQILALGFFCLIVVGGLLLKLPFATKAHISWVDAFFTATSAATVTGLGVVDTASTFTMFGEIVIMFLIQTGGLGLMTIAILIVWVLGKKIGLRHRLLIGEAFNQTNIGGLVKLVKRVFIFSICIELIGVIFLSFRFIPEFGFGKGLYYSIFHVIASYNNAGFALWPDNLTRYVGDPIINIGICSLIVIGGLGFTVLIDIWYSRSFRKLSLHSKIMIIGTVVLNVIAMIVIFVLEYNNVKTLGNLSLNEKLWASFFQGITPRTAGFNTVDYGGMEESSILFTMILMFIGAGSVSTGGGIKLTTFVILITSVLSFFRKKEEIVLFQRTIKMSTVTRALAIAVASQILILAAVFILMLTENFSFIQLLFETISAFGTVGLTMGITAQLSAFGKCIIMFVMFCGLIGPLTLVFSLARPAKQKIKYPSEDVFTG"]}, "id": "<unknown id>", "type": "CDS", "location": "[1179326:1180670](+)"}, {"qualifiers": {"locus_tag": ["ctg1_1125"], "transl_table": ["11"], "translation": ["LTEKFDDYKKRDRIDSDYSDYKEEYAAEVAPQRIDYDYDDKDDKDVVKSSAAGSTAGFIALALSILSLFTFPTLFGLVSVLLGIYAYNRGATVTGGIAAVVGGIAALIAILFRVALIGLLFSLF"]}, "id": "<unknown id>", "type": "CDS", "location": "[1180705:1181080](-)"}, {"qualifiers": {"locus_tag": ["ctg1_1126"], "transl_table": ["11"], "translation": ["MTSSILENIKRNNEERVQYIMEHPIENLMKTAMTNLKEMVDVNTIVGSPVSTADGNVVLTVSQVAFGFGAGGSDFKGDFITEKHNGGQNQHKENKQRHPFGGGSGAGVSISPVAFLVVGSNGVQVLHLNSSTHLIEKALNTVPSTVDKFVNGRQK"]}, "id": "<unknown id>", "type": "CDS", "location": "[1181268:1181736](+)"}, {"qualifiers": {"locus_tag": ["ctg1_1127"], "transl_table": ["11"], "translation": ["MINIKNLVVGLFMLVSGFVVYVIKEKAPF"]}, "id": "<unknown id>", "type": "CDS", "location": "[1181844:1181934](+)"}, {"qualifiers": {"locus_tag": ["ctg1_1128"], "transl_table": ["11"], "translation": ["MARIGVENSLTDVQQALQQQGHEVVTLNSEQDAQGCDCCIVTGQDSNVMGIADTSIKGSVITAHGLTTDEICQQVESRT"]}, "id": "<unknown id>", "type": "CDS", "location": "[1182286:1182526](-)"}, {"qualifiers": {"locus_tag": ["ctg1_1129"], "transl_table": ["11"], "translation": ["MACVQIKGTRQEVVEMLQLFDLMDTKGFCKFDNYVEVEPNTKEHNHFIASIDIHSNTSSAQDTLNDQFVSQMLTGVYND"]}, "id": "<unknown id>", "type": "CDS", "location": "[1182612:1182852](-)"}, {"qualifiers": {"locus_tag": ["ctg1_1130"], "transl_table": ["11"], "translation": ["MKNMNVIFRQRYFCYFPPFSAKVVIYSQIYKIGRPFIEYNRFVSIDENPSFKQIFFLVEIGEKIFDFFVNVNNVVKSV"]}, "id": "<unknown id>", "type": "CDS", "location": "[1182911:1183148](+)"}, {"qualifiers": {"locus_tag": ["ctg1_1131"], "transl_table": ["11"], "translation": ["VNEQWIFLNGEFVPKDEAKVSVYDHGYLYGDGVFEGIRVYSGNVFRLREHLVRLYESAKSILLEIPYSLDEVTNIVVETIRQNKLSNGYIRLVVSRGAGNLGLDPDSCKKPNVVVIAEQLSLFPQEYYEKGIPVVTVATRRNRPDVLSPQVKSLNYLNNILVRIEAKLAGVQEALMLNDQGYVAEGSGDNVFIVKGNKLITPPSSAGALEGITRNAILEIGEKLGYDVREELFTRHDVYVADEVFLTGTAAEVIAVTTVDGRTIGLGQTGPHTNRLLKEFRKLVVEDGEKIYEENKVG"]}, "id": "<unknown id>", "type": "CDS", "location": "[1183266:1184163](+)"}, {"qualifiers": {"locus_tag": ["ctg1_1132"], "transl_table": ["11"], "translation": ["MSSKTEEKLATGAQLLLEALEKEGVEVIFGYPGGAVLPLYDALYDCEIPHILTRHEQGAIHAAEGYARITGHPGVVIATSGPGATNVITGLADAMIDSLPLVVFTGQVATTLIGSDAFQEADIMGLTMPVTKHNYQVRKASDLPRIIKEAFHIAKTGRPGPVVIDLPKDMVVEKGEQCSNVQMDLPGYNPNYEPNLLQINKLLKVIETAKKPLILAGAGILHAKASKELTNFARKYEIPVVHTLLGLGGFPPDDELFLGMGGMHGSYTANMALYECDLLINIGARFDDRLTGNLAYFAKGATVAHIDIDPAEIGKNVPTEIPIVASAKRALEVLLEPEGGKENHHEWITLLKGRKEQYPFSYKRNSESIKPQYAIDMLYEITKGEAIVTTDVGQHQMWAAQYYPLKNPDKWVTSGGLGTMGFGFPAAIGAQIAKPEELVIAIVGDAGFQMTLQELSVLKEHALPVKVFILNNEALGMVRQWQDEFYSQRYSHSLLPCQPDFVALANAYGIKGVRIDDPLLAKKQIQHAIELQEPVVIDCRVLQSEKVMPMVAPGKGVHQMEGVEKG"]}, "id": "<unknown id>", "type": "CDS", "location": "[1184478:1186179](+)"}, {"qualifiers": {"locus_tag": ["ctg1_1133"], "transl_table": ["11"], "translation": ["VKRIVTATVRNQSGVLNRITGVMTRRHFNIESISVGHTESSDISRMTIVVHVESEQQVEQLIKQLHKQIDVLKVSDITEEAMIARELALIKVATSVARAELYSLIEPFRAAVIDVGKDSIVVQVTGTQDKVEALIELLRPYGLKEIARTGVTAFTRSMKKQDKQVMLIQ"]}, "id": "<unknown id>", "type": "CDS", "location": "[1186175:1186685](+)"}, {"qualifiers": {"locus_tag": ["ctg1_1134"], "transl_table": ["11"], "translation": ["MAKVYYEKDVTVNVLKEKKVAIIGYGSQGHAHAQNLRDKGFDVVVGLRKGKSWNKANEDGFSVYTVAEAAKKADVVMILLPDELQPEVYEAEIAPNLQAGNSLVFAHGFNVHFDQVKPPANVDVFLVAPKGPGHLVRRTFAEGGAVPALFAVYQDATGVATEKALSYADGIGATRAGVLETTFKEETETDLFGEQAVLCGGVTALVKAGFETLVDAGYQPELAYFECLHELKLIVDLMYEGGLENMRYSVSDTAQWGDFVSGPRVVTEDTKKAMGAVLAEIQDGTFARGWIAEHKAGRPNFHATNEKENKHEIEVVGRKLREMMPFVQPRVKVGVK"]}, "id": "<unknown id>", "type": "CDS", "location": "[1186711:1187722](+)"}, {"qualifiers": {"locus_tag": ["ctg1_1135"], "transl_table": ["11"], "translation": ["MDTTLRDGEQSPGVNLNEQEKLQIARQLERLGVNVMEAGFAAASEGDFQSVKRIANTIQNATVMSLARAKESDIRRAYEAVKGAVSPRLHVFLATSDIHMKYKLCMSKEDVLNSIHRSVTLGKSLFPTVQFSAEDATRTSRAFLAEAVEIAIRAGANVINIPDTVGYTNPEEYYSLFKYLQESVPSYEKAIFSCHCHDDLGMAVANSLAAVEGGALQVEGTINGIGERAGNAALEEVAVALHIRKDFYKAEPSMTLKEIKATSILVSRLTGMVVPKNKAIVGANAFAHESGIHQDGVLKEVTTYEIIEPALIGESQNLFVLGKHSGRHAFTEKMKELGYEFTNEERDAAFKAFKKLADRKKEITEEDLRALMLGEAAFAAQQYNITQLQVHFVSNSTQCATVVLKDEEGNVYEDAATGSGSIEAIYNAIQRILGLECELADYRIQSITQGQDALAHVHVELKEGSHQISGFGVAQDVLEASARAYVHAAGKLKSLIALVK"]}, "id": "<unknown id>", "type": "CDS", "location": "[1187741:1189244](+)"}, {"qualifiers": {"locus_tag": ["ctg1_1136"], "transl_table": ["11"], "translation": ["MEKRIVCLAGDGVGPEVMESAKEVLHMVERLYGHHFHLQDEYFGGVAIDLTGQPLPQRTLAACLASDAVLLGAVGGPRWDSAKERPEKGLLALRKGLGVFANVRPVTVESATAHLSPLKNADEIDFVVVRELTGGIYFSYPKERTEEVATDTLTYHRHEIERIVSYAFQLANKRKKKVTSIDKANVLESSKLWRTVTEEVALRYPNVEVEHILVDAAAMELIRNPGRFDVIVTENLFGDILSDEASVLAGSLGMLPSASHAEKGPSLYEPIHGSAPDIAGKNKANPIAMMRSVAMMLGQSFGLTREGYSIEEAVSAVLKSGKCTADIGGTETTTSFTKAVIQEMEEQALVGRGR"]}, "id": "<unknown id>", "type": "CDS", "location": "[1189321:1190386](+)"}, {"qualifiers": {"locus_tag": ["ctg1_1137"], "transl_table": ["11"], "translation": ["MGKRLLDKLWERHVVATNENGLDLLYIDLHLVHEVTSPQAFEGLRLTNRTVRRPDLTFATMDHNIPTKDVWNITDRIAKQQLDTLRENCKQFQVPLADIGDEEQGIVHVIGPELGLTQPGKTIVCGDSHTATHGAFGALAFGIGTSEVEHVLATQTLWQRKPKAMGIELKGKLPQGVYAKDIILHLLSKYGVAVGTGYVMEFYGEAIHAMDMEERMTLCNMAIEGGAKAGIIAPDEKTVAYVKGRKYAPKDYESIKKKWSELYTDLDAVYDLHILVDVTDLAPYVTWGTNPSMGVRIDEKLPEKHDANDERAFSYMGLSPGQSTYDIPVQHVFIGSCTNSRLSDLEIAASVVKGKKVKEGVRALVVPGSQRVREAAMHKGLHRIFEEAGFEWREPGCSMCLGMNPDQVPEGEHCASTSNRNFEGRQGKGARTHLVSPAMAAAAALYGHFVDIRKESYDGAISYS"]}, "id": "<unknown id>", "type": "CDS", "location": "[1190385:1191780](+)"}, {"qualifiers": {"locus_tag": ["ctg1_1138"], "transl_table": ["11"], "translation": ["MEPFRIHKGTAAVLMNDNIDTDQIIPKQYLKRIERTGFGKFLFDEWRYDNNRQENPNFPLNAQERKGASILITGDNFGCGSSREHAPWALADYGFRVIIAGGFADIFYMNCMKNGMLPIVMDKDMREQLAKTDAREQITVDLENEIMTTNTHRFHFTIEKMWKEKLLNGLDEISITMQYEQEIKEYERKVALH"]}, "id": "<unknown id>", "type": "CDS", "location": "[1191757:1192339](+)"}, {"qualifiers": {"locus_tag": ["ctg1_1139"], "transl_table": ["11"], "translation": ["MTKWKRANPNGTRDYLFEECTLIEEVEQKLRLTFLERGYEEIRTPTIEFYDVFAFQNRPIDEEKMYKFFDEKGRIIVLRPDMTIPLARVIGTQRWDTPLKVTYSGNVFRANESHSGKYNEIVQSGIEVIGIDNVRAEIECVISVIQALQKLKVQSFTIEIGQVQLYKCIVKKLSIHDEEERVLRTYIESKNYAALSNFIGEKKLNRCDETVRLLEKLPRLFGNLEVIEEAEKLASSNEMKMAIARIKEMYETIETLGYGSYISIDLGMIQHLDYYTGVIFKGYIYEIGEEIVSGGRYDELIGNFGEMLPAVGLAVQVNQIVKALQEQQEPYERNQIDIVIHYELNRLAEAERLRNLLRKDGKNAWLSLFSNLSDTFQFARKNKIGTVVEAKNEYLVEYVWNEKWVVQKEGEASCVTFKLR"]}, "id": "<unknown id>", "type": "CDS", "location": "[1192648:1193911](+)"}, {"qualifiers": {"locus_tag": ["ctg1_1140"], "transl_table": ["11"], "translation": ["MRNIQIALTKGRLEKHVIPLFEQIGIDCSELKNKGRKLVFQSKNTNISFILVKAVDVATYVEHGVADIGIVGKDILMENEKDIYEMLDLGVGICKFCVASIPTYNPKSYRKKRIATKYPHITSTYFHDKGEDVEIIKIEGSVEIAPLLGLADAIVDIVETGKTLQENGLIVFEEMYFISARMIVNKAALKTKKDEIFSIINMMEQEILSGK"]}, "id": "<unknown id>", "type": "CDS", "location": "[1193886:1194522](+)"}, {"qualifiers": {"locus_tag": ["ctg1_1141"], "transl_table": ["11"], "translation": ["MEIIYEDFKEALSKIKVLRENANIIEETVQRSVREIIRHVREGNDEALSFYTKKFDGVEMKDFRVSEEEIQQASMFVENSFLEALKEAKKNIVSYHEKQKKYSIFDCESKGIIRGQLIRPLENVGVYVPGGTASYPSSVLMNVLPAKLAGVKKIVMVTPPRKGGIDPHIVAAANLAGVDEIYTIGGAQAIAALAYGTESIPKVDKIVGPGNLYVALAKREVYGIVNIDMIAGPSEIVVVADETGNAKYIAADLLSQAEHDERATAICITTNMELAKEVEKEVERQLETLPRSEIARESINRNGAIFIVASLEEALKLSNEIAPEHLELHIKEPMNALDYVKHAGSIFLGPYAPEPLGDYLAGPNHVLPTSGTARFFSPLSVDDFVKKSSFISYTEEALKNVQHHIVELANKEGLHAHARAIQIRFEEEK"]}, "id": "<unknown id>", "type": "CDS", "location": "[1194533:1195823](+)"}, {"qualifiers": {"locus_tag": ["ctg1_1142"], "transl_table": ["11"], "translation": ["MRQSSQARETTETKIKLSLQLDESTSVSIQTGVGFFDHMLTLFARHGRFGLQVEAEGDVFVDAHHTVEDVGIVLGNCLKEALQNKEGINRYGSAYVPMDESLGFVAIDISGRSYCVFQGELTNPKLGDFDTELTEEFFRAVAHAANITLHARVLYGSNTHHKIEALFKAFGRALREAVEKNANITGVNSTKGML"]}, "id": "<unknown id>", "type": "CDS", "location": "[1195822:1196407](+)"}, {"qualifiers": {"locus_tag": ["ctg1_1143"], "transl_table": ["11"], "translation": ["LIAIIDYGMGNIRSVEQALKYTGAEYIVTSDKEEILRSDGVILPGVGAFPKAMEVLKERDLVCVLKEVCDIGKPLLGICLGMQLLFERSEELKDCSGLGLLPGEIRKLKVSYKIPHMGWNELRKEREFPLWNGLVDGSFVYYVHSYYADCPDEIVCGVSDYGMQIPGFVAKGNVFGAQFHPEKSGEIGMQILKNFQGVVEAWKSSQLSI"]}, "id": "<unknown id>", "type": "CDS", "location": "[1196407:1197037](+)"}, {"qualifiers": {"locus_tag": ["ctg1_1144"], "transl_table": ["11"], "translation": ["MEIFPAIDLKEGRCVRLYQGEFSKETVMNEDPVAQAIIFEKLGAEILHIVDLDGAIAGESLNLPVIEKICKAVRIPVQVGGGIRSLVTVEKLLSAGVEKVILGTAALYDKSFLEEAVRLYKEKIIVGIDAKNGFVATRGWLDLSEISYVSLAKQMESLGVQTIVFTDISKDGTLAGPNFEQLAILQKSVGIRLIASGGVASIQDVKKLNDMNIYGVIIGKALYEKTIDLEEVLQVTKLC"]}, "id": "<unknown id>", "type": "CDS", "location": "[1197009:1197729](+)"}, {"qualifiers": {"locus_tag": ["ctg1_1145"], "transl_table": ["11"], "translation": ["MLAKRIIPCLDVKEGRVVKGVNFIGLQDVGDPVEIAEAYNEAGADEIVFLDITATHEGRKTIIDVVEKTAAKVFIPLTVGGGISSVKDMYNLLRAGADKVSINSAAVRNPKLIEEGTEHFGSQCIVVAIDARKVAEGKWNVYVNGGRVDTGMDAIEWAKRVVKLGAGEILLTSMDADGTKSGYDLRLTEEISKSVSIPVIASGGCGHTDHIIEVFQKTTVDAALAASIFHYGEATVQSVKRKLRDANVEVRL"]}, "id": "<unknown id>", "type": "CDS", "location": "[1197722:1198481](+)"}, {"qualifiers": {"locus_tag": ["ctg1_1146"], "transl_table": ["11"], "translation": ["MKPNFSKGLIPAIVIEEGTKEVLMLAYMNEEAYEKTLETKRTWFYSRSRQSLWNKGETSGNLQYVQSLYLDCDQDSIVVNVKQVGSACHTGEKTCFHYQII"]}, "id": "<unknown id>", "type": "CDS", "location": "[1198477:1198783](+)"}, {"qualifiers": {"locus_tag": ["ctg1_1147"], "transl_table": ["11"], "translation": ["MENAFKLLYKTIEERKESPLPESYTNYLFSKGEDKILKKIGEECAEVIIACKNNDKEEVVKEMVDVFYHCFVLLAEKNITLEDVMREVKERNGKLSRVGDRREIDTL"]}, "id": "<unknown id>", "type": "CDS", "location": "[1198793:1199117](+)"}, {"qualifiers": {"locus_tag": ["ctg1_1148"], "transl_table": ["11"], "translation": ["MKVDYHLHLEEGPYSIGWLAKINEALERYEPLQERHSIDWLMKTQERLQKRVKEGPFTTEWMDLYLEEAVRKGITEVGIVDHLYRFHEAKGYYEKYVDISDSKLGRIQKEWLDQVRVVSLYDFTKVIEEAKERWSKRGVTLKLGIEADYFIGCEGELKELLALGDFDYIIGSVHFLNGWGFDNPDTKEYFEKHDLRALYDMFFKTVESAIRTELFDIIAHLDNIKVFNYRLDENEQLSYYEEIACALVETNTATEINAGLYYRYPVREMCPSPLYLQVLAKYGVPITISSDAHYPNDLGNYVQENVQTLLAHGVTQVATFTKRARVMRSLEEEVTNSK"]}, "id": "<unknown id>", "type": "CDS", "location": "[1199129:1200146](+)"}, {"qualifiers": {"locus_tag": ["ctg1_1149"], "transl_table": ["11"], "translation": ["MAKQQNKQNVQGAQQQAYTSETNAESQSVIEEQISDTVAEGTIDVKLGIESQEKA"]}, "id": "<unknown id>", "type": "CDS", "location": "[1200214:1200382](+)"}, {"qualifiers": {"locus_tag": ["ctg1_1150"], "transl_table": ["11"], "translation": ["VAKILVAGKIPEIGLELLKDHDVEMYDKEELISIDELTERVKDKDALLSLLSTKVPKEVIDAAPHLKIVANYGAGYDNIDYKYAGEKGIAVTNTPKVSTEATAELTFALLLAAARRIPEGDTLCRTTGFNGWAPLFFLGREVHGKTIGIIGLGEIGKAVAKRAKAFGMDVLYTGPNRKIEAESELGATYVMLEELLQTADFITINCAYNPNLHHMIDEEQFKMMKKTAYIVNASRGPIMNEAALAHALKTNEIEGAALDVFEFEPKITEELKELKNVVLAPHVGNATFETRDAMAEMAVRNILAVLNGEEPVTPVNQKVLVTK"]}, "id": "<unknown id>", "type": "CDS", "location": "[1200526:1201498](+)"}, {"qualifiers": {"locus_tag": ["ctg1_1151"], "transl_table": ["11"], "translation": ["LYRAAIPNLFTLGNLYSGFLSIGYASLGYYKSAAILVLIGMMLDSLDGRVARLLRVDSQMGKELDSLADVVTFGAAPAVLMYYTSFSNYGIIGLYIAGLFPLFGAYRLARFNVTPSSTSMKYFTGVPITAAGGLVAFLTLFSHTIPKIVLITVFVTFAFLMVSRIRIPSLKDVPIPRYSIIITLFLVGIIITMYQTGFGNFSVFLFIAIPLYILYMLSQFIRQRPSKKANKEK"]}, "id": "<unknown id>", "type": "CDS", "location": "[1201528:1202230](-)"}, {"qualifiers": {"locus_tag": ["ctg1_1152"], "transl_table": ["11"], "translation": ["MLQHLFPKLRFALVAVVLLWIKTYIVYKLAFDIKIDNFFEEFMLFINPLAALLLFFGLALLASKHRNRIIIGISFILSFILFGNAMFYGFYNDFVTFPVLFQTNNMADLGTSIKELFTYKTLLLFADAIILMFISRKFPSFGDKTPLSRSEKRTFFSGVTALLALQIVVSVIYKPQMFSRSFDRQTVVKNLGLYTYHLFDITLQSKSSAERVFASGDGFSEIKNYTDSKDKQVDKNLFGAAKGKNVILISMESTQSFVINKKINGKEITPFLNEFIKDSFYFDNFYHQTGQGKTSDAEFIVENSLYPLDRGSVFFTHATNEYTATPEQLKKYGYSSAVFHSNDKTFWNRDVMYPALGYDRYFNLNDYAGTEQMSVGWGLKDKEFFEQSIPKLKSLPQPFYTKFITLTNHFPFLLNPEDQYVDEFNSESGVVNRYFPTVRYTDEALKLFIKELKEEGLYDNSVIVIYGDHYGISENHNAAMAQFLGKDTITPFDSMQLQRVPLIIHVPGQEGKVVSKVSGQIDIKPTLLHLLGIKTNKSVEFGTDLFIKEKDPLMVMRDGSFVSEEYVYTKNMCYKRSTGEEADMTLCQPYIEKAKTELKLSDKLIYGDLLRFDPNNRYKTGTMTTKFE"]}, "id": "<unknown id>", "type": "CDS", "location": "[1202418:1204305](-)"}, {"qualifiers": {"locus_tag": ["ctg1_1153"], "transl_table": ["11"], "translation": ["MRKLLYFIACSSVILFTSPSVSVAQYDAPLMEDALYSVLFPKINKAIEKQYGSLKPYQCPKIISLKKVYSGTYLFQASIEVTKYERVAGKIAPPFEKVTITFNNEEGEWEVTKVLVKRLPDDTKLNCKKTI"]}, "id": "<unknown id>", "type": "CDS", "location": "[1204559:1204955](+)"}, {"qualifiers": {"locus_tag": ["ctg1_1154"], "transl_table": ["11"], "translation": ["MYLHGTSRINGQGHLEIGGCDTTQLAKQYGTPLYVYDEESIRGKCRAFHRAFKESGFSYQVAYASKAFLCMEMCRVAREENMSLDVVSGGELYTALQAGFPASRIHFHGNNKTEEEIVMALQANIGCFVVDNFFELEVLHDLAMQHGKFVNILIRVTPGVEAHTHEYITTGQDDSKFGFGVSNGQAMQAIGFALQKSNYNVLGIHSHIGSQIFETAGFVRAIEVLRQFLVEVREQTNYVVKVLNVGGGFGIRYTESDTPLTLETYVRAVTSAVREQFTVCEYPLPEIWVEPGRSIVGDAGTTLYTVGSVKDIPGIRKYVSVDGGMTDNLRPALYSARYEAMLANRGNDENEELVSIAGKCCESGDMLIWDIHLPKVVASDLLAVSCTGAYGYSMANNYNRIRRPAVVFAKGGTSQVVVERETYENIIGNDRIRIKELV"]}, "id": "<unknown id>", "type": "CDS", "location": "[1205406:1206723](+)"}, {"qualifiers": {"locus_tag": ["ctg1_1155"], "transl_table": ["11"], "translation": ["VSVREHFDEVSEKIEAMLADMKYGSITIVVQDGKVIQLEKSEKVRLK"]}, "id": "<unknown id>", "type": "CDS", "location": "[1207020:1207164](+)"}, {"qualifiers": {"locus_tag": ["ctg1_1156"], "transl_table": ["11"], "translation": ["MLTYETWEENVVSFSEEDETKGALSVLKWAYGEYKDEIVYACSFGVEGMVLLHLINQVNPYAKVVFLDTNVHFQETYELIRKVRERFPSLNIIEKQPELTLDEQAKLHGEKLWESNPNLCCKIRKILPLEKSLVVEKAWISGLRREQSETRKHTKFINQDHRFQSIKVCPLIHWTWKEVWRYVYKHSLPYNPLHDIGYPSIGCEKCTLPVGDGGDSRDGRWAGKVKTECGLHYQ"]}, "id": "<unknown id>", "type": "CDS", "location": "[1207251:1207956](+)"}, {"qualifiers": {"locus_tag": ["ctg1_1157"], "transl_table": ["11"], "translation": ["MSIVNELVNRIDEAYDVSQIEKEIKLDNIALSDLELLATGGYSPLTGFLGKEDYDSVVETLRLANGSVWSIPITLPVTEKVAESLKVGEEVKLVNNGNIYGVIQIEDIFVPDKEKEALLVYKTTDEAHPGVEKLYERPNVYVGGTIILTKRFENNQFPSYHLDPIETREEFKKRGWKTVVGFQTRNPVHRAHEYIQKSALEIVDGLFLNPLVGETKSDDIPADVRMESYEVLLQNYYPKNRVFLSVFPAAMRYAGPREAIFHALVRKNFGCTHFIVGRDHAGVGDYYGTYEAQEIFTNFTVEELGITPLFFEHSFYCTKCEAMASTKTCPHGKEDHVILSGTKVRELLRNGEIPPSTFSRKEVVEVLIKGLKKEVVTE"]}, "id": "<unknown id>", "type": "CDS", "location": "[1207995:1209132](+)"}, {"qualifiers": {"locus_tag": ["ctg1_1158"], "transl_table": ["11"], "translation": ["MDTNITWHTASVSKDERRVKNGHHSFVIWFTGLSASGKSTVANAVARKLFEKNIGNYVLDGDNIRHGLNKDLGFSESDRMENIRRIGEVAKLFVDQGAVVLTAFISPFRVDRKQVRDLLAADEFIEIFVKCPIEECEKRDPKGLYKKARKGDIKDFTGIDSPYEEPEQAELIVETHKYSIEECAEQIVKYLQERSFI"]}, "id": "<unknown id>", "type": "CDS", "location": "[1209144:1209738](+)"}, {"qualifiers": {"locus_tag": ["ctg1_1159"], "transl_table": ["11"], "translation": ["MSYEKVWANNEKLNQTEKNKLEKDGLEIFNDIPYYAENGFESIPKEEWDAFKWAGLYLQRPKEAGYFMMRVNIPSGIITNAQAEVLASIAEDYGRDVIDITTRQAIQFHWLEIQQIPDIFKRLARVGLSSAGACGDITRNITGNPLAGIDANELFDTTHIVKEVYDYFQHNEEFSNLPRKFKMSISSNIYNSANAEINCVAFTPATKEIDGEKKVGFHIKVGGGLSARPYLADELDVFVLPEEVKAVAIAIATIFRDFGYREKRHLARLKFLVADWGAEKFKEKLIEYTGPLQSKGESALKGWNAGYFYGVQDQKQEGLKYVGFNVPVGRLHAEEMFEIARIAKQYGNGQIRTCNSQNFIIPNVPPENVKGLLSEPLFEAISASPKSFIGHAVSCTGIEYCNLALVETKERLRKIAEYLDTQIALDVPVRIHMVGCPNSCGQRQIADIGLQGVKMKTKEKGIVEAFEIYVGGTLLDGGAYNQKLKGKIDGEDLPDVLASFISYFKENKLPAETFYDFVGRVGVDTLQIALNNVLEEVIAS"]}, "id": "<unknown id>", "type": "CDS", "location": "[1209749:1211372](+)"}, {"qualifiers": {"locus_tag": ["ctg1_1160"], "transl_table": ["11"], "translation": ["MDLYRFEAVLVNSIVPIVVVAQSEEQAFKLAEIELEKHFLPLPEVKEISLFEKKKIRKGAAFVIHE"]}, "id": "<unknown id>", "type": "CDS", "location": "[1211382:1211583](+)"}, {"qualifiers": {"locus_tag": ["ctg1_1161"], "transl_table": ["11"], "translation": ["MGKVYIVGAGPGDPDLITVKGLKCIEKADVILYDRLVNKELLSHAKPDADLIYCGKLPNYHTMKQETINTFLIKYAKKGKVVTRLKGGDPFVFGRGGEEAEALAKQGVPFEIIPGISAGIAAPAYAGIPVTHRDASASFAIVTGHRKEGAEEEVKWESLAKGVETLAVYMGVSNLPYICEQLMKHGKDKSTPAAIIEQGTTSMQRTVVGTLGTIVDVAKKEQIQNPSMIVIGEVVRFREKIHWFEKQTENAYQVSGVL"]}, "id": "<unknown id>", "type": "CDS", "location": "[1211667:1212444](+)"}, {"qualifiers": {"locus_tag": ["ctg1_1162"], "transl_table": ["11"], "translation": ["MKAVLYICHGSRLKTAKEEAIQFITSCMSRIEATIQEVCFLELANPSIEDGFRTCVKRGATEIIAIPVFLLAAGHVKKDIPFELEKLTNQFSDVKVTYGNPFGVSETLVKSVYSGSGIEQEDKNEVTLLLVARGSSDPEVLRDINWIASLFQTKEKVKKVEVCYLAAAEPKFEEKLKEVVEQKEKNIVVLPYLLFTGLLMKHIEKEVRQYELGEIKISPYLGKNEAFQDMLIQKTTELLKGDQYVSTYSAS"]}, "id": "<unknown id>", "type": "CDS", "location": "[1212445:1213201](+)"}, {"qualifiers": {"locus_tag": ["ctg1_1163"], "transl_table": ["11"], "translation": ["MYPLTVRVNEKRVVVIGGGKVAGFKIIPLLKQGADIVVISPELDANLVKLVEEKKIRWYQREYEKSDIKSAFLVVAASSDSILNEQVAEDAAENQLVNVITNPESGNVHFPAAIHRGLLNIAVSTGGASPKLAKKIRDEIANKYDETYESYLDFLYEVRVKLKDLQLEKRERNILLQEVLKSVYVQNEGKRESFLRELEEKVLK"]}, "id": "<unknown id>", "type": "CDS", "location": "[1213175:1213790](+)"}, {"qualifiers": {"locus_tag": ["ctg1_1164"], "transl_table": ["11"], "translation": ["MMKETQQWTSKIGFVLAAAGAAVGLGAIWKFPYVAGNGGGGAFFLVFLLLTLFIGMPLLIAEFVIGRSTQKEAVTAYKVLVPNSKVYPWIGRMGVVTCFSVLSFYSVVGGWILLYLYYSVTGSFWNRAADYGQLFGETISNPLSAIGAQFIFMLCTIFVVSKGVEKGIEKASKYMMPLLFILFIAIIVRALTLDGAFAGVEFFLKPDFSKLTADTILYAMGQSFFSLTVGASVMVTYSSYLKKEEHLAKSATSIVSLTVFVTVLAGLAIFPAIFALGVKPTEGPGLLFIVLPAVFAKIPFGQFFFIMFLILFFFATLTSAISMLEIVVASVAKGNEKKRPSASLLIGILIFAVGIPSALSFGIMSDVKIFGKTFFDLVDFSVSNVLLPLGVLAISLFVPNKMSKELLMKELEVTETKGKTLFNIWFFLLRYVIPVTVIIVFLNAIGVFKMFA"]}, "id": "<unknown id>", "type": "CDS", "location": "[1214211:1215570](+)"}, {"qualifiers": {"locus_tag": ["ctg1_1165"], "transl_table": ["11"], "translation": ["MKKKFAAFSVLAAGTIFASPLLSPVYAETNQDKLSNIQSELEGKQSDLQNKSVEKEQIEKEIQELQKKIDELTTSINKNEAELNDTKKEISKTQQVIADKKKHIEQLQTNIDTRQEVIKQRLQSMQEKPRTNIITEVLTNSSNIADLVDNMYSVSLILNNDTDIVKKQTSDQNAVTSEKEAVEKKEQQLKESEQKLEQKQQELQNNQQQQQTLINDLHTKVAKVDSEIEGLEESKGILENQRQAVQKAIEEEKRAEEARKAEEARQAEEARKQQATKSAQATQAAPTPHDTNIGGFIKPAAGSKTSGFGVRSLDNHKGIDIAASGTVPIIAAADGVVIRSELSSSYGNVVYLSHRINGKTYTTVYAHMNSRSVSNGQTVKQGDQLGFMGNTGQSYGQHLHFELHLGEWNVGKTNAVDPSPYIGL"]}, "id": "<unknown id>", "type": "CDS", "location": "[1215863:1217138](-)"}, {"qualifiers": {"locus_tag": ["ctg1_1166"], "transl_table": ["11"], "translation": ["MKRIGLAWQILIGLALGIAVGAIFFDNPAVVKYLQPIGDIFIRLIKMIVVPIVVASIVVGVAGVGDVKKLGRLGGKTILYFEIITTIAIIVGLLIANIFQPGKGVNMEQLTKTDISKYTHTTEQVQSHSFADTFVNIVPTNIMKSLADGDMLAIIFFSVLFGLGVAAIGERGRPVLQFFQGVADAMFYVTNQVMKFAPFGVFALIGVTVSTFGLASLIPLGKLLIVVYGAMIFFVVVVLGLTAKIFGINIFQFFKILKDELILAYSTASSETVLPKIMEKMEKFGCPKAITSFVIPTGYSFNLDGSTLYQAIAAIFLAQMYGIDLSITQQITLLLVLMVTSKGIAGVPGVSFVVLLATLGTVGIPPEGLAFIAGIDRILDMARTAVNVVGNSLAAVVMSKWEGQYDAEKGQAYLKEISEKGQAA"]}, "id": "<unknown id>", "type": "CDS", "location": "[1217633:1218908](+)"}, {"qualifiers": {"locus_tag": ["ctg1_1167"], "transl_table": ["11"], "translation": ["MKRKYGDGSSWKRLIEKSYTVKQVEEGMLGILDIKKVREPSCKEYDGEELCIAADQYTWIQYFIDGKNFAITAMLDDQKKLVQYYIDVAKEYKIDDRGLPYFDDLYLDVVLLPSGKVYVLDEEELEDAYKSGDVTKEEYELAWYTTKWILATIKNSEFYWISILKEEIERLK"]}, "id": "<unknown id>", "type": "CDS", "location": "[1218976:1219495](+)"}, {"qualifiers": {"locus_tag": ["ctg1_1168"], "transl_table": ["11"], "translation": ["MPRQRTRFQSAVPNPASVCLKDEKSVSYRCIRPLLIGRGLLLFIRKRLKLGRDGTLKETRGNGLALLPLGIFLALFIGSGIITGDFYKLPILVAISIAVGVALVMNRKESFNVKVERFAKGAGNPDIMIMVLIFVLAGAFSETAKGMGGVDSTVNLALTILPPGFIVAGIFVIGAFISLAMGTSMGTIAALAPIAVGISGQTDISIALAMATVVGGAMFGDNLSFISDTTIAAVRSQGTEMKDKFKTNFLIVLPAAIITIVLLVIVTSGSDTQIKAHSFDWIKILPYAGVLITALLGWNVLIVLTGGTVLSGVIGLIDGSYTLESFFKSVTTGMGGMMELVLLAILIGGMVELIQYNGGIQYLMNVLTRNIRSKKGAEFGIAGLVSMTNMCTANNTISIIFTGPLAKNIADQYEIDPRKSASVLDLFSCCVQGLIPYGAQMLTAAGFAALSPVELLPYAFYPILVGVCGIVSILIGFPRFSKVAKKKEYHKTA"]}, "id": "<unknown id>", "type": "CDS", "location": "[1219650:1221132](+)"}, {"qualifiers": {"locus_tag": ["ctg1_1169"], "transl_table": ["11"], "translation": ["MKQFLAFIAAGILALIALGSLAGIVGFAIGAGVVYWSYKSFVRAKSFFGKLAWGIVGLIGLSIALSHSPALIGIAALVVLYYGYREWKKEKDVVVESAPESSKSYSNFEDEWNKLMKN"]}, "id": "<unknown id>", "type": "CDS", "location": "[1221314:1221671](+)"}, {"qualifiers": {"locus_tag": ["ctg1_1170"], "transl_table": ["11"], "translation": ["MKQSLFGRVRDAILADFHNVLDEKERKNPIAMLNQYLRDSEREITKIEKLIERHKTLKSNFARELEQARYFVNKRSKQAIIAQEAGELQLHERALEEVAYYEGQVTRLEEMYAGVVEQIDELERRLSEMKNKLKEMHAKRMELMARENMAHANRRMNTAMHKMDENNPFLRFEEIEDHIRDLETRMNEEHERDTFDMKIAKLEREMKEKNDVSLTKELTK"]}, "id": "<unknown id>", "type": "CDS", "location": "[1221718:1222381](+)"}, {"qualifiers": {"locus_tag": ["ctg1_1171"], "transl_table": ["11"], "translation": ["MKKHFSKTQLMGMLLIIFGFGLFLDMILGHFEPGGLIFAFIMLMFGRHYRKKNRYVRGNVFLFVGGIVFLFFLFSSAAFVLVVFACLALIGYQLIQQGHQQKAMKVEIKEKGIIDEEKQIYRTETYLKNMFVGNVRMMDHIYELEDINVQYGACDVEIDLTTAMIPEGETVIVIRGVVGNIRLYVPYDIELSLNHSVIVGRVLLPGHEETGFNRNVTFRTEQYKEAPRRIKIISSLVVGDTEVRKV"]}, "id": "<unknown id>", "type": "CDS", "location": "[1222488:1223229](+)"}, {"qualifiers": {"locus_tag": ["ctg1_1172"], "transl_table": ["11"], "translation": ["MKKQKNISWMYIRYSMLSSVSIALICTIVYVWKSEQQVYDLLWKESIASVPIGLFIMTTSLLIGGIVGYAIGYYIEQRIQGLNTFLFEVERGNFPSDVSFTADDEFHEVERKVIVLARRLEEQAGLFQKVTNERAHWNEEMRQEAISQERHRLARELHDSVSQQLFAMSMMMSAINEQITEFPDVTKKQLQLVENMVVNAQSEMRALLLHLRPVQLEGKKLTEGIEELLTELSRKQHMKIEWLIEPIELKKGVEDHLFRIVQEALSNTLRHAKAKKTEVRLRKIDQYAILKIIDDGVGFEVGVNKAGSYGLRSMQERVHEIGGTLKVLSFPAKGTQIEVKVPIMIERGGEV"]}, "id": "<unknown id>", "type": "CDS", "location": "[1223228:1224284](+)"}, {"qualifiers": {"locus_tag": ["ctg1_1173"], "transl_table": ["11"], "translation": ["MIKVLLVDDHEMVRMGVSAYLSTQPDIEVVGEAENGRKGSELALQLRPDIILMDLVMDEMDGVEATRAIIQEWPEAKIVVVTSFLDDEKLYPVIEAGATSYLLKTSRASDIADAVRATYDGETVLEPKVTGKMMSRMRQKKEQPLHDDLTEREFEILLLIAEGKSNQEIADELFIALKTVKTHVSNILNKLNVSDRTQAVIYAFRHQLTK"]}, "id": "<unknown id>", "type": "CDS", "location": "[1224280:1224913](+)"}, {"qualifiers": {"locus_tag": ["ctg1_1174"], "transl_table": ["11"], "translation": ["MLVQTIFGMDKSKKLGDYVNALQALCEQYNVETDKIAIIEATEEYYLFLVKQEEHYDVVKVETVDTNIEYYTKAYKISSFNHTAYQM"]}, "id": "<unknown id>", "type": "CDS", "location": "[1225161:1225425](+)"}, {"qualifiers": {"locus_tag": ["ctg1_1175"], "transl_table": ["11"], "translation": ["MNTVSKKHIFFTGLMLFSLFFGAGNLIFPPMLGQNAGENFWPAMIGFLLTGVGLPLLTVIAISLSGNGMQQLASHVHPLFGIFFTVIVYIAIGPSMGIPRVANVAYEMGVSSFLPETIRSSSLVLFVYTIIFFTIVFWLSLNPSKLVDRIGNVLTPILLLSIFLLFVKSVFTPLGQSGPAMQEYQTSPIFKGFMEGYLTMDTISALAFGIIVVNAIRSKGVNDRKSIAIATAKAGLIAATGLVLVYGALGWLGATSVSLGYAKNGGQLLTVIVQQLFGPYGLLLLSLIVTLACLTTCVGLVSACSQYFSTLLTTFSYKTFASIICALGLLVANLGLTKIIAISVPILLVVYPIAIVLVLLSLLHKYFGGYRSVYVGALIGAAVVSVFDGLKQGGISVSFITPYFEFIPLYNEGIGWLIPALVGALIGLAMAKLSGTKKVPLVTESHEVKAS"]}, "id": "<unknown id>", "type": "CDS", "location": "[1225450:1226806](-)"}, {"qualifiers": {"locus_tag": ["ctg1_1176"], "transl_table": ["11"], "translation": ["MLAMGVLFGIIAIIGFMWLYYSRSFKQAEVLLFQKGSLLTNQSRYLVCPKCGSAQARSGGYQECCKIRL"]}, "id": "<unknown id>", "type": "CDS", "location": "[1227391:1227601](+)"}, {"qualifiers": {"locus_tag": ["ctg1_1177"], "transl_table": ["11"], "translation": ["MSINFHDENNKYTYATRNAHISWAQMVKNITEIQNKQIIDIGCGGGIYTKELALMGAKNVVGLDFSKEILQAAKENCNNFSNISFIHGDAHNIPYPNETFDIVISRAVIHHLQDIPTFLREASRILNKNGLLILQDRTIEDCTIPGSPEHIRGYFFSLFPKLIEIESKRRPKTNTIQTELQKHSLHVLPAQTQWEIRKIHDSVEALLQDLSPRTGRSILYELTDDELSQLLQHIQTALQNVSPIIERDRWTIWSAMKL"]}, "id": "<unknown id>", "type": "CDS", "location": "[1227641:1228418](-)"}, {"qualifiers": {"locus_tag": ["ctg1_1178"], "transl_table": ["11"], "translation": ["LKGKYVLLLFVMLLAACGQVEPKKETKKVEETVNEVKETIGVTVIQKKHKEKKLQESEAKLVIDILNKAEKQEITGSFGEPEYEIQISRDGKKETYYAWLRGEDRRGWVQYKKAMYMLNEKDTEKLLDIFPNVSEQKEDEMQVSPLTEVTKKDLQITAFHIKTGDQNVNYTVRYTISQSLYNKLVKEQEYYLQLNFPEKVQKLIGAKESEMILGEKVKEGYKQYELHATVPIKSASESQLKSLETYYENYDLKILNSEKEKIGVFQNIIQIVKDYGEKMNFQR"]}, "id": "<unknown id>", "type": "CDS", "location": "[1228526:1229378](+)"}, {"qualifiers": {"locus_tag": ["ctg1_1179"], "transl_table": ["11"], "translation": ["MNLQSLIIGALSFLASTLIFYTVSYVLLLDLLPNHVFIALVILSALMISFLITRKSMNEPSTKAK"]}, "id": "<unknown id>", "type": "CDS", "location": "[1229485:1229683](-)"}, {"qualifiers": {"locus_tag": ["ctg1_1180"], "transl_table": ["11"], "translation": ["MKNNKKGLWGIIVAIGLFLLSKLKWVFAIFKLAKFSTVFSMFLSLGAYAVLYGWKFGVALIYLLFVHEMGHLWAAKRKGIPTSPAIFIPFMGALIGMKEMPKNAKDEAYIAYMGPFFGLLSFLPAIPLYIMTKEPFWALVILLGSMINFFNLIPVSPLDGGRIISVVSTKIWGAGLILLLGYSIYFKSILGGFIVIIGCMELYRVIKRDEPIKELGHKIDGMKEYVTRLEEELKETGAVHRTIYVMHHEMNALRQREREKELQIGELQKMEVLEYLLPKFEPLDYVPYEDEKDEYTIHIREAFEASERKLNEWKTEKEQQENYYKVDAKTKWTVFACYIGLMAILGYTAYEGYIVLQEHLPTRNV"]}, "id": "<unknown id>", "type": "CDS", "location": "[1229833:1230931](+)"}, {"qualifiers": {"locus_tag": ["ctg1_1181"], "transl_table": ["11"], "translation": ["MKKLLSVFGIIIVMIIASYSLMKVLLHYANKPAEVNTIAQIEDVQEETKVLNFIRMTHESYNNFLNYGKAENYTDGDWNQFKQWFQQQEQSLKNIHMEIKNEKIKRDVNRSYEIVKKGVELQNIEYVVYAHRVYHDLDIIVNKYRGETNIWGYTEFDDGKDIKVIEQAIQTK"]}, "id": "<unknown id>", "type": "CDS", "location": "[1231045:1231564](+)"}, {"qualifiers": {"locus_tag": ["ctg1_1182"], "transl_table": ["11"], "translation": ["MLSAKTIEIVKSTVPLLQEKGVEITTRFYEILFSEHPELLNIFNHTNQKKGRQQQALANAVYAAATYIDNLEAIIPVVKQIGHKHRSLGIKAEHYPIVGTCLLRAIKEVAGAPDEVLNAWGEAYGVIADAFISIEAEMYEEAAHKEGGWKDFRNFVIVKKVKESDVITSFYLKPEDGGKVSSFIPGQYVTVQINIEGETYTHNRQYSLSDAPGKEYYRISVKKEKGVDTPDGKVSNYLHEHVKEGDVLPVSAPAGDFVLNMDSTLPVVLISGGVGITPMMSMLNTLIEQDSKRNVYFVHAAINSNTHAMKEDVKAVENEYEQVKAYTCYSAPTEKDLEMKNFDKEGFIESEWLKTIIPTTEAEFYFCGPVAFMKHINAALTDLGVKQEHIHYEFFGPATSLQ"]}, "id": "<unknown id>", "type": "CDS", "location": "[1231723:1232932](+)"}, {"qualifiers": {"locus_tag": ["ctg1_1183"], "transl_table": ["11"], "translation": ["LILHKGDVLFRQGEDGPLYFIKTGLLKVVRLEEDGTPFLFNIIVPGETIPHHSLISPKEYHGTAIALIKTEVEPITSSEWYERLQANPESYANIAMQLQSKLRMMQQRIDQLTTVSPKERLHRLQEWFTLYLGDIPIYEILTQTEIGQLIGIRRETVNRLLREQIKNEVK"]}, "id": "<unknown id>", "type": "CDS", "location": "[1232949:1233462](-)"}, {"qualifiers": {"locus_tag": ["ctg1_1184"], "transl_table": ["11"], "translation": ["LLDAMRMTDMRIPANAIIHVEEMKGGVVLSVEVDGQIIYTMAYDEETDSYAELYDRNDKRACQVHEDFMGWSLLH"]}, "id": "<unknown id>", "type": "CDS", "location": "[1233632:1233860](+)"}, {"qualifiers": {"locus_tag": ["ctg1_1185"], "transl_table": ["11"], "translation": ["LEYIMLLFIGLIAGTVGSLVGLGGGIIIVPLLIGLHSLSPQLAVGTSMVTVVFTGLSSTLTYMKHKRVDYKSGLILFIGSGPGGIIGSWANKFLNQDSFSLYFGIFLIFVSILLMLRDKLKPLSLSNTSVIKRSFTDNDGNTVHYQFPPFLAIFIAFIVGFISGLFGIGGGALLVPAMMLLFAFPAHIAVATSMFIVFLSAIVSSATHISLGNVSWIYALILIPGAWIGGKIGAYINTKLSGNAVINLLRITLIILGTRLIIISLL"]}, "id": "<unknown id>", "type": "CDS", "location": "[1234153:1234954](-)"}, {"qualifiers": {"locus_tag": ["ctg1_1186"], "transl_table": ["11"], "translation": ["MDTLLILTVLVVICALAFDFINGFHDTANAIATAVSTKALKPRHAIIMAAIMNFLGAMTFTGVAKTITKDIVDPFALQNGSLVILAALLAAIAWNLITWYYGIPSSSSHAIIGSIAGAAIAAAGISSLNLKGFIKIIEALIISPIIAFVIGYTVYSIFKVVFKNFNLTKTNKNFRIFQIFTAALQAYTHGTNDAQKAMGIITMALMANNYHTSSDIPFWVQLSCAIAMGLGTSVGGWKIIKTVGGQIMKIRPVNGVAADLSSSLVIFGATFIHLPVSTTHVISSSILGVGASHRVKGVKWGTAKRMLITWVITLPISASLAALFYYLLHFVF"]}, "id": "<unknown id>", "type": "CDS", "location": "[1235071:1236070](-)"}, {"qualifiers": {"locus_tag": ["ctg1_1187"], "transl_table": ["11"], "translation": ["MVFKSKKDKFSEMLMNVSENLKEGAQFFVEYKIKNASDLKEFSMRMKEYESKGDSFIHEIIMELNKAFITPIEREDILQLAMSMDDVLDGLDHSAGLFEMYSITEADEYMIKFVEAINQCAIEIANSVELMSNKKLVDIRTNAIKIKDYESQCDDIRRHAIKNLFSREKDPIKIIQFKEIYEELEEVADSCQSVANVLETIIMKNA"]}, "id": "<unknown id>", "type": "CDS", "location": "[1236081:1236702](-)"}, {"qualifiers": {"locus_tag": ["ctg1_1188"], "transl_table": ["11"], "translation": ["MKLKNTHFKKMLEWFNKRKKLRNSLIVLGSVFVTLFIAVNIIISIQDISELKQAVPQPTLIYDANNEVATKLASSKTEGVKRKDIPDIMVQAIVAVEDKEFFNHHGIYYSGIISAVFKNITAGEVVAGGSTITQQLAKNVFLTQDRTFSRKIKEYFLTKKIERTYTKDEIIEMYMNQIYFGEGAWGIKRAAKSYFDKDVKDLTISEAATIAGLIKAPSAYSPYKNFNKSIERRNVVLSLMKEQGYISDEQYNKEKESGLVLKRGVDDKYKGKYSQYVDYIVREAMDKYELTQNEILAGGYRIYTELDPKKQQAVEDVVNNDSYFKDSGSDQLMQTGVVLINPKTGGVPALVGGRGPYQFLQFNHATQLKRQPGSTLKPLAVYVPALEQGYEVYDILKDEPFHIKEYEPKNSDQAFHGNVTMYEAVAKSYNVSAVWLLEQIGLDKGLKSLERFGIPLVPEDRTYPIALGGMHVGTSPFVMAQAYSTFANDGVQVEAHAIREVQNAEGEIIGKWYKKETRVTSEKIAQKMTYLLKGVVEKGTGGKAKVTNVDTAGKTGTTQLVNGPSVGAKDSWFVGYTPDLVGAIWVGYDKTDSEHYVPGGSQITTTMFRDIMKKANANPAQKAFQLSLISEADYKKQLQTIEEEKRRKEEEKKRQEEEQQRKKEQQEWFNKVKEWIPSLW"]}, "id": "<unknown id>", "type": "CDS", "location": "[1237013:1239056](+)"}, {"qualifiers": {"locus_tag": ["ctg1_1189"], "transl_table": ["11"], "translation": ["MRVMSLIRIWFALMVCIILCVGFFLTLKYSTISKAERKTVPYKLLYTKQSNIPYSNATNNEKKVIKGMLITKASSYETLLQIAETIKDQYTNKGIDEITLSIHNENNGSYEEELPYEPISKGTIIITYDSHSFGSTNITLNE"]}, "id": "<unknown id>", "type": "CDS", "location": "[1239135:1239564](-)"}, {"qualifiers": {"locus_tag": ["ctg1_1190"], "transl_table": ["11"], "translation": ["MKEKNEKMNNKNKGKVFYGNDCCEVRACSHINIPKSELTEFVRLLQALGQAILVQYGSDCLGGGTTGTTGAQGPQGAQGPQGAQGPAGDTTATLSAFRIY"]}, "id": "<unknown id>", "type": "CDS", "location": "[1239780:1240083](-)"}, {"qualifiers": {"locus_tag": ["ctg1_1191"], "transl_table": ["11"], "translation": ["MLPNDATVSHEKRIEELENKVRFYEELVNQLPHHFTYKNPHIGLRIKKTRTTHSIQEIPKENKEAHFQLTCDSLFLFEQLEKHFVHIFDAFSHHVTFIDSKGNITLCNQVAADDFGIIRNDIIGKPIQQLLNLPEEKIKAIETLKTGTEIYNEEVLDKNYGIINNRIIRDYNGEIFRVISVFHYLNTERDAEKFSLAGRIAAGIAHEVRNPLTTVRGYLQFLQESVSPSNKELFKNLLIPELDRANNIITKFLAISKTREFTREPFPINTFLRDYIQQLLASEVSLHNISIDYNFSNELDDILVNIDRHELVQVFLNLFQNAVDAQGDKPLSIQITSYRLNNFVRITFTDNGIGIPPAIQEYIFDPFFSTKDSGTGLGLSVTKKIIQNHNGTLKMTSNEDGTTFTISIPILPKTTLEKLNQCK"]}, "id": "<unknown id>", "type": "CDS", "location": "[1240306:1241578](-)"}, {"qualifiers": {"locus_tag": ["ctg1_1192"], "transl_table": ["11"], "translation": ["VLFIGVTGWGDHDSLYINPYENRNKLRTYSEYFPIVEVDSSFYAMQPARNYIKWAMETPKDFSFIVKAYQGMTGHMKGEIPFSTFDEMFDVYKQSILPLIEADKLKTILFQYPPWFDCKKKNVDFLRYTKEKMEGLPCAIEFRNQTWFYPEMRDKTLQFLEQEKWIHTICDEPQAGIGSVPLVLEVTNSDMALIRFHGRNVHGWLDKGENWRAVRCLYRYNNKELEEWVERLEQLKKKTKDIYVLFNNNSGGDAADNAKQLMKMMNITYGEPKPEQLNFFE"]}, "id": "<unknown id>", "type": "CDS", "location": "[1241706:1242552](+)"}, {"qualifiers": {"locus_tag": ["ctg1_1193"], "transl_table": ["11"], "translation": ["MNTLTIELPKETAEKLDLLKQAYEKKTGASISESTLVQTLISKEFIQAITPFDLQQFVNGKEQH"]}, "id": "<unknown id>", "type": "CDS", "location": "[1242767:1242962](-)"}, {"qualifiers": {"locus_tag": ["ctg1_1194"], "transl_table": ["11"], "translation": ["MKQAGQPIQNEKQLETIKNILLQSSKRDGLLFVLAVNSGLKVSEILQLKVSDVIDENENVRHSILFYNEKVKKHKWFAVNEDLQHAIEDYMKERKTWKRNEPLLKSQKGTKSITRQHAWYILNKAAKEVGLEGISSHTLRKTWGYCAYKSGVDIAFLQHFFDHSTPSKTLKYIGIA"]}, "id": "<unknown id>", "type": "CDS", "location": "[1243083:1243614](-)"}, {"qualifiers": {"locus_tag": ["ctg1_1195"], "transl_table": ["11"], "translation": ["VKNRSIVFKLFLLTSTLFTIIFLLFFLGQSLFLEKFYINKKVKTVQTAFEKFVDNYDKSDKSYEQVRKLKQEFHDKTNADMQFLDSNGIIKSDNNYYIDVFNPNNNKQYSIPLNNLLTPEEYNKFENLGLKKDVIINVDGVVQENNIITPQKLGTNYNQWQNEHFYSDFQSINGNPSKNRLASRYKSTTRIVFTGVITKLQLPSKAEVRLANDIETLQAVQYFADMIREGTSNSNQLSTFILDGGENIKNSIFVKPIIENGRITEYAFAIASLQPVNEAMLVLKDYYVYALIIVFLVIILLSFYYSKIIVKPLIKINRVTKKMANFDFSEKLPVTADDEIGGLSGSINTLSVNLKDRIDRLNVANTKLQQDIERERQLEKTRKEFISGVSHELKTPLSVIRSFAEGIKDGVSKDTSYYTDVILEETENMNRLIVEMLELAKLESGTYKLDMTTFSIGELTQQVYTKLLFSMEEKHLQVNIDADPSILVTANRSRIEQVVVNLLSNAIRYTPEGEKIQVSIIEAEDTVKVEIENTGNPIPEESLEKIWDRFYRLDASRSRHTGGTGLGLSIVKNILDLHHAEYGVYNTTNSVVFYFNLQKVKEVK"]}, "id": "<unknown id>", "type": "CDS", "location": "[1243721:1245536](-)"}, {"qualifiers": {"locus_tag": ["ctg1_1196"], "transl_table": ["11"], "translation": ["MSVHIEAKQGEIAESILLPGDPLRAKYIAETFLEDVTCYNNVRGMLGFTGTYKGKRVSVQGTGMGVPSISIYVNELIQSYGVKNLIRVGTCGAIQKDVKVRDVIIAMTACTDSNMNRLTFPGFDFAPAANFDLLKKAYDAGTEKGLHVRVGNVLTADVFYRESMDMVKKLGDYGVLAVEMETTALYTLAAKYGVNALSILTVSDHIFTGEETTSEERQTTFNEMIEIALDAAIQQ"]}, "id": "<unknown id>", "type": "CDS", "location": "[1245844:1246552](-)"}, {"qualifiers": {"locus_tag": ["ctg1_1197"], "transl_table": ["11"], "translation": ["MVGDVLKNLVIGLIALVLIVAGGFYIKKYQENEETVGDVQEVKWDVSNGKGNEKVDIVFQLLNNKNNEIRGVNDQMRAVIVDGQLKNIQQIKPTFAGNGSYKLSSKIAKDEEYTIFLYEDKNKSVESFARKNFGRTKEENNKKKVKFPIDSVLTKKIGEYEVSLLFGALHPNEPVTLTFQFQAKKGEKLKLHSERGEVESLYIVDETKENFLYAMPVDTDEQLQYRITFPAEGTYKMWGNFYINGKKYEKEFIVQVQKRKNS"]}, "id": "<unknown id>", "type": "CDS", "location": "[1246729:1247518](+)"}, {"qualifiers": {"locus_tag": ["ctg1_1198"], "transl_table": ["11"], "translation": ["MSFSWKRFLQIGKIVFPFVVLTIVFFQAKKELAGISFLEAIDTIKNIPTGGVFLAITLGAFAVSTMFFYDYVMLRYLKADIPVQKIFRISWIANTLNGFIGFGGLVGAGVRTMLYRPYIKENGKLIKSIAWMTTAFINGLAILSFLGLIGILDTRFILHEKPWLWPVLIFFALFVPIYIGFSKLKNRKATQTEEQEEEEKNPTVLYSLVSLVEWVSAGIVMYVILLLFGIEIEFQKFLGVYVIAALAGVVSLVPGGLGSFDLVFLTGLGQYGIDTGVLLPAMLLYRLVYYILPFCLGLIFAAFEMTGVAIKKFEDKPFIAPALETTGVIWTLQRDFLGKLGSWASAALTVFAGLMVILSTILPTSINRAHALHILAPKHLIQFSFSLSLTFGILLLILSRGIYYGTKRSYYMTIVSLIGAAIFNTLKGIDVEETFILLIVLAVLYMLRKRFVREKMEVSLSDIVKVFIFLLVTLYLYKNLGILFAGAKEAFKPDFVVRNITQVKRSALAAAFFVPTFLLIGSLIANRYRNEFPGQPANDKRLQNFLDEHGGNVLSHLGFLGDKQFFFSSDGKALILFSITGKRLIVLGDPIGDPSSYRTVLQEFLAEADRFGYICVFYQIESKWMSLYHDFGYNFFKLGEEAVVDLNTFTITGKKRAGMRATFNRFEREGYTFSIHEPPFSDKLYEELRKVSDAWLGGKKEKGFSLGYFDREYISRAPIATLSDADGKIIAFTTFMPVYQNGSLSVDLMRYYPDAPSGIMDAIFIHLFQWAKENEYHSFNIGMAPLSNVGLSTQSFWSERVAAAIFNNVRYTYSFSGLRHFKEKYKPAWSGKYLAFRKNHSLPITMLSVTKLIGKRKNS"]}, "id": "<unknown id>", "type": "CDS", "location": "[1247522:1250102](-)"}, {"qualifiers": {"locus_tag": ["ctg1_1199"], "transl_table": ["11"], "translation": ["MIIKGYVGYELEKAKPNTSEDFFNRSEVTYILNGKEKTFSVLYVRYFEEVLQEITPFEGNPVYKVEEQNIYLRDIVAICCLVKDKELRAQKRLYLNNMEEFQQYFDEGTVSKVQEILAELHKNKRVEIA"]}, "id": "<unknown id>", "type": "CDS", "location": "[1250283:1250673](+)"}, {"qualifiers": {"locus_tag": ["ctg1_1200"], "transl_table": ["11"], "translation": ["MSNLMVENQTEQVSIFLEDAINLITNYVNYHTLPSLLEETPAGNEQYYKGVLASMRRLLVFCEEGQDACFVLLNSQPFRKTAAEKILYKIYHQVIAEFFSPKSDHWYENSRSAYTGKNSIVFQQTPPASLEQVMKSLEGKFQLMREELEYYETDYQTKMLHKY"]}, "id": "<unknown id>", "type": "CDS", "location": "[1250694:1251186](+)"}, {"qualifiers": {"locus_tag": ["ctg1_1201"], "transl_table": ["11"], "translation": ["MNQQGVFTDYFHEVENWCESVLHVLDSRAMEVYDVHMLAYKIQTLLERMKEHEYETDAEFMYEISDDVEHIQHHLQEVFMQEEEEYELYERGDSERAVPIGGHTLPPLPYPYNALEPYISKEIMMLHHDKHHRSYVEGLNKAEKMMEEARKTNKFDLIKHWEREAAFHGSGHYLHTIFWNNMKKDGGGSPRGAFSQQIEQDFGSFLRFQKHFTEAASKVEGSGWAILVWVPRSGRLEILQSTLHQLFTQWDTIPLLVLDVWEHAYYLQYQNRKDEYIKNWWNVVNWPDVEKRFETAKQIEWTPY"]}, "id": "<unknown id>", "type": "CDS", "location": "[1251291:1252206](+)"}, {"qualifiers": {"locus_tag": ["ctg1_1202"], "transl_table": ["11"], "translation": ["MRRICVIITLLMMYASVMPIPTYAKMNSNVSARNAVLMEQQSGRVLYGKAEHEPQKIASITKIMTALLAAESGKMKEMVSVSNEAVRVEGSAIYLKPGQKVKLEDLVYGLMLRSGNDAAQVIAESVGGSIDGFVYLMNQKAKEIGMKDTHFSNPHGLDGDGSHYSSAYDMALLTKYAMGNETFKKIFGTKTYKSDSWDYPWKNKHKLVTSYYEFATGGKTGFTKKAGRTLVTTASKDGLDLIVVTLSASSDWDDHMNLFDKGFERFKQTKVLGQGAIAEINEKKYANHVYTKNSFSVPLTEEEKKNVVLKVELHKSIKLTDGVKVGKTDIYVGNEKVGERNLFYSKRKLVATTGLYWNNVKEIFSYMIGVGNDG"]}, "id": "<unknown id>", "type": "CDS", "location": "[1252318:1253443](+)"}, {"qualifiers": {"locus_tag": ["ctg1_1203"], "transl_table": ["11"], "translation": ["MVNLVWVAMAVIGIVYAMINGTMEEVNKAVFDGAKDAVTICIGLISVLVFWLGLMKIAEEAGLLKKLVTLFMPIVKRLFPEIPKDHPSMGFILSNMMANFFGLGNAATPLGIKAMEQLKELNGGKDSASRSMVTFLALNTSAITLIPTTVISIRMTYESANPTEIVGVTFIAQVLSMIGAIWIDRYFYRRRSRKGRKK"]}, "id": "<unknown id>", "type": "CDS", "location": "[1253435:1254032](+)"}, {"qualifiers": {"locus_tag": ["ctg1_1204"], "transl_table": ["11"], "translation": ["MSIVNTISLWVIPCVIGFILLYGTIKKVPTYESFVEGGKEGIQIAISILPFMVGMLVSISIFRSSGALDAMISVMKPMLDLIHVPAEIVPLALIRPISGSAGLSITTDLIATYGPDSFIGRLASTMQGSTDTTFYILTVYFGAVGIRKMGDALKVGLFADLIGIICSIVFVSLLFQ"]}, "id": "<unknown id>", "type": "CDS", "location": "[1254028:1254559](+)"}, {"qualifiers": {"locus_tag": ["ctg1_1205"], "transl_table": ["11"], "translation": ["MERLQKVIAQAGIASRRKAEELIQQGKVKVNGKIVKELGTKVTPQDKVEVNNIPLEKEEPVYFLLYKPTGVISSVSDDKGRSVVTDFFPEITQRLFPIGRLDYDTSGVLLMTNDGDFANVLMHPRYKVEKTYVAKIKGPLTGEKIRMLERGVTLEDGKTAPARVKIISWDKRKEMAIVQLTIHEGRNRQVRRMFEALDCKVVKLKRERYAFLEVGSLRPGDARELTPHEVKQLRALASTKPR"]}, "id": "<unknown id>", "type": "CDS", "location": "[1254848:1255577](+)"}, {"qualifiers": {"locus_tag": ["ctg1_1206"], "transl_table": ["11"], "translation": ["MKKNRLLFRVIILLILCGAVGFTLYQGFFANKEKMQIGKEAPNFVVTDLEGKKIELKDLKGKGVFLNFWGTWCKPCEKEMPYMNELYPKYKEKGVEIIALDADETDIAVKNFVNQYGLKFPVAIDKGQKIIGTYGVGPLPTSFLIDKDGKVVEQIIGEQTKEQLEGYLKKITP"]}, "id": "<unknown id>", "type": "CDS", "location": "[1255683:1256205](+)"}, {"qualifiers": {"locus_tag": ["ctg1_1207"], "transl_table": ["11"], "translation": ["VLKEIKCECGHVNPIGTVFCEACGKPFESNENTKLLDMRYEGSARRSLTQTKTIIDKIWSFFSSVKVGVWLIVITLAASAIGTIFPQEMYITPGIAPAEYYKQEYGFLGQLYYQLGFNNLYGSWWYMILIASIGISLVICSLDRVIPLYKALKKQGVKRHPSFLKRQRLYGTGTPQEGDLERVQKNLKKRNYNVKVEDGNVLAEKGRFSRWGPYVNHIGLIIFLFGAMLRFLPSMYVDEALWLRDGETKEIPGTDGQYYLKNEKFIKEVYDKSKDKEVFDEAIDRVGDKMIAKNFQTNAVLYKAVGENIAGQKPKLEKVKEAEIRVNEPLKFDQFAVYQVDYKESEFKSMSFNLQNKENNQKWGPIKVDLTNPKEKYDLGTGYSLELLSYFPDFYFDENGKPNTKTKLPNNPAFVFKMFTPETPDGEVSFVGIQQNIEPDGNNKYKMSFAGVEMQNATALTVRKDLTLWILGIGGFIFMVGVIQGMYWNHRRIWIQRVNDEWWIAGHTNKNWFGLKKDIERVIEGTAIPQPNDKVIDKKIS"]}, "id": "<unknown id>", "type": "CDS", "location": "[1256326:1257952](+)"}, {"qualifiers": {"locus_tag": ["ctg1_1208"], "transl_table": ["11"], "translation": ["MVQISSNFLFTAFILYLIATLFFGGAIKEKGHKWANVGITITILGFIAQTVYFVTRWIASGHAPVSNFFEFGTFFGMMLVGAFIVMYFMYRVSIIGLFALPVALLLIAYASMFPREISPLIPSLKSNWLHIHVTTAAAGQAILAISFITGVMYLLKNVDQSTRSKRTFWLETVVFTLVCTVGFIGVTTVFSSMKYEAKFQWIDKNEQQLEMKYNLPALVGPHEGKLLTENKLEPAVEVPVIVNAKKLNTVIWSVLVGTLLYIVLRLVLRKRVSAALQPLVKNTNSDLLDEIGYRSIAIGFPVFTLGALIFAMIWAQIAWTRFWGWDPKEVWALITWLFYAAVLHLRLSKGWHGEKSAWLAVIGFAIIMFNFIVVNLIIAGLHSYA"]}, "id": "<unknown id>", "type": "CDS", "location": "[1257966:1259124](+)"}, {"qualifiers": {"locus_tag": ["ctg1_1209"], "transl_table": ["11"], "translation": ["MENESRILIVDDEDRIRRLLKMYLEREQYTIEEADNGDTALEMALQNDYDLILLDLMMPGKDGIEVCKGVREKKATPIIMLTAKGEEVNRVQGFEVGTDDYIVKPFSPREVVLRVKAVLRRAVPTTFFTQDTTTKDVTVFPHLTIDNDAHRVTADGNEVNLTPKEYELLLFLAKAPDKVFDREQLLKEVWQYEFFGDLRTVDTHVKRLREKLSKKSPDAAKMIVTVWGVGYKFEVVND"]}, "id": "<unknown id>", "type": "CDS", "location": "[1259427:1260144](+)"}, {"qualifiers": {"locus_tag": ["ctg1_1210"], "transl_table": ["11"], "translation": ["MTILLLVSFVLGFVAILLSQFFRTYYVDMSENRLQKVATSVTELIEEGADVKTIENIAYKFSDPLSRIIIVEDGKEISSSPKQEGLVTLTMDNLKEDKELAAVFTDKKEIKNNIRKASDSRKNKSTENDIVIVGKPVQSKNQSAVFVYESLQVPIKDMERTTDFIFLAAGIAIILTTFFAFFLSTRITAPLRKMREVAFEVSRGKFDAKAPMVSQDEIGELATALNQMGKQLKFNMNALQQEKEQLASILSSMADGVITLNQEGEVVVINPPAEHFLQVWQEEKEIELSKKLPSELVELFHLVVESEQQQVVEINLQKGNYVVLMTPLYNQTKIRGAVAVLRDMTEERRLEKMRQDFIANVSHELRTPMVMLQGYSEAILDDIVQTKEEIDEFVQIIYDESVRLGKLVNELLDLARMESGHVELHIGEVDIHPFVEKIGRKFQGIAKDKEVELTVDFRNQIEEYAFDADRMEQVLTNLIDNAIRHTNAGGHVTLVIDTKNNGLIFEVQDSGVGIPEEDIPFLFDRFYKADKARTRGKKGGTGLGLAIAKNIVQGHDGKISVSSVVGEGTTFSVYLPNRII"]}, "id": "<unknown id>", "type": "CDS", "location": "[1260176:1261919](+)"}, {"qualifiers": {"locus_tag": ["ctg1_1211"], "transl_table": ["11"], "translation": ["MKLYTKTGDKGTTSVIGGRVDKDDIRVEAYGTIDEANSHIGYAMTKVQGGAFRDIYNELENIQHELFDCGGDLAIVEQKIPYKVTIEMVESLERKIDLYIEEAPPLERFILPGGSEAAATIHIARTVVRRAERSIVSLQKEVKINEVVLKYVNRLSDYLFAIARVINARLQVKDVEYNRSALVFRDKKEKEVE"]}, "id": "<unknown id>", "type": "CDS", "location": "[1262056:1262638](+)"}, {"qualifiers": {"locus_tag": ["ctg1_1212"], "transl_table": ["11"], "translation": ["MKVLKCGVMLLSMLFVSQLHVYAEENRWTWPVEGQISDYFGTRHGKHYGIDVAAPIGTPVAAIQDGRVTKSYYSSSYGNVVFIKHGEYEAVYAHLNKRYVGQGDYISKGEKIGEVGNTGESRGAHLHLELHQGRWTMAKKNAMNPLLVLNEQRNEVVSSSLYVVQKGDTLVSIARKFSMTLKEIKEKNGLQQELIYPNQQLYVK"]}, "id": "<unknown id>", "type": "CDS", "location": "[1262722:1263337](+)"}, {"qualifiers": {"locus_tag": ["ctg1_1213"], "transl_table": ["11"], "translation": ["MKKDKRHSIREAMKKNLRKEYFYLKKELLFYCPIDLGTFSNETYYATFDEDGISIYQYDKKTESKLKLCERHPWKSWNKVKIDHYLTTSQFIFQGERNWILSLFQKGKEAQKIIEEHTSLQTEVVSRSFLKKLPGFRSNTPLNKYIGSICYTALIAFLLKWMIPFQAPQIALYSISIGCMLLGLLCLTIGLIEPTIVLFRTKEKTRTKVFYLYSYLAISGFICVFIFW"]}, "id": "<unknown id>", "type": "CDS", "location": "[1263501:1264188](-)"}, {"qualifiers": {"locus_tag": ["ctg1_1214"], "transl_table": ["11"], "translation": ["MKQKNSVVQMVSVAMLSSIAYLLMMLDFPFPGLPPFLKIDFSDVPALIAAIIFGPVAGVIVEAIKNILHYGIQGSLTGVPVGEIANFIAGCLFIGPAAFLFRKYRTVKSLTTGLMLGTITMALIMSVLNYIIIFPAYTWFLNSPAMSSEAIRTTVVTAILPFNLIKGIVVTIVFVALFSRLKVWVFAKMKNA"]}, "id": "<unknown id>", "type": "CDS", "location": "[1264740:1265319](+)"}, {"qualifiers": {"locus_tag": ["ctg1_1215"], "transl_table": ["11"], "translation": ["MAKYTIVDKDTCIACGACGAAAPDIYDYDDEGIAFVTLDDNQGIVEIPDVLIEDMMDAFEGCPTDSIKVADESFDGDALKFE"]}, "id": "<unknown id>", "type": "CDS", "location": "[1265440:1265689](-)"}, {"qualifiers": {"locus_tag": ["ctg1_1216"], "transl_table": ["11"], "translation": ["MQIQYTLLHCLKQLNGERTVSSIYYLLKGKRSSQTLQDGNMFRISFLFGIYKSLNRNDYDGEVAKLLQANFIQEIHENTYVLTPTGKMQLHKWEEVYAFPAHLHGLHYGELGETFWKRLSLIIQTISNLQQNNTKFIPIQQDTEIMMWVKRFLTGIPYKRSELARKLWTEVHNLLEKSNTIEATIVTYRLTGYERIGCTLQQLAEITKQDIFRVYFLFWGTMHFFIQEVRDKENEFPLLAEIISYPNERAELFSLSTKKTYNFWRQGRSLEEIATIRNLKVATIEDHFVEIALREKDFSIEMFMEKEKIDKVIKVIEALQTRKLRVLKQAVGEDISYFEVRLVLARMEGVNET"]}, "id": "<unknown id>", "type": "CDS", "location": "[1265987:1267049](+)"}, {"qualifiers": {"locus_tag": ["ctg1_1217"], "transl_table": ["11"], "translation": ["MKLEEYLYKWFGYSEFRPGQKGVITDLLEGKDVIAMLPTGRGKSMCYQFPGLMREGTVLVVSPLLSLMEDQVTQLKYVVKNRVIAFNSFRTLNEKREAMKKLSSYKFIFVSPEMLQSELLIRELKKIHISLFVVDEAHCISQWGYDFRPDYKKLNVVIENIGSPTVLALTATATKGVLQDIANSLNLKGAAEHVYSIDRPNIAMDVQFVETIEEKKEALLEQVMYLQGPGIVYCSSRAWTERLTEYLRGKGVTGVAFYHGGMEHEERMLIQQQFMNDQLQLVICTSAFGMGVNKANTRYIIHFHYPTNIASYLQEIGRAGRDGEPSIAILLCSPLDHDLPISIIEDELPSKSQIQFLFSLLQERMFQTKELPIEDVEEICYNAARFNEQYWRFVRYHLEQVGIIQQRRLLLEGLSDEIMNRLIAEVEIRLRNKYSELENMKSWIQVKGCRREYVLQQFGYRKEQELINCCDYCGIIKEDYKKRRAQQSDFDYNWETELQKLFGLEKMEE"]}, "id": "<unknown id>", "type": "CDS", "location": "[1267038:1268568](+)"}, {"qualifiers": {"locus_tag": ["ctg1_1218"], "transl_table": ["11"], "translation": ["MNIQRHNVEDMSPQEIRLNLYITQLIIIGIGCLLAYILFQDVKEVFNLWKWEPVSILIIGGLLAIGIVLLDYVAMRVFPESWFDDGGINDKMFRGMSVLHLLVITFLIGFAEEFLFRGVVQTHFGIVIASFVFAVLHIRYITKPFLFCFVCFISFVFGYVFEWTGNLFITIFAHFLVDFIMGLQLRK"]}, "id": "<unknown id>", "type": "CDS", "location": "[1268567:1269131](+)"}, {"qualifiers": {"locus_tag": ["ctg1_1219"], "transl_table": ["11"], "translation": ["MRKRIPDFEEELEVERVEEKESLPPRSEIHRNKEKKQKFKINHIFVRVLTFLFILLPISILWYTDKYIQVKGDSNNAGKSAFEVIFFDSAKSESQKHSEKVITHTVKEGETLESIAKQYFSDGNGIEVIKKYNNLQEDEVSAGQELKIPIKDKSTKQES"]}, "id": "<unknown id>", "type": "CDS", "location": "[1269153:1269633](+)"}, {"qualifiers": {"locus_tag": ["ctg1_1220"], "transl_table": ["11"], "translation": ["MIWIILFSTLIGMGILLLLVMYKEAMRNTVLEHTLVFKEFPKSFQKVNVFFISDIHRRVISNLLIEQVKGKVDLVIIGGDLAEKGVSLSKISANIQKLREVAPVYFVWGNNDYEIEYHELDALLLENNVKVLDNTRVVFESELGEKICLLGIDDVGLHRDRLDLALADCKEDGFRILVSHNPDIIKKMSGNEQISLVLSGHTHGGQIRLFPSKKYLKGGVYNHLNTILFVSNGYGTTLIPLRFRAPAQTHIITLCGGK"]}, "id": "<unknown id>", "type": "CDS", "location": "[1269700:1270477](+)"}, {"qualifiers": {"locus_tag": ["ctg1_1221"], "transl_table": ["11"], "translation": ["MPTLNGKYNIKAVSNIIGVQPSTLRAWERRYQIIAPKRNQAGHRLYTEEHIQILKWLMEKVSSGMMIGQAVQLLEENRLQSTVQKEIHFDKEVVLVDDLLQALLKFDEITIAALLNEAFSIYSTEKVVASIVLRVTDKLLTSKNNNEISMVQFQYALSFLQTRLGMVYHNASMFSSLHKVIVLEKDALKGFIFSTYLRLKGYEAIYIRTSLAEDGMLSAVEEIQPKYVFISFADEQEMKKTMNFINLLQEKRESLSVGFIGKLGVLNQLDIETILIGDTKEEWDGWLKMSE"]}, "id": "<unknown id>", "type": "CDS", "location": "[1270476:1271352](+)"}, {"qualifiers": {"locus_tag": ["ctg1_1222"], "transl_table": ["11"], "translation": ["MRLERLNYNKIKIFLTFDDLSERGLTKEDLWRNAPKVQQLFRDMMQEANKELGFEADGPIAVEVFSLQAQGMVVIVTKENQEIDADDEFRDEFIEMQVTLDESEHILYEFATLDDVINLSNRLYNLGVTGGKLYTWDERFYLWVEEEEQIQLLKADFIAILAEYGNPSTATIYRIMEYGKELMDVNAIEQIHNYFVKKQNLS"]}, "id": "<unknown id>", "type": "CDS", "location": "[1271429:1272038](+)"}, {"qualifiers": {"locus_tag": ["ctg1_1223"], "transl_table": ["11"], "translation": ["MVAEKGTQTKTQQQREQHFELLNSTQIVISEALEKLGYPNEVYELLKEPIRMMTVKIPVRMDDGTVKIFTGYRAQHNDAVGPTKGGIRFHPNVTENEVKALSIWMSLKCGIVDLPYGGGKGGIICDPREMSFRELERLSRGYVRAISQIVGPTKDIPAPDVFTNSQIMAWMMDEYSRIDEFNSPGFITGKPLVLGGSHGRETATAKGVTICIREAAKKRGIDIKGARVVVQGFGNAGSFLAKFMHDAGAKVIAISDAYGALHDPNGLDIDYLLDRRDSFGTVTKLFNNTISNKELLELDCDILVPAAIENQITEENANDIKAKIVVEAANGPTTLEATKILTDRGILLVPDVLASAGGVTVSYFEWVQNNQGYYWTEEEVEQRLEKVMVRSFDSIYETAQVRKVNMRLAAYMVGVRKMAEASRFRGWV"]}, "id": "<unknown id>", "type": "CDS", "location": "[1272349:1273636](+)"}, {"qualifiers": {"locus_tag": ["ctg1_1224"], "transl_table": ["11"], "translation": ["MENEMLERVEQLEEKVNRLEGELARTMKARKISTVRMFGEGLLFLIFGVVVVGPIIAVVISIFTWLAEK"]}, "id": "<unknown id>", "type": "CDS", "location": "[1273716:1273926](+)"}, {"qualifiers": {"locus_tag": ["ctg1_1225"], "transl_table": ["11"], "translation": ["MMKMTVDQRFMMPADVVERVEVLRNKQSKRGTLLQSVNKFFGLDTKEDCVWFYGFYGVAVSILLFMVFTSNIFDFLFA"]}, "id": "<unknown id>", "type": "CDS", "location": "[1274024:1274261](+)"}, {"qualifiers": {"locus_tag": ["ctg1_1226"], "transl_table": ["11"], "translation": ["MAMFPIERNYIGYGSSRPGIPLTKVRFIVSHDTGNPGSNAIGNRDYFNELQPKASAHTFIDDKTILEIIPINEVAYHVRYGVPTDNDLYGYDANKAAIGVELCYGGDVNFWEAYNRFTWYHAYLCQNFGLNPKKDIVSHKTLDPARKIDPENVLGKQGIKFQQFLADVYRMYVSFR"]}, "id": "<unknown id>", "type": "CDS", "location": "[1274340:1274871](+)"}, {"qualifiers": {"locus_tag": ["ctg1_1227"], "transl_table": ["11"], "translation": ["MQKETVIIIGGGPCGLAAAISLQKVGINPLVIEKGNIVNAIYNYPTHQTFFSSSEKLEIGDVAFITENRKPFRNQALAYYREVVKRKSVRVNAFERVEKVQKDGEVFQVETTKRDGSKEMYIGKYIVVATGYYDNPNYMNVPGEELKKVAHYFKEGHPYFDRDVVVIGGKNSSVDAALELVKSGARVTVLYRGSEYSPSIKPWILPEFEALVRNGTIQMHFGAHVKEITEHTLTFTVDGEAFTIKNDFVFAMTGYHPDHSFLTKMGVQIDEETGRPIYTEDRMETNAENIFIAGVIAAGNNANEIFIENGRFHGDAIAQTIALREK"]}, "id": "<unknown id>", "type": "CDS", "location": "[1274979:1275960](+)"}, {"qualifiers": {"locus_tag": ["ctg1_1228"], "transl_table": ["11"], "translation": ["MEEDKETGVVQPGKKNPLLKFIPDLEGDVDLIVEDVFHLPSPHMTPSEMLQLQVIIDERVKQDNIHGVVITHGTDTLEETAYFLDLTVQATIPIVVTGAMRSSNELGADGLYNFLSAVKVASCDEAAEKGVLVVLNDEIHCATNVTKTHTSNVATFQSPQYGPIGMVTKRGVVFHHALVHRESYTINKVSKNVVVLKAYAGMDDTLLAAIENLPVDGIVIEALGQGNLPPRTLPSLERLLNKGIPVVLVSRCFNGIVQDVYSYEGGGKHLKDMGIVFTYGLNAQKARIKLLVALENTNSHESIQNMFMHE"]}, "id": "<unknown id>", "type": "CDS", "location": "[1275995:1276928](-)"}, {"qualifiers": {"locus_tag": ["ctg1_1229"], "transl_table": ["11"], "translation": ["MDKRISIAIDGPAAAGKSTVAKVVAKELSYVYIDTGAMYRTLTYAALEQKVDIENEEQLMEVVKNVNIEFQQGENTQLVFLNGQDVSEVIRTPDVTNRVSIVAKHRLVREEMVRRQQELAKKGGVVMDGRDIGTHVLPDAEVKIFMLASVEERAERRHLENLNKGFDSNLEQLKEEIAQRDKLDSEREVSPLKKADDALELDTTSLSIEEVVQKIMSIVSGVFAK"]}, "id": "<unknown id>", "type": "CDS", "location": "[1277453:1278131](+)"}, {"qualifiers": {"locus_tag": ["ctg1_1230"], "transl_table": ["11"], "translation": ["MVEKMNEEVMDSKELQVGDVVTGSVTKVEEKQVLVNVGYKTDGVIPISELANVHIEKASDVVELDQTLELKIIKLEEDDLVLSKRAVDAEKAWVELQEKFTSGHVFDVTVKDIVNGGLVVDLGVRGFIPASLVEVHYVEDFTDYKGKTLAVKIVELDREKNRVILSHKAVVELELDSKKKEAISSLKEGDVVEGTVQRLTDFGAFVNVGGVDGLVHISQISHERVEQPSEVLEQGQKVKVKVLSVDADTQRISLSIKAAQPGPWENVAGEIKAGDIREGVVKRLVTFGAFVEILPGVEGLVHVSQIANRHVKNPNEVLEMGQEVKVKVLEVHVAEKRISLSIKEALEENNVTEDYSQYEPNADSATFQLSDIIGEQLKKLKK"]}, "id": "<unknown id>", "type": "CDS", "location": "[1278465:1279614](+)"}, {"qualifiers": {"locus_tag": ["ctg1_1231"], "transl_table": ["11"], "translation": ["VVRAKRKLDHIEYALSTGQSRTHGFHDIDFVHQSLPNSNYDTITCETKIGELSLSSPIFINAMTGGGGEKTLHINEQLAYVAKHHNLAMAVGSQMAALKDESEAASYKVIRKVNPNGIFFANLGSEATIEQAERAVDMIEANALQIHLNVIQELTMPEGDRDFTGVLQRIEKIVLNSKVPIIVKEVGFGMSKETVQQLANVGVTAIDIGGQGGTNFAAVENERRQRMLSYFNNWGIQTATSIIEATSTNNNLSFIASGGIQTALDVAKAIALGANTTAFAGYFLRILMQDGIEKLVDEIELLHTDLKFIMTALGAKTIEELQSVPLVVKGETYHWLMQRGIDTAHYSRR"]}, "id": "<unknown id>", "type": "CDS", "location": "[1279626:1280676](+)"}, {"qualifiers": {"locus_tag": ["ctg1_1232"], "transl_table": ["11"], "translation": ["MGKDRQERKLRESRRVESDRDQSLQYPGATGLDTPEQARKQNQH"]}, "id": "<unknown id>", "type": "CDS", "location": "[1280982:1281117](-)"}, {"qualifiers": {"locus_tag": ["ctg1_1233"], "transl_table": ["11"], "translation": ["MDGSTFYFVAWIGWIIVTFFMKKDLIRWKLGACILIFIICSPLHVTIASFVVSVNALLLCIISFIGITLYSVWKKLYSLLSALIIAMLYTSFHLLEIYDPIWIVVDRVFLLSSALVYASVLLHGDRILRLCSLYVGMLQGELLVTFIFRKLNFPYDYGSLAFFDIVAISTLFMAILFWIAKASVYMERFKRKTRKRKARVIHD"]}, "id": "<unknown id>", "type": "CDS", "location": "[1281234:1281846](+)"}, {"qualifiers": {"locus_tag": ["ctg1_1234"], "transl_table": ["11"], "translation": ["MTEYTPAILCGVIAGTVTRVLMLRTDTRQYPTRLHGKIIHIAMGLIAAALGAIAIPSILKKDFSAITFLTLAATQFRDVRNMERNTLQQLDGYELVPRGNTYIEGIALVFESRNYLAMLTSFVTTFAYIGFRSWIAGVIMAIIAFFIAKKLMSGRRLHDLVDIEHVPLRFEGAGLYIDNIYIMNIGLPARQEEIMKYGMGFILKPKSIDAMVTISNLGQRQAILHDVSVALGIYRDSGTPALVPLAKRDLEDGRVGIFVLPQDQDAEKAIGVIGNVPTLESAVHMSSEAPKGRGDKR"]}, "id": "<unknown id>", "type": "CDS", "location": "[1281838:1282732](+)"}, {"qualifiers": {"locus_tag": ["ctg1_1235"], "transl_table": ["11"], "translation": ["MMLESVILAVITTTPEKFAGGAPLFVCESTEELEFVANNLEAILDGIAHRLQENVYIIVKH"]}, "id": "<unknown id>", "type": "CDS", "location": "[1282728:1282914](+)"}, {"qualifiers": {"locus_tag": ["ctg1_1236"], "transl_table": ["11"], "translation": ["MPKPVIAIVGRPNVGKSTIFNRIVGERVSIVEDIPGVTRDRIYSAGEWLNHEFNIIDTGGIDIGDEPFLTQIRQQAEVAIDEADVIIFMTNGRDGVTAADEEVAKILYRSNKPVVLAVNKVDNPEMRSDIYDFYALGFGEPFPISGTHGLGLGDLLDEAAQHFPKIEEDGYDEDTIRFSLIGRPNVGKSSLVNALLGQERVIVSNVAGTTRDAVDTPYSKDGKDYVIIDTAGMRKKGKVYESTEKYSVLRALRAIERSDVVLVVLDGEEGIIEQDKKIAGYAHDSGRAVVIVVNKWDAVKKDEKTMKAFEENIRAHFQFLEYAPIVFLSAKTRKRTQTLIPVIDEVNESHSIRIQTNVLNDVIMDAVAMNPTPTHNGSRLKIFYATQVAVKPPTFVVFVNDPELLHFSYERFLKNRLRESFGFVGTPIHIIARARD"]}, "id": "<unknown id>", "type": "CDS", "location": "[1283038:1284349](+)"}, {"qualifiers": {"locus_tag": ["ctg1_1237"], "transl_table": ["11"], "translation": ["MTKITVVGAGSWGTALAMVLADNGHDVRIWGNRPELMDEINTKHENGRYLPGITLPSTIVAYSSLEEALVDVNIVLLVVPTKAYRDVLQEMKEIVTEPITWIHASKGIEPGTSKRISEVIEEEIPEHLIKEVVVLSGPSHAEEVGLRQATTVTSAAKRMEAAEEVQDLFMNSYFRVYTNPDIVGVELGGALKNIIALAAGITDGLGLGDNAKAALMTRGLTEIARLGRKMGGNPLTFAGLTGMGDLIVTCTSVHSRNWRAGNMLGKGHSLEEVLESMGMVVEGVRTTKAAHELAEKMEVEMPITAALYDVLFNGNNVKDAVGSLMGRVRKHEVEAIPDLL"]}, "id": "<unknown id>", "type": "CDS", "location": "[1284367:1285390](+)"}, {"qualifiers": {"locus_tag": ["ctg1_1238"], "transl_table": ["11"], "translation": ["MDNNIFNNIEKEAKVNKEDIFKLASSVQNANLRDETVLRQLIHQVALMAGREVPKEQEDQIVKAIINNNMPTDFGSLSKMFKK"]}, "id": "<unknown id>", "type": "CDS", "location": "[1285506:1285758](+)"}, {"qualifiers": {"locus_tag": ["ctg1_1239"], "transl_table": ["11"], "translation": ["MSEGLMKMWLALGAIGFMFFAVSFILLSRHKIKNKFLKGITALVAYTLMIVSGIVIFLVVFSGPVQQ"]}, "id": "<unknown id>", "type": "CDS", "location": "[1286025:1286229](+)"}, {"qualifiers": {"locus_tag": ["ctg1_1240"], "transl_table": ["11"], "translation": ["VKKLHIILIFCCMSLLTGCLYPKENMKQNAVPYEDQLQVVQKAVVTFKEQNDGILPIKTRDMSTPIYQKYPIDFQQIAPRYIQEAPGNAYESGGVYQYVLIDVETNPTVKLIDVRMAEQIQELSLKLRIYRDEHQYPPFKKVISDGVYELDFKKLGYKDVPQVTSPYSGKGLPFVINEKGEVFVDYRIDLYDALKKNEGQFAEGEDIRNILSKGSPFVPAYSLPYTVKDGEPIFLK"]}, "id": "<unknown id>", "type": "CDS", "location": "[1286292:1287003](+)"}, {"qualifiers": {"locus_tag": ["ctg1_1241"], "transl_table": ["11"], "translation": ["LEKVDIFKDIAERTGGDIYFGVVGAVRTGKSTFIKKFMELVVIPNIENESDRQRAQDELPQSAAGRTIMTTEPKFVPNQAVSIEVDEGLEVNIRLVDCVGYTVPGAKGYEDENGPRMINTPWYEEPIPFHEAAEIGTRKVIQEHSTIGVVITTDGTIGEIPRRDYIEAEERVVNELKEVGKPFIMIINTVQPYHPDTEQLRQSLSEEYDIPVIAMSVESLRETDVYNVLREALFEFPVLEVNVNLPSWVMVLNEGHWLRQSYQEAVQETVKDIKRLRDVDRVVWQFSQYEFIDRASLAGIDMGQGVAEIDLYAPDELYDQILKEVVGVEIRGKDHLLKLMLDLSHAKIEYDQVADALRMVKQTGYGVAAPALADMSLDEPEIIRHGSRFGVKLKAVAPSIHMIKVDVESTFEPIIGTEKQSEELVRYLMQDFEDDPLSIWNSDIFGRSLSSIVREGIQAKLSLMPENARYKLKETLERIINEGSGGLIAIIL"]}, "id": "<unknown id>", "type": "CDS", "location": "[1287248:1288727](+)"}, {"qualifiers": {"locus_tag": ["ctg1_1242"], "transl_table": ["11"], "translation": ["MNKTDLINAVAEASSLSKKDATKAVDAVFDSILEALKQGDKVQLIGFGNFEVRERAARKGRNPQTGEEIEIAASKVPAFKPGKALKDAVK"]}, "id": "<unknown id>", "type": "CDS", "location": "[1289025:1289298](+)"}, {"qualifiers": {"locus_tag": ["ctg1_1243"], "transl_table": ["11"], "translation": ["MAKVNLEQIEHAVRLILEAIGDDPNREGVLDTPKRVAKMYAEVFSGMHEDPKEHLHKVFGEDHEELVLVKDIPFYSMCEHHLVPFYGVAHVAYIPQGGKVTGLSKLARTVDTIARRPQLQERITSTVANSIMEVLEPHGVMVVVEAEHMCMTMRGVKKPGAKTVTTAVRGVLENDAAARSEILSFIKTK"]}, "id": "<unknown id>", "type": "CDS", "location": "[1289418:1289988](+)"}, {"qualifiers": {"locus_tag": ["ctg1_1244"], "transl_table": ["11"], "translation": ["VCDIYGGYAGIKEKLMEKLRHPYFINYIEEPFIDEEKIALLYGALKSANLHIEQIEHYVVTIMLVQIALDTHERVSNKAGEEEIEFHKCRQLTVLAGDYYSGLYYYLLSMNRDIVLIRALAEGIKEINEHKIMLYQKAHETTDDIMKSVVTIESALLQKTCDHFHLSHWKPFITYVLGGNRLQKEIQLYADKQHSPVFQAMQDALGDKAEVVIIGWMKELRKKEKQFLENHTDINEINSVLRNK"]}, "id": "<unknown id>", "type": "CDS", "location": "[1290172:1290907](+)"}, {"qualifiers": {"locus_tag": ["ctg1_1245"], "transl_table": ["11"], "translation": ["MQQSKEERVHDVFEKISDKYDVMNSVISFQRHKAWRKETMRIMDVQPGSQALDVCCGTADWTIALAGAVGEQGKVVGLDFSENMLSVGKQKVEALQLKQVELLHGNAMELPFEDNTFDYVTIGFGLRNVPDYMHVLKEMTRVVKPGGKVICLETSQPTMIGFRQGYILYFKYIMPLFGKMFAKSYKEYSWLQESASTFPGMKELAQMFEQAGLERVQVKPFTFGVAAMHLGIKPESK"]}, "id": "<unknown id>", "type": "CDS", "location": "[1290945:1291659](+)"}, {"qualifiers": {"locus_tag": ["ctg1_1246"], "transl_table": ["11"], "translation": ["MKLQLMYSFLRSDINVIEKELKKTVASEQPLVEEAALQLIEAGGKRIRPVFVLLAGKFGDYKLDAIKHVAVALELIHMASLVHDDVIDAAFLRRGSATVNAKWGDRIAMYTGDYLFAKSLECITNIEIPEAHQALSHTILEVCKGEIEQIKDKYNYDQNLRTYLRRIKRKTALLIAASCQLGAIAAGANRDTVNRLFWYGYFVGMSYQIIDDILDFVSTEEKLGKPAGGDLLQGNITLPALYAMEDPVLRQKITSVHENSTASEMQEIIDAVKNSTAIDQAFAFSERYLHKALEIIKPLPRGKAKYALQNVAKYIGKRKF"]}, "id": "<unknown id>", "type": "CDS", "location": "[1291690:1292653](+)"}, {"qualifiers": {"locus_tag": ["ctg1_1247"], "transl_table": ["11"], "translation": ["MEKTFLMVKPDGVQRAFIGEIVARFEKKGFQLVGAKLMQVTPEIAGQHYAEHKEKPFFGELVDFITSGPVFAMVWQGEGVVDTARNMMGKTRPHEAAPGTIRGDFGVTVAKNIIHGSDSLESAEREIAIFFKEEELVDYSKLMNEWIY"]}, "id": "<unknown id>", "type": "CDS", "location": "[1292777:1293224](+)"}, {"qualifiers": {"locus_tag": ["ctg1_1248"], "transl_table": ["11"], "translation": ["MRYITAGESHGPQLTTIIEGVPAGLSLVADDINEELARRQKGYGRGRRMQIETDQVQILSGVRHGETLGSPIALVVENRDFAHWTKIMGAEPLTEQEEKEMKRKVTKPRPGHADLNGAIKYGHRDMRNVLERSSARETTVRVAAGAVAKKVLAELGIKVAGHVIEIGGVQAKEITYSSIEELKSITEASPVRCLDEEAGNQMMKAIDDAKANGDSIGGIVEVIVEGMPIGVGSYVHYDRKLDAKLAAAIMSINAFKGVEIGIGFEAAHRPGSEVHDEILWDEEHGYTRRTNNAGGLEGGMTTGMPIVVRGVMKPIPTLYKPLQSVDIDTKEPFTASIERSDSCAVPAASVVAEAVVAWELATALIEQFGLDRMELIRENIEKHNEYARGF"]}, "id": "<unknown id>", "type": "CDS", "location": "[1293488:1294661](+)"}, {"qualifiers": {"locus_tag": ["ctg1_1249"], "transl_table": ["11"], "translation": ["MGNIHIQTKSKEYDVHVGKEALSNLTTIVQNMQPAVSNVMIISDEAVASLHLQTVIDALQVEQHVFSFVVPSGEKEKSFENFYAAHTSALENKLDRNSLILALGGGMIGDLAGFVAASFMRGIRFVQVPTTLLAHDSAVGGKVAINHPLGKNMIGAFHQPEAVVYHTPFLQSLPEKEWRSGYAEVIKHALIGDVELYHWLKEEVQTLADLHDEKLIHILTKAIPVKANVVSQDETEKGVRAHLNFGHTLGHALEKELGYGNITHGDGVAVGMLFAIFLSEQVYKVDLAYEDMKQWFLKYGYPKMPRDLNVERLVQLMKQDKKANAGAIHMVLMQEYGVVNVVSISDETVHIALEAFQKDMV"]}, "id": "<unknown id>", "type": "CDS", "location": "[1294660:1295746](+)"}, {"qualifiers": {"locus_tag": ["ctg1_1250"], "transl_table": ["11"], "translation": ["MRVKEQLLTLRAYVPGKNIEEVKREYGLSKIVKLASNENPFGCSARVTEALTSLASQYALYPDGYAFELRTKVAKHLGVKAEQLLFGSGLDEVIQMISRALLHEGTNVVMANPTFSQYHHHAVIEGAEVREVSLKDGIHDLDAMLEQVDEKTKIVWICNPNNPTGTYVEKQKLLSFLESVPKSALVIMDEAYYEYAEAEDYPQTLPLLEKYENLMVLRTFSKAYGLAAFRIGYAIGDAKLIGQLEVARLPFNTSTVAQSVALAALEDQAFLQDCVQKNAEGLNQYYAFCKEYNVFYYPSQTNFIFLKLGIPGNEAFERLMKKGYIVRSGAAFGIDDGIRITVGLKEENDEIIELLKELVNEQVQKEETYS"]}, "id": "<unknown id>", "type": "CDS", "location": "[1295878:1296991](+)"}, {"qualifiers": {"locus_tag": ["ctg1_1251"], "transl_table": ["11"], "translation": ["MQKFEQAVSYIENGEAEKGLQLLKEQLKIANDEEKYDIARYYHTLGFTDEALAITEDLRLLYPEESEFTVFLAELYIDLDKEDEAIEVLHDIPENDDLYVQSLLLVADLFQMQGFDDVAEQKLLKAKEMMPDEPVITFGLAELYSSKGEEQKAITYYESLLAEHKVMGGVVIALRLAETLSAIGNWEEAISYYEAGLEEQKDIHSLFGYAFTLYQGEEYQRAIGAWQELKELDPEYASLYMYLAKSYEKEGMLQESYETLHEGIKVDELSVPFYVELANIAAKLGKIVEAEEVLQKALELDPGHLGATLKYAYILKEQEKYEELIAIVERAIDSGEPDTQLLWDLAYAKKQLEMYSDALKHYESAYTSFKNHPDFLEEYGYFLLEEGKRKEAKEVFTQLLQLDPTQIHIEELLYNLEDFS"]}, "id": "<unknown id>", "type": "CDS", "location": "[1297319:1298582](+)"}, {"qualifiers": {"locus_tag": ["ctg1_1252"], "transl_table": ["11"], "translation": ["MNTPVSVNEKKDFVKWFLNNYQLKQRECVWILNYLMSHDQLMHKVHFVEHAKYCPRGLVMSANCVKDTPFHFFKQNVMTTDAEKSFHDIRLNRDEDIYIQLNFKSSFQNANYVAVLEENPYLPKHIEVNEKDRLLAERFLEESVFSFRRERLLKQIDEALDKQDKEAFHRLTAELKTL"]}, "id": "<unknown id>", "type": "CDS", "location": "[1298655:1299192](+)"}, {"qualifiers": {"locus_tag": ["ctg1_1253"], "transl_table": ["11"], "translation": ["LKWIVKDVEQFEQAREYVDTGVIPLLSISAAKEMKMVVEQGEFIELLSTELEREYKGRVLLLPAFTYLVESQKNEKGRLQEWTNHLRSEGFKHIAYVTSDFSWKEDMQELQGDLFWFPSLALEQFSDQAKREVIHAHIKNIMVMLEEKWGNSQ"]}, "id": "<unknown id>", "type": "CDS", "location": "[1299346:1299808](+)"}, {"qualifiers": {"locus_tag": ["ctg1_1254"], "transl_table": ["11"], "translation": ["VSDKEHRVSRRQFLNYTLTGVGGFMAAGILMPMTRFALDPVLRKEAGTDMVAVAQVKDITTEPKRFDFKVKQVDGWYKSEEPKSAWVHKDESGDIVAFSPVCKHLGCTVNWNSDKAHPNQFFCPCHGGRYTKDGINIKGTPPLAPLDVYESKVKDGTLYLGKAKPRGGAK"]}, "id": "<unknown id>", "type": "CDS", "location": "[1299945:1300458](+)"}, {"qualifiers": {"locus_tag": ["ctg1_1255"], "transl_table": ["11"], "translation": ["MLNKIYDWVDERLDITPIWRDIADHEVPEHVNPAHHFSAFVYCFGGLTFFVTVIQILSGMFLTMYYVPDIKNAWESVYYLQNEVAYGQIVRGMHHWGASLVIVMMFLHTLRVFFQGAYKKPRELNWIVGVLIFFVMLGLGFTGYLLPWDMKALFATKVGIQIAEQTPLIGPYIKTLLAGHSEIVGAQTLTRFFAIHVFFLPAALLGLMAFHFIMIRKQGISGPL"]}, "id": "<unknown id>", "type": "CDS", "location": "[1300458:1301133](+)"}, {"qualifiers": {"locus_tag": ["ctg1_1256"], "transl_table": ["11"], "translation": ["MHRGKGMKFVGDSRVPVARKPNIPKDYSEYPGKTEAFWPNFLLKEWMVGAVFLIGYLCLTVAHPSPLERMADPTDAGYIPLPDWYFLFLYQLLKYSYASGSFTVIGAFIMPGIAFGALLLAPFLDRGPERRPLKRPVATGFMLLAIASIIFLTWESVAHHDWEAAKKQGAIVKTAPVDKNDDGYKLMQKNTCLTCHGDNLQGGAAAPALQNLTLKPEEIAKIAKEGKGSMPKGVFKGTDEELKKLSEFVAKYNKK"]}, "id": "<unknown id>", "type": "CDS", "location": "[1301176:1301944](+)"}, {"qualifiers": {"locus_tag": ["ctg1_1257"], "transl_table": ["11"], "translation": ["VYLYAMLRQRSVLLFLLIVNILGTIYGFIWYGNQLKETSPIFWPFVPDSPMASLFFVFVLIAFLAKRNWGLIEALAIVTLIKYGIWAVVVNGIMIYVKGPIGLMGYMLMLSHFAMAVQGFLYAPFYRIKKWHFIVAAVWTLHNDAIDYLFWQMPRYGIMHLFVEEIGYFTFWLSIAVLCITYYCCLREQRKQFSL"]}, "id": "<unknown id>", "type": "CDS", "location": "[1302065:1302653](+)"}, {"qualifiers": {"locus_tag": ["ctg1_1258"], "transl_table": ["11"], "translation": ["MEKNKSGTKILDRLITLVVSYSIAFSIFALATTAVVYGKWLYYFEIDFLNIPDLADMTKDEIKRNYDVLITYLSPFYDGALHLPTLDMSTNGRIHFVDVKNILVKIQYVMYATIMIAVIGGIYLLKKKNEKFLLHGSILTIIFPIALMLPIAINFEKSFVLFHKLLFSNDYWVFDPEKDPIILILPEEFFMHAACAILLFILGGSILCYSLYRYFVKKKRMSQKKFSA"]}, "id": "<unknown id>", "type": "CDS", "location": "[1302678:1303365](+)"}, {"qualifiers": {"locus_tag": ["ctg1_1259"], "transl_table": ["11"], "translation": ["MKRTLIGLIAFLIIMFPLRIYAEEWNELTGLLDDSLQLVKRNEDEKAVQVLQHFSEQFLIKGNEKKQEVTPNQVRVISLAYDKAQQSLSEEGLGKQAKIDNVLALQLAVDAQVSKYQPLWMERERKVMDAFSQMEKAMEKEDAGQFQQTLNTFLNEFNIIYPSLMIALPENEVQRVNVHLSYLDEFRNVMLKTKGGQMQLGIIKGDLQKIFHTVKKDEIAPSLIWFMTITGGLIFFTLTYVGWRKYKGEREKRKSNVHSKNR"]}, "id": "<unknown id>", "type": "CDS", "location": "[1303472:1304261](+)"}, {"qualifiers": {"locus_tag": ["ctg1_1260"], "transl_table": ["11"], "translation": ["MFYLIYFAIIMIIPLYAQSRVRSAYSKYSQVYSTSGMTGAEVARKILDENGLYNVAVEETPGHLSDHYDPTAKTVRLSTDNYYGHSVAGTAVAAHEVGHAIQDAKDYKFMRVRHSLVPVANFGSNMSWIFVLIGIFAQMSGLLLLGIILMAAGVVFQLVTLPVEFDASKRAMQQIEALGIVSTDEYGQARKVLNAAALTYVAAAAVAVFELLRLVLMYTGMQRSDD"]}, "id": "<unknown id>", "type": "CDS", "location": "[1304365:1305046](+)"}, {"qualifiers": {"locus_tag": ["ctg1_1261"], "transl_table": ["11"], "translation": ["MKYPDHLVKQVQERSAPYQLEGFLSGQGPENPKFMLLGEAPGETEIHNGIPFSGRAGKQLMDFLERIDVTREEVYITSAVRSRPYKWREKKERNGEIIQKKYNRTPNQGEIVAHAPLLDYELEKIHPKLIVTLGNIGLQRLTGKNKKITDVHGQLLKQPIQKLKDMQSAEFTWSEKEYHVFPTFHPASIFYNRSLLELIHEDFEKLKRLVIKN"]}, "id": "<unknown id>", "type": "CDS", "location": "[1305148:1305790](+)"}, {"qualifiers": {"locus_tag": ["ctg1_1262"], "transl_table": ["11"], "translation": ["MTSKLKMRNIIFILIGSAIFSFGIVNINIENHLAEGGFTGITLLLYFLFKFDPSYSNLILNIPIFFIGWRLLGRTTFLYTLIGTFSVSLFLWIFQRYEVLNLHLNLQNDMTLAALFAGAFIGIGLGIIFKYGGTTGGVDIIARLAHKYVGWSMGKTMFMFDAVVIVVSILTYLSYREGMYTLVAVFIGAKVIDFMQEGAYAAKGATIISEKNDEIAAKILSEMERGATFLKAVGSYTKVERNVLYCVVAKNEIVKLKNIITSVDPHAFVAVSDVHDVVGEGFTLDENKNPLHN"]}, "id": "<unknown id>", "type": "CDS", "location": "[1305818:1306700](-)"}, {"qualifiers": {"locus_tag": ["ctg1_1263"], "transl_table": ["11"], "translation": ["LSNRDELANMKEEGLEVNSMEAKTMKDMQKEVDAYIGQFKEGYFSPLAMMARLTEEMGELAREVNHYYGEKPKKTTEKERSIEEELGDVLFVMICMANSLNIDLETAHNIVMNKFNTRDKDRWTRIDEGEKE"]}, "id": "<unknown id>", "type": "CDS", "location": "[1307133:1307532](+)"}, {"qualifiers": {"locus_tag": ["ctg1_1264"], "transl_table": ["11"], "translation": ["MKEIKVIIAGPRGRMGHEAVLLMERTEHFNLVAAVDYKHGGEKISDLPGMPALHAPIYADLHTCLDEVEADVLLDLTTPEVGKQHVTLAVERGLRSVIGTTGFTEEELARLTENAKEKAVGTIIAPNFAIGAVLMMKFSQMAAKYFQDVEVIELHHDQKLDAPSGTAVKTVELIRQNRESKQQGHPNEVEQLAGARGANVDGIHIHSVRLPGLIAHQEVMFGGDGQMLTVRHDSFNRASFMSGVKLSIETVMNLDHLVYGLENIID"]}, "id": "<unknown id>", "type": "CDS", "location": "[1307531:1308332](+)"}, {"qualifiers": {"locus_tag": ["ctg1_1265"], "transl_table": ["11"], "translation": ["MKIALIAHDKKKNDMVSFAYAYKPIFEQHELFATGTTGLRIMEATGLVVTRYQSGPLGGDQEIGAMIAKNDLDMVIFFRDPLTAQPHEPDVNALLRLCDVYAIPLATNMASAEMLMHALERGDLDYRKLRK"]}, "id": "<unknown id>", "type": "CDS", "location": "[1308346:1308742](+)"}, {"qualifiers": {"locus_tag": ["ctg1_1266"], "transl_table": ["11"], "translation": ["MSGLHILAFGAHADDVEIGMAGTIAKYTKQGYEVGICDLTEADLSSNGTIELRKEEAEVAARIMGVKTRLNLAMPDRGLYMKEEYIREIVKVIRTYKPKLVFAPYYEDRHPDHANCAKLVEEAIFSAGIRKYMPELSPHRVESFYNYMINGFHKPNFCIDISEYLSIKVEALEAYESQFSTGSDGVKTPLTEGYVETVIAREKMFGKEVGVLYAEGFMSKKPVLLHADLLGGCK"]}, "id": "<unknown id>", "type": "CDS", "location": "[1308753:1309458](+)"}, {"qualifiers": {"locus_tag": ["ctg1_1267"], "transl_table": ["11"], "translation": ["MKLKIGITCYPSVGGSGVVGTELGKQLAERGHEIHFITSGLPFRLNKVYPNIYFHEVTVSQYSVFQYPPYDLALASKMAEVAQRENLDILHVHYAIPHAICAYLAKQMIGERIKIVTTLHGTDITVLGSDPSLNNLIRFGIEQSDVVTAVSHSLINETHELVKPSKEIQTVYNFIDERVYFKRNMSQLKKEYGISESEKVLIHISNFRKVKRVQDVVEAFAKIVKEVDAKLLLVGDGPEFCTILQIVKNLHIEDRVLFLGKQDNVAELLAMSDLMLLLSEKESFGLVLLEAMACGVPCIGTRVGGIPEVIQHGETGYLCEVGDTTGVANQATQLLKDEELHRNMGERARESVYEQFRSEKIVSQYETIYYDVLRDDKNGKI"]}, "id": "<unknown id>", "type": "CDS", "location": "[1309454:1310600](+)"}, {"qualifiers": {"locus_tag": ["ctg1_1268"], "transl_table": ["11"], "translation": ["MERFKKASSIIETLKQQGHEAYFVGGSVRDLIIDRPIGDIDIATSALPEEVMAIFPRNVPVGLEHGTVIVLENGEPYEVTTFRTESEYEDFRRPSSVQFVRSLEEDLKRRDFTMNAIAMTEEGKMVDLFAGQEAIQQREIVTVGNAADRFQEDALRMMRGIRFVSTLGFSLEMKTKQAIETHGHLLEHIAIERITVEFEKLLTGTYCVKGLKELVETKLFSHLPYLQMSEERLLKATQYKWDSFETDIEAWAFFLYCIGEEHPSVFLRQWKFSNKKIKDIVAVLLAIRTRKEKDWDTVLLYKTGIHIAEMAERVYEAMIESYDPTSVERVQLMFHALPIQERQEMNVTGNDLLNWANKKPGPWVAEMLQKIEEAIVQGNVVNEKERIREWLQGCNLL"]}, "id": "<unknown id>", "type": "CDS", "location": "[1310586:1311780](+)"}, {"qualifiers": {"locus_tag": ["ctg1_1269"], "transl_table": ["11"], "translation": ["MQSTIRKQLLQVFSEADGEFVSGQTISDKLGCSRTAVWKHMEDLRSEGYELEAVRRLGYRIASKPDKVTANEIQLGLQTKRIGRTVYFEETVESTQHIAAKLAYEGAEEGTIVVAEEQTAGRGRLSRKWHSPKGTGIWMSIILRPSIPVHHAPQLTLLAAVSVAQAIEKCTGVNVGIKWPNDILIQGKKAVGILTEMQADPDKINAVIMGIGINANQKQEHFDEEIQHIATSLAIESGKPIVRAELMQQIYLQLEKLYEEYLQNGFSVIKILWESYAVSIGKEITARTMRETITGLAKGITEDGVLLLEDHEGKVHHIHSADIEIK"]}, "id": "<unknown id>", "type": "CDS", "location": "[1311764:1312745](+)"}, {"qualifiers": {"locus_tag": ["ctg1_1270"], "transl_table": ["11"], "translation": ["MSMNRWLFRFSSLLVMIVWWMSLGSSQVFASVHVVTQPTDLTKVIEVELNDDYFNPNVITIPLEGSTTLLLKNKGKNEHTFTVKKLGIDVVVQSGKEKNITVKPKNTGTYELICRYHLLKGMTGKVIVK"]}, "id": "<unknown id>", "type": "CDS", "location": "[1312872:1313262](-)"}, {"qualifiers": {"locus_tag": ["ctg1_1271"], "transl_table": ["11"], "translation": ["LKTKTDFLKMKEQGEPITMLTAYDYPSAKLAEEAEVDMILVGDSLGMVVLGYDSTVPVTVEDMIHHTKAVRRGAKETFIVTDMPFMSYHVSLQETMVNARRIVQESGAHALKVEGAGEVISTIQYLTNAGIPVVAHLGLTPQSVGVLGGYKVQGKDAESAKKLIEDAKKCEEAGAIALVLECVPMQLAELISEQLTIPTIGIGAGQKVDGQVLVYHDLISYGVNRVPKFVKQYTSVQEEIVRGISQYVTEVKTRQFPEEKHSFTMKEEECLALYGGKQ"]}, "id": "<unknown id>", "type": "CDS", "location": "[1313744:1314581](+)"}, {"qualifiers": {"locus_tag": ["ctg1_1272"], "transl_table": ["11"], "translation": ["MKIVTTVQEMQQITNELRASGKSIGFVPTMGYLHEGHATLLRKAREENEIVVLSVFVNPLQFGPNEDLDRYPRDIDRDENVAKENGVDYLFYPSVEEMYPAEQTATVEVVKRTDVLCGQQRPGHFAGVATVLMKLFNITLPTRAYFGMKDAQQVAVIEGFVTDFNIPVTIVPVDIVREEDGLAKSSRNVYLSQDEREEALHLYRSLCIAKERIEVGERNPEIITNLVKEYIETHTKGTVDYADLYAYPSLTMVEKVEGRIILAIAVKFENVRLIDNITLTVK"]}, "id": "<unknown id>", "type": "CDS", "location": "[1314580:1315429](+)"}, {"qualifiers": {"locus_tag": ["ctg1_1273"], "transl_table": ["11"], "translation": ["MFRTMMRAKLHRATVTEANLNYVGSITIDEDLMDAVNIVENEKVQIVNNNNGARLETYVIKGERGSGVVCLNGAAARLVQPGDKVIIICYGLVTEEEVHKQEPKIAVLDDNNQIIEMLGAEKAGTIL"]}, "id": "<unknown id>", "type": "CDS", "location": "[1315441:1315825](+)"}, {"qualifiers": {"locus_tag": ["ctg1_1274"], "transl_table": ["11"], "translation": ["MSKRYVVVDLETTGNSWKDGKDKITQIAAVVVEDGEILEIFSSFVNPKREIPPFITELTGIDESLVKQAPLFQDVAPMIVELLQGAAFVAHNVHFDWNFLNEELRQAGYTEIHCPKIDTVELAQILLPTADSYKLRDLAKKHELEHDQPHRADSDALATAELFLQFLNEIEKLPLVTLQSLYELSDVFQSDIADVLSENILKKVMHGKEDIAEYEIHRNIALKKRNYSLNLGETCSSKFDAFLNKTMDKLESHMPKFERRESQQLMMKEIYTALRDSRFSLIEAGTGTGKTLAYLLPSLYFAKRKEEPVIISTQTVQLQQQILEKEIPLLQKIMPFSFEAALLKGRKHYLCLHKFEYALQEEEKNYDMALTKAKILVWLLQTETGDRDELNIPEGGKLLWNRICSDAYSPGGMQSNWFSRCFYQRAKNKALFADIVITNHALLFQDFSSEEPLFASCEHIIFDEAHHIEEAASRTLGEQFSCMYFQLVISRLGTLETEDVLSKVYKMMKKSEQASRSTFRMISYSLKELKFDADELFQMLRTFIFKQTKQEQGTNNMPLIYRYNAELEKGKLWDSIVELTNRFIYELRRVVTALEKQVDILQSKLEWEMHVVTGEFMHLIELLRKMAESLQLLVLEKNSYVTWMETETKGTIHSTVLYAQPVHIGERFADEFLTEKKSVIFTSATLTVNDTFDYIKEELGLHDFAPNTLKVPSPFRYDEQMKLMVSTDVPFIKQVSNERYIESVSEHIAKIAKATKGRMLVLFTSYEMLKEAYANLKNNDELEGYLLLTQSVNNRSRSRLIRKFQEFDKSILLGTSSFWEGIDIPGDALSCLVIVRLPFTPPHQPMMEAKGEWLKNQGEDVFAKLALPQAILRFKQGFGRLIRTNTDTGTVVVLDRRLTSSSYGKRFLQSIPNVPLYEGPLEELLVQLEEPSNE"]}, "id": "<unknown id>", "type": "CDS", "location": "[1315956:1318761](+)"}, {"qualifiers": {"locus_tag": ["ctg1_1275"], "transl_table": ["11"], "translation": ["MDKKIEVLSTTRIKYSSDLYKIVDSLNRTLKEQDLMFGLALDEKDKETAVFTIYRT"]}, "id": "<unknown id>", "type": "CDS", "location": "[1319011:1319182](+)"}, {"qualifiers": {"locus_tag": ["ctg1_1276"], "transl_table": ["11"], "translation": ["MKKWIFAIIIVIVASGIYGAYVYNKAMGKKIPKESKFVEIAKEKAKLTKVKSVDYYNGKSAYIVVQGTDEKGEQLIVWVPEKKGDTVVRKKSEGISEKEAIQRTIEQVGNESKESKSKPKEIMKVKLGFENDVPLWEVTYIDDDNRYSYYYLEFKDGKFLRRYSIEK"]}, "id": "<unknown id>", "type": "CDS", "location": "[1319189:1319693](+)"}, {"qualifiers": {"locus_tag": ["ctg1_1277"], "transl_table": ["11"], "translation": ["MKLAKRVAALTPSSTLEITAKAQALKAEGHDVIGLGAGEPDFNTPEHIMDAAHKAMLEGHTKYTPTGGLQSLKQEIVKKFTRDQGIAYDPSEIIVCNGAKHALYTLFQVLLDEGDEVIIPTPYWVSYPEQVKLAGGKPVYVEGLEDNEYKITAKQLREAITEKTKAVIINSPSNPTGMIYSKEELQQLGEVCLEHDILIVSDEIYEKLIYGGVEYTSIAQLSNALKEQTLIINGVSKSHSMTGWRIGYAAGNKQLIKAMTNLASHSTSNPTSIAQYGAIAAYAGSQEPVETMRQAFEERLNIIYDKLIQIPGFTCIKPQGAFYLFPNVKEAVALSGYATVDDWAKALLEEEKVALVPGTGFGAPNNVRLSYATSLEQVEKALERIHTFMKSKVQA"]}, "id": "<unknown id>", "type": "CDS", "location": "[1319711:1320899](+)"}, {"qualifiers": {"locus_tag": ["ctg1_1278"], "transl_table": ["11"], "translation": ["MKKKMMLQWFEQGSIAIPKLLMMHYKKLGLNETEFMVVLHVHTFLESGNSFPTPSEISERMTITEMKCMEVIQTLIQKGFLSLEGGQRSEAMMCESYSLQPLWEKILHFLMDESIEEEQKEKKQLQVNLYTVFEKEFGRPLSPFECETLGMWEDQDQHHPNLIQAALREAVMSGKLNFRYIDRILFEWKKNGIKTVDQAQNQGQKFRANQQRAQQMTKQETKFTGKVPFYNWLEQ"]}, "id": "<unknown id>", "type": "CDS", "location": "[1321019:1321727](+)"}, {"qualifiers": {"locus_tag": ["ctg1_1279"], "transl_table": ["11"], "translation": ["MLNKTQIRYCLDTMADMYPEAHCELVHDNPFELVIAVALSAQCTDVLVNKVTRNLFQKYKTPEDYLSVSLEELQQDIRSIGLYRNKAKNIQKLCRMLLDDYNGEVPNDRDELTKLPGVGRKTANVVVSVAFGIPAIAVDTHVERVSKRLAMCRWKDSVLEVEKTLMKKVPMDEWGVTHHRMIFFGRYHCKAQRPQCEECRLLEVCREGKKRMKVK"]}, "id": "<unknown id>", "type": "CDS", "location": "[1321742:1322390](+)"}, {"qualifiers": {"locus_tag": ["ctg1_1280"], "transl_table": ["11"], "translation": ["MERVIEIPKEFHCLPFFKESVNLIKYHTDNSFEEIIQNTYFIFDIERQYEPWKEIENSIPAMLNVWKNKHEDIAILFRNRNKQEAEGPMILFAAHLLSVVYWLNEQPVHSLNEMQINTNKLKVQPVNFMERYSFIIKKPSNYHSYIQLAQLYIEIEKLYVKKMITKKKSASR"]}, "id": "<unknown id>", "type": "CDS", "location": "[1322393:1322912](+)"}, {"qualifiers": {"locus_tag": ["ctg1_1281"], "transl_table": ["11"], "translation": ["MSDNYRSRTERNHVKNQEKKTHKEEKPKKKGSFFKKFLIGCLLLGIVGLVAGVSAFFVMVKDAPKLDKSKLVNPLSTKFLDKNGNFFYEYGAEKRTHVTYDQIPKVVENAFLATEDSRFYDHNGIDFKRTTKAVMENVTGGFGSQGGSTITQQVVKNYFLTMDKTAKRKVQEWYLSYKLEQQYSKHEILEMYLNKINLGNRSYGIATAAQKYYGKDLKDLQLHEAAMLAGLPQGPNIYDPTKKENVERATNRRNVVLSLMNRHGYITKEEMNNAVKIPVTEGLQPSSEVTEMKYQAFLDAVVKEVEKEYPDVNIGSDGLTIHTTLDQDAQDYADKIMDGNLIKYPDDQFQGSFVFMDTQSGEVRAIGAGRKESKSTFKGHNMATDLKRQVGSTMKPIFDYGPAIENLQWSTYHQLNDSEYTYSNGKKIQNATKSYKGDVSLREALKKSLNIPALKTAQTVGLNKSKEFAEGLGMTFKEGKVYESTAIGSNDSSPLEVAGAYATFGNSGNYNKPHFVKEVTFPDGKKKSFKPKEHRAMQDYTAYMVTDVLRDVVKPGSGGTGPTAYVSGVDVAGKTGTQNFDESVLQKYDIPADANRDSWFAGYTPQYTMAVWTGYEKDGPKNYVSDRSTRIAQQMFQVMMSKFATDKSRFERPSSVQEINGELYVKGAKKDAIKQIKVDAPSGLNVTFDGASTVTLNWSGPAEVDAYAASYKATDGSSGSLSISGTTATLGGIKPGVTYSFSVVAKKGTGTSPAVGASFTAPGGTPDAKKAEEEAKKKADEEAKKKADEEAQKKANEDKVKQDEAKKKAEEEAKKQQEQQQQEQQRKQQEEAQKKADEEARRKAEEEAKKKAEEEAKKKAEEEAKKKAEEEAKKQQEQQHQNPGGDTPHADGAVVTTES"]}, "id": "<unknown id>", "type": "CDS", "location": "[1322938:1325638](-)"}, {"qualifiers": {"locus_tag": ["ctg1_1282"], "transl_table": ["11"], "translation": ["MTIRYPNGKRYNQASQPQKTPIKTHTYSNRGMSLEEELNETNQYYLTHNIACVHKKPTPLQIVKVDYPARSAAVVKEAYFKQPSTTDYNGVYKGKYIDFEAKETKNKTSFPLQNFHLHQIEHMKQVVAHNGIAFVIIKFTLFDEFYLLDAKHIIAFWNRQNTGGRKSITKEEIEEHGSLLSCGYHPRIDYIRVLDMVYFS"]}, "id": "<unknown id>", "type": "CDS", "location": "[1325704:1326307](-)"}, {"qualifiers": {"locus_tag": ["ctg1_1283"], "transl_table": ["11"], "translation": ["MKIKQNREKNFCTEEEKAIIHNIKKKTEIANVDNISRTQSYQEYYLRNSEIRWAFLASMVSRNAGWNMTDLEGRYYATVLPRTVKKHLFLLYEQANWIIFLDAFPQLLLYEESKKRHAPLFHLLQYFNVSIFMEKEWLLFWERRDTNRLMTALIINEQNKIQKPVIENTYFKKHVFHTALFKVQERLHISAVIFPTIEGRMYGFSVYQFETLQKRIELGKKLAWLLFHPIYNGSFYKFALQTTHTGSREDYEVYAKETRKSYTPTLRDIYPVILHEEIKMRDWFCANMKMNVLFVLEEPKGEVNITEWYRRKREQIYRLSIVNRFAKRIDEFMI"]}, "id": "<unknown id>", "type": "CDS", "location": "[1326431:1327436](+)"}, {"qualifiers": {"locus_tag": ["ctg1_1284"], "transl_table": ["11"], "translation": ["MAKNKNEKKKNQNKQQNKPETGNPKLDGPNFPAT"]}, "id": "<unknown id>", "type": "CDS", "location": "[1327587:1327692](-)"}, {"qualifiers": {"locus_tag": ["ctg1_1285"], "transl_table": ["11"], "translation": ["MAMVQKEDVMKKMDQMLSSLDLLEMNIGIRMNHALKDASEKICNKIEITEMHIEHMENKLVHHEEKGNWVKTFQNVVVSA"]}, "id": "<unknown id>", "type": "CDS", "location": "[1327852:1328095](+)"}, {"qualifiers": {"locus_tag": ["ctg1_1286"], "transl_table": ["11"], "translation": ["MKNEALIQSSEKLMQYNNEANVKKRELTEYDFYKDMKPFVDMVDEELKKWKELAYTWIKEEKPKYIHVQQIDQVYDNLQTNVLQCFVNKGKGKRFFETHQAISYTLQNIVEQCK"]}, "id": "<unknown id>", "type": "CDS", "location": "[1328110:1328455](+)"}, {"qualifiers": {"locus_tag": ["ctg1_1287"], "transl_table": ["11"], "translation": ["MVLGDLKQAFSQKKGYCTENANELLDFARHWYLEGKICISDYRTLIKELEINGATKPTTMTEA"]}, "id": "<unknown id>", "type": "CDS", "location": "[1328481:1328673](-)"}, {"qualifiers": {"locus_tag": ["ctg1_1288"], "transl_table": ["11"], "translation": ["MFQQPNVYQQTNPYAQQNMYQYNTDTYLRYNMYPFEPYYGNQNYYQPFEVSFMNQAQQPQQQQPYVNQAQQSPAQQPYMNQPQQQPYMNSQYYMPPPSPYANQQAMFYPPKQPYPTQGKQKQQQPSQFSSFVSQFKTSDGNYDVNKMMNTAGQMMNAMNQVTGIVKQVGGFFGK"]}, "id": "<unknown id>", "type": "CDS", "location": "[1328850:1329375](+)"}, {"qualifiers": {"locus_tag": ["ctg1_1289"], "transl_table": ["11"], "translation": ["MHHCHPCFGGHKPTGPICTTAPVIHPTKQCVTHSFSTTVVPHIFPTHTTHVHHQQIKNQNFFPQTNSNVNVVDPIDPGFGGGCGPCGHGHHGHHGHHVSPFGPGPNVSPFGPNVSPFGPNIGPNVSPFGPNIGPNVGGMFKK"]}, "id": "<unknown id>", "type": "CDS", "location": "[1329530:1329959](+)"}, {"qualifiers": {"locus_tag": ["ctg1_1290"], "transl_table": ["11"], "translation": ["MKVIAVTGYKPFELGIFKNDHPGVECIKKALHRKLTNFVEDGLEWVIISGQLGVELWAAEVVFEMQVEYPDLKLAVFTPFLEQEENWKEDNREYYEFILSQADHVDSITKRKYESPEQFKLKNHFFIEKSDALLAVYDEEKPGSPKYIVEAAKKKGEIENYHSYFILFSDLQDIIEEEQWNNAE"]}, "id": "<unknown id>", "type": "CDS", "location": "[1330015:1330570](+)"}, {"qualifiers": {"locus_tag": ["ctg1_1291"], "transl_table": ["11"], "translation": ["MISDKIKLTAKDILEKEFKTGMRGYQQEEVDKFLDMIIKDYEAFHKEFEQLKQQNARLKRELEEQKLAVTQVPQQPVQTPVAQPVYNNTNTDILKRLSNLEKAVFGSKLYE"]}, "id": "<unknown id>", "type": "CDS", "location": "[1330667:1331003](+)"}, {"qualifiers": {"locus_tag": ["ctg1_1292"], "transl_table": ["11"], "translation": ["MGKVTLIATAAMGIEALVAREVRDLGYECQVENSKVTFEADEKAICRTNLWLRTADRVKIKVGEFKATTFDELFEKTKALNWGDYIPENGEFPVIGKSLKSELFSVSDCQRIVKKAVVEKLKTTYKRTTWFEEDGPLFRIEIAMLKDIATLTIDASGVGLHKRGYRMDQGEAPLKETLAASLIKLTNWKPDRPFVDPFCGSGTIPIEAALIGQNIAPGFNRGFASDEWGWVGKQNWREARQEAEDLANYDQRLQIIGSDIDHRMIRVAQDNAEEVGLGDLITFKQMQVKDFTTKEDYGYVVTNPPYGERLSEKALVEQLYKEMGQVFRPLDTWSAYVLTSYEAFEKCYGKDASKKRKLFNGFIRTDYYQYFGKRPPRNS"]}, "id": "<unknown id>", "type": "CDS", "location": "[1331660:1332800](+)"}, {"qualifiers": {"locus_tag": ["ctg1_1293"], "transl_table": ["11"], "translation": ["MDNFQLSMIQKAIHRTYDELGKEVDSQDAIVDEIQKAQEEYLSALSHETAIDKRYLKSLI"]}, "id": "<unknown id>", "type": "CDS", "location": "[1332861:1333044](+)"}, {"qualifiers": {"locus_tag": ["ctg1_1294"], "transl_table": ["11"], "translation": ["MFTEKRLPFEVGKQDNFYDKLNEWIGDVFYDILPEKGFEERDEQIFMAFQLERAFQEKKVMFAEAGVGTGKTIVYLLYAICYARYTGKPAIIACADETLIEQLVKEEGDIAKLSEALGLSVDVRLAKSMDNYLCLRKLEDVMSGRAPEVIEDVYYELPQFVFDHGTMQNFTHYGDRKEFPLLNDEEWSKVNWDYFQDCFTCDSRHRCGQTLSREHYRKAADLIICSQDFYMDHIWTYDARKREGQIPLLPESSCVVFDEGHLVEYAAQKALTYRLKQTMMEQLLTRLLQNDIREEFAHLVEETIWQTERFFDVLQENKKEIAGSDRLEITVTEKVTAEAKRLYAKIGEVGDALVFESEMHTVNTYDLNIVDEHLDVLEHSLRLFMHEKNVITWGEEGDGAFTLVIMPRAVEEVLQEKVFSKKIPYIFSSATLSNNDSFAFTANSLGVKDYLSFSVASPFDYEEQMAVNLLSHTKEDEWERKCQYTLENIQKTNGRTLVLFRTTQELAAFKEYVSKEQMSVPFLYEGDQEISQLVSRFQNEEENVLCAVHLWEGLDIPGSSLSHVIIWSLPFPPNDPVFEAKRKHVNDPFWDVDVPYMILRLRQGIGRLIRTSDDKGAISIFLSDTEDEKVIEAVKNVLPVEGKEL"]}, "id": "<unknown id>", "type": "CDS", "location": "[1333182:1335120](+)"}, {"qualifiers": {"locus_tag": ["ctg1_1295"], "transl_table": ["11"], "translation": ["MTVATYEVEKQFLTYVKKIQNYGEALSLMFWDLRTGAPKKGVDQRSEVIGMLSSEVFAMSTSDEMGNYLTELEALIREDKLSETTKKMVEECRKEYDRNKKIPQAEYEAYVKLEAKAESVWEEAREKSDFEMFRPYLEKIVEFKKKFITYWGYETYKYNTLLDMYEPGITVEVLDHVFGQLRERIVPLVKEISESKKGLKTSALSEKFSKEKQKNFTLELLKQLNYDFEAGRLDETVHPFEITLNRGDVRITTRYDEKDFRMAVFGTIHECGHAVYEQNIAEKFEGTPLCSGTSMGIHESQSLFFENFIGRNKSFWKKNYDLLKEYSNGQFDDMSVDEFYDAINESKPSFIRIEADELTYPLHVMVRYELEKELFDGTLQVKDLPAAWNDKMEAYLGIRPENDAQGVLQDVHWAGGSFGYFPSYALGYMYAAQFKQRMLKDIPNFDALLEEGNVTPIREWLTEHIHQYGKTKKPLEILEDVTGEGLNANYLADYLETKYKEIYEL"]}, "id": "<unknown id>", "type": "CDS", "location": "[1335221:1336739](+)"}, {"qualifiers": {"locus_tag": ["ctg1_1296"], "transl_table": ["11"], "translation": ["MGYTYTVMKQEEAEEIAYNWHYKGEYSFYDIEADEEDLAEFLEGESRGNHVFSVKENGTLIGFFTVCKINNGTVDIGLGMRPNITGNGFGLQFVNAGLAFSKEKYGCKYITLSVATFNERAIKVYKRAGFEAVGTFIQKTNGGCFEFLKMNYICKRD"]}, "id": "<unknown id>", "type": "CDS", "location": "[1336787:1337261](+)"}, {"qualifiers": {"locus_tag": ["ctg1_1297"], "transl_table": ["11"], "translation": ["MITIKTKNEIDLMHESGKLLASCHKEIAKMIKPGITTQEIDTFVEMYLKKHGATSEQKGYNGYPYAICASVNDEMCHAFPADVPLTEGNIVTIDTVVNLNGGLSDSAWTYRVGKVSDEAEKLLLVAENALYKGIDQAVIGNHVGDIGYAIESYVTNEGFSVARDFTGHGIGKEIHEEPAIFHFGKQGQGPQLQEGMVITIEPIVNIGMRYSKVDLNGWTVRTMDGKLSAQYEHTIAITKDGPIILTKL"]}, "id": "<unknown id>", "type": "CDS", "location": "[1337418:1338165](+)"}, {"qualifiers": {"locus_tag": ["ctg1_1298"], "transl_table": ["11"], "translation": ["MKVLQEKILNEGKVLSGDVLKVDAFLNHQIDPVLMQEIGKEFAKRFKEENITKIVTIESSGIAPAVMAALELGVKVIFARKRKSLTLQDNMYVANVYSFTKQETNEISLSRNHIDESDRVLIIDDFLANGQAALGLMSLVEQAGASIAGIGIVIEKAFQDGGKKLREQGVRVESLAEIASLDNGTVTFVQQETAEVK"]}, "id": "<unknown id>", "type": "CDS", "location": "[1338491:1339085](+)"}, {"qualifiers": {"locus_tag": ["ctg1_1299"], "transl_table": ["11"], "translation": ["MKQHPFKIASLGMQHMLAMYAGAIIVPLIVGGGLGLNQKELTYLVSIDLLMCGVATILQALSNRFFGIGLPVVLGCTFTAVGPMIAIGKQYGVSSIYGAIIAAGLFVVIFAKLFGKLVKLFPPVVTGSVVTVIGVTLVPAAINDMAGGVGSKDFGSLENLALAFGVLLFIIIMYRFFDGFIRSISILLGLLFGTIVAAFMGKVSLQAVGEADWFHGIQPFYFGTPTFELTPIITMTLVACVGIVEATGVYFALSDICNKKIGEKELTKGYRAEGLAMVLGGIFNAFPYTTYSQNVGLVQLTGVRNRVIIYTCGGMLIVLGFIPKIAAITTIIPKSVLGGAMLAMFGMVMAYGIKMLSSVDFGKQENLLIVACSVGIGLGVTVVPTLFSQLPESIRILTDNGIVLGSASAVLLNIVFNMVPQRKVKVEEEPVSMQSAVREA"]}, "id": "<unknown id>", "type": "CDS", "location": "[1339088:1340411](+)"}, {"qualifiers": {"locus_tag": ["ctg1_1300"], "transl_table": ["11"], "translation": ["MTQNISQGERIHSIDIIRGIAVLGIFLVNWPVIAGIDSRDISGVYEGLDSYIRLFYDMFIQTKFYTIFSFLFGLGFYIFMTRAEAKTDHPKILFVRRLLILLLFGFLHYVLLWDGDILHTYAIAGFFLFLFYKREPRTILIWAIVLLSIFQFIMLMAGITVALVPKEELGFSLPIMPLEDWLSQIQNRFHAFYADGIGLNLLMLPETVGLFLLGLYAGKKDIFRRAKELDSKLKKWQIIMFLFTLPMWFFMVRYFLSKPFYEPIYMQVFTMFSGKTLFIFYIFTLMRLLQKEKWQTLLRPFQHVGRMALTNYISHTIVTLLVFGLFLKNYYPAPLWVGPIFCISFYTLQIFISRWWLSHYQYGPLEYIWRLGTYGKMMPLKKKSKVS"]}, "id": "<unknown id>", "type": "CDS", "location": "[1340426:1341590](-)"}, {"qualifiers": {"locus_tag": ["ctg1_1301"], "transl_table": ["11"], "translation": ["MTNIVQTNGMKKLVCFYEEWQKHGDAENSLKLFEVIQKYKQEQLMIAFCGHFSAGKSTMMNHLYKAQLLPTSPIPTSANVVKIEKGMDRVVVTVKSGEQYEYDGAYSAEELKQICKDGDEVIGVHIYRNDAPIPEGVMLVDTPGIDSTDDAHQLATESTLHLADVIFYMMDYNHVQSEVNLQFVKELKQRNKTVYLVVNQIDKHKENELSFENYKDSVKQSFSNWDIEVDGVYYTSLRMMNHPHNEIGSLETLITSIMKEKEQYVRTGMERETEYLMGEHFSFIVSENEKALLKYEEELASPLSISEVVEKKEGLTEAKNREASKESHVRNEFIKGLQAILDNAYLMPFEMRELANAYLETKLTKFKVGLLFAKGKTEQEKQRRVEAFYSALQKTVETQLDFHVKEFIVAFLKEEGLFTEEIGKDIYGLEIAFGPEMLAEVIKQGAGFTGDYLLLYTADVANELKKRYFIKAQQIFDKSAVVLKQKVREAVARIEEEIETYTMLQTAKETQLQYNNNLAAYEDYLRNVWHDHVATPEGLQIDEILQREKQIVSEKFTLQEQKIVNDNVAIHEEELKGTAALNIQRILEKVKKAETILEPLPALKHVQQEVIEKRRRVETKQFTVALFGAFSAGKSSFANALLGEKVLPVSPNPTTATINQILPVTEEKPHGTVIVQFKSKQALLEDMKAVYKLFHYEIATLDEALAQIDKVMKYPSPTGKQKTTFSFLRAVQKGYDAVSTYLGEQVQVTLEEFSDYVANEEKSCFVEYMELYYDCALTRQGVALVDTPGADSINARHTDVAFQYIKNADAILFVTYYNHVFSRADREFLIQLGRVKDTFALDKMFFLINAADLAESEEELEMVKGYIADQLLQYGIRNPRLFAISSLCALEEKQGKNVEKEKYGILQNSGITKFEESFTSFMMRDLMLVSVHALYGALQGADQLLVNMIKGAKQGNEEKEKQTKKYEAERDQLLHIISSYSVLAEEQAMQNEVKELLYYVQQRLFLRYNDVFTEFINPASLRTDGNVKTQLQQCVMELVAFIQHDLLQEMRATSLRLEKWIDEAMKRAKDEIVVNCKVENESISMNGTVEYEYKDITHKEPFPSVEIKDFKKALAHFKNEKSFFEKNDKAFMQEDAKSVLEPLVSNYVADEKHLFVHHYKQEWDMKWNLFEKVMQQDVMNYYESILFALAETIDVSLYEQSKEQLQKQLVEIEKEIYVI"]}, "id": "<unknown id>", "type": "CDS", "location": "[1342138:1345798](+)"}, {"qualifiers": {"locus_tag": ["ctg1_1302"], "transl_table": ["11"], "translation": ["MDNNEKKCNVISIDGKKKKSDTYSYPKLVVENKTYEFSSFVLCGETPDGRRLVLTHMISTDEFAGFVKSLDTVLQKKIERIFFS"]}, "id": "<unknown id>", "type": "CDS", "location": "[1345801:1346056](-)"}, {"qualifiers": {"locus_tag": ["ctg1_1303"], "transl_table": ["11"], "translation": ["MSVVIERIPKEAIPKALMLLADPSERQIATYVQRGLTYVAKQGGSVIGVYVLLETRPKTMEIMNIAVAEHLQGKGIGKKLLRHAVETAKGYGMSKLEVGTGNSSVSQLALYQKCGFRIFSIDFDYFSKHYEEEIIENGIVCRDMIRLAMELNKNV"]}, "id": "<unknown id>", "type": "CDS", "location": "[1346128:1346596](+)"}, {"qualifiers": {"locus_tag": ["ctg1_1304"], "transl_table": ["11"], "translation": ["MEVHKAITAHSRKQNESVKACLQLDAQREAAIEAAVSLASNGKEFSVDVINVVTKQINDLAKNGVTLQRKYVTEEMVMEYVSRLKEKEGR"]}, "id": "<unknown id>", "type": "CDS", "location": "[1346616:1346889](+)"}, {"qualifiers": {"locus_tag": ["ctg1_1305"], "transl_table": ["11"], "translation": ["MIVTVEWLREHIEDENVRIIDCRFDLANPNWGREKYEEGHIPHALYFDLNLDLSSPIAEHGGRHPLPNIEEFADKLSKAGIDEHTTVIAYDSQAGANAARLWWLCNYVGHEKVYILDGGFQAWKENGLPTTAEIPVAIRKTFKANIQDHMLVTMETVRENIRAGADVTLIDSREPKRYAGVEELVDHKAGHIPTAVNHFWKAGMLQSGQFKNKAEQQERFQNLSKDKETIVYCGSGVTACPNILALKLAGFQNVKLYAGSWSDWISYPENQIAKEED"]}, "id": "<unknown id>", "type": "CDS", "location": "[1346891:1347725](+)"}, {"qualifiers": {"locus_tag": ["ctg1_1306"], "transl_table": ["11"], "translation": ["MRLEYRLNDETKGYPALWNYANISNSEIIARMTCEYFIKEKNTYVVTATSVDPDGTAVIYIQKEVFANAPSDPTYSHIGFEIRELSETSSSLVDSQDVWNYEEILPSLHSDIIYIQRDGISMEFSLDSREIDEDRKCYIYYGNFTGESR"]}, "id": "<unknown id>", "type": "CDS", "location": "[1348283:1348733](-)"}, {"qualifiers": {"locus_tag": ["ctg1_1307"], "transl_table": ["11"], "translation": ["VTKTKWLVGGVVTSLMTGTLFGCAQDLPPKPNDNSCSDWDWDDELGVWQCDDSSSGYRGHYFYGGRYYQNKSTFKNSSAFKSYQSSAEFKGGIGSGSKGGFGG"]}, "id": "<unknown id>", "type": "CDS", "location": "[1348816:1349128](+)"}, {"qualifiers": {"locus_tag": ["ctg1_1308"], "transl_table": ["11"], "translation": ["MSQYIRDRKEFYLKYPNFWSDLYECEYSLFHVFSITNQTLDQLHLATERMGKIFFKTARLLRNLSDEQLLDLGFPSASLSFIRMKGLYPESVISRFDFAVTEDNKIKMLEFNSDTPTFIVECFQMNGKVCENLGYDDPNSDQERLLSSGVTKAVMEATKELDNPNVVFTAHHEHIEDWNTTMYLSQLCHVENKVVPMSELRITKDALVDKDGAKIDVLYRQTYPIEDLIEDQDPETGDLVGVELLQLVKAGKLFIINPLSAFLLQPKSIQCLIWGLAEEEVFYTNEEQQWIKEYMLPTYLEPDLFLGKGSFVQKPSFGREGDTITIRDKDENIMLQNAHQTYKTALPIFQKYTELPVVSLETEKGMEKLSYVFGSFLIAGKASSIGIRAGEKITGNESYYLPVGIKRRRKND"]}, "id": "<unknown id>", "type": "CDS", "location": "[1349131:1350370](+)"}, {"qualifiers": {"locus_tag": ["ctg1_1309"], "transl_table": ["11"], "translation": ["MINFLLYLAVTLGLLCIGLFLMEVTTKVKEFKLMAQGNKAVSYVLGGRLLGLAIVLYSTAANSISLLDMISWGAVGILAQIIVFYLAEWLTPRFNINKSLEEDNQAVGLFLMFLSLSIGIVIAGCITY"]}, "id": "<unknown id>", "type": "CDS", "location": "[1350362:1350749](+)"}, {"qualifiers": {"locus_tag": ["ctg1_1310"], "transl_table": ["11"], "translation": ["MLYANKTVGNTSYKLSKKSIKEQTMLQKNKDLLIEIATRDVKSVFAYFKTTRDGLSMKEAQKRIQVYGRNELTSKRALLAEVMMKLGGMIPGFSKQRVCDELQRETITVSRVEYSSSTGLNSELKMMEIPVQELVPGDMIFLSAGDAVPADVRIIYADDLLVNESVLTGNEANIEKFESCYHLERKRFIPLKRMKDYNPLELENVCFKGSHIVSGNAKAIVVSTGKNTYSGILHTCCSRTS"]}, "id": "<unknown id>", "type": "CDS", "location": "[1351463:1352189](+)"}, {"qualifiers": {"locus_tag": ["ctg1_1311"], "transl_table": ["11"], "translation": ["MKKVLLVDGMALLFRAFYATSVYGQFMKRQDGTPTNGIHGYMKHLLTATQAIEPTHIVTCWDMGSTTFRTESFSNYKANRAAPPEELIPQFDLVQEMTAKLSIPVIGMKGYEADDCIGTLAKQYCNEAEVYILTGDTDLLQLVDKNVTVMLLRKGIGNYEYYTPEKIMEEKGVEPWQIVHAKAFMGDTSDNYPGVKGIGEKTAYKLIQEHGTVSAVLENVESLTKAQRTKIESDLENLNISLQLAQIHCEVPISCLLEEGLHTMDEEKLRFVCEEMNWGRPEILINML"]}, "id": "<unknown id>", "type": "CDS", "location": "[1352321:1353188](+)"}, {"qualifiers": {"locus_tag": ["ctg1_1312"], "transl_table": ["11"], "translation": ["MRKKVRKSFKQLLIENKQSLLNNKENMKEIEERIEKRHVAYSGASN"]}, "id": "<unknown id>", "type": "CDS", "location": "[1353543:1353684](+)"}, {"qualifiers": {"locus_tag": ["ctg1_1313"], "transl_table": ["11"], "translation": ["MKRYEELDSIRGISSLVVMIGHHLMIFSAFQNYSYEDNKPFVVYLLKETPARLIFSSGNESVIIFFVLSGFVLYESIQKNYSSYGSYLLKRICRIYIPYIVAIIIAIVCQITISEYGISYLSEWFNRSWTIESSSSLIAQHILLVGKYNTDAYNGVIWSLVHEMRISIIFPLILMICLRKTLRCSLLLLFSFSICSVVILFLFRSGLTLTSYALTLHYTVLFLLGALVAKYKNNLIVFYSNCTKNTKIAWFLFAILLFMYEGLIGEIKVLNNFIFRDYVVAISACLFVILSLSISTLSSLLHNKYLLYLGKISYSLYLYHIISLFSLIYMLHEILPLPIILIFSLIFSFIFAILSYIYVEKFAFGVGKYVTKQVDRREKGLSVKSELQDVIQKRAVK"]}, "id": "<unknown id>", "type": "CDS", "location": "[1354012:1355206](+)"}, {"qualifiers": {"locus_tag": ["ctg1_1314"], "transl_table": ["11"], "translation": ["LKQEMSIKDFQQLLKRRFVTIILTMCCLTASLVLISMYVLKPSYQYSTQILVGNLDEFNKENSTNKTQENKQLVTSYVDILKSPLIISTVKKTLKLEQSSYELAQKISVVNTDNSQIVTVTVKDSNPKVVKDIVKTLAEQSQKSFQQYTNVQGVKVLTDPELQEQAEKLFPKFQLIIPISLIVSFFVGIGLAVFRDYFDERIYTEQDLEKITTVSVIGHINMKPNRKQKSTEVDKQSSIYRGEHVDV"]}, "id": "<unknown id>", "type": "CDS", "location": "[1355206:1355950](+)"}, {"qualifiers": {"locus_tag": ["ctg1_1315"], "transl_table": ["11"], "translation": ["MSMFRTKKQLPFDLHDDLMKEQFYTVYHELKKSGKQLFTVSSTKDRGVVASLIVNMGLVFAEMKKKVLLIDVNFSDPKLHVLLQSDHMITVNDIISSSPCNYESFSSNLSKYLYCIPAKKTVHTGTPLVAMDEFDNAIAKWKEDFDYIFFYSSEVFDLPATHIIAGKCDGVVLAVKKRKDSLRTVQKVIANINRKECELIGIILYS"]}, "id": "<unknown id>", "type": "CDS", "location": "[1355936:1356557](+)"}, {"qualifiers": {"locus_tag": ["ctg1_1316"], "transl_table": ["11"], "translation": ["MIRETNQAKLYTIPAQEKPSILNRSVKRLFDIIFSIILLLLTIPIMLFFCIMITLETSGAPIYFQERLGINGKKFNVFKLRSMVKDAEINGPQWAKEHDPRITKVGLFIRKTRIDELPQLLNILRGDMSFVGPRPEREFFYNEFDAYIPEFKERLMVKPGLTGWAQINGGYNLDPKEKLRLDMEYIEMKTIRMDIRILCKTVLIVLNGNGAR"]}, "id": "<unknown id>", "type": "CDS", "location": "[1356575:1357214](+)"}, {"qualifiers": {"locus_tag": ["ctg1_1317"], "transl_table": ["11"], "translation": ["MGRSILNNIIHLFYSTILANLLQAVSLIVLANFFNAQHYGMFSVAIAVTFVMLFFTDLGLSNTFLREGAKDGADLEKILSSYIKIRMILLILISIIGYIVIHYMYADKNLIYMMINVMFFMLIGLTWQNIGIAYFQLTERMKYIALIKVVSASVVIIITCFCIFGELPVYVTARLYAFGYMIGGLFSIYIMRRKTKMNMKVVIHKALFWQLTPFIISGFLIMSTPQLAPILLNYTLPLSMVGVFAVAYRMPAALYQVPGVIAGAFFPVLFKHYNQNNIEEHTKLNLLQIKSMAIVGICMTIGLYHLAPYFISIFFHEEWSDAVEPLQILSFLIVLQSLNIAIADGLTTSGCQNKRTVVQCVALVIGGVMLYSFSSIGGVIGAAYAMVLFEIVALVGYIAVSVVKKKIVFQIVIPYTIYFGVTFIGVQYILHTYHLIALVLNILIVVAAIFLYDYELKKLLLSFIRKIRKKDYITKQGI"]}, "id": "<unknown id>", "type": "CDS", "location": "[1357270:1358707](+)"}, {"qualifiers": {"locus_tag": ["ctg1_1318"], "transl_table": ["11"], "translation": ["MENNMKVSMGWIILLILFVMLSKYNLYIGFSLKIYMIFLVIYFCLTIKNFHIQKLYFHEVVFLLFYFIYCLSGILSMYLNASIRMIFGVLLVLGCYFIMRNLLGNTEIVVLESSIAYVGVVFNVVSLILYIIGLQYFSLYGGEEREIFAGLLVDRGYPRLIGLLDDPNIFIFYNTIFFMYYMTNLQNITNILGLILCVTTSLLTFSRGGILALVLVIFVYICMSSFAKKIKIIMSLVLFSVVIFSLSNSVMGGQLDDILNKRISDFSHDNGSGRFTLWEAAFKYYLSNPYIGIGAFNFSNYYEYQFNEKLYVHNTFLEILSESGTIGFLLYSAFLFILMFKLAQHTLFREKPYLLLTMIAFLFQMMSLSLIINEAFFLFLAVVVKYISIYEGRGKIDGKMSIST"]}, "id": "<unknown id>", "type": "CDS", "location": "[1358710:1359925](+)"}, {"qualifiers": {"locus_tag": ["ctg1_1319"], "transl_table": ["11"], "translation": ["MVKCLSAHNEPPYVSVITPSYNSIRFIGETISSVQNQSYENWEMIIVDDGSTDQSAAKIKEIIEGDSRIRLLSLKENVGAAKARNLAIQEARGRYIAFLDSDDIWLPHKLKTQLLFMEEMNIAFSYASYSLIDENGNELNREVSVPKSVDYHYLVGNTIIGCLTVMIDREKIPYVEMPSIQPEDTALWLNLLHEGYEAKGIQQVLAKYRIVTNSVSRNKIRAAFRYWKLLREQERLNSVQIFYYFSKYAYHAYKKNKINVVGKTQL"]}, "id": "<unknown id>", "type": "CDS", "location": "[1359899:1360700](+)"}, {"qualifiers": {"locus_tag": ["ctg1_1320"], "transl_table": ["11"], "translation": ["MNILLMTDKLITGGAESYFCKLESNLRYDDFKIYTAAGDGELYESLTRKENFILLSRWNHLRNIYYLRNEICKRKIELIHANSLRMVLYAFLIQKFIKKKMKIVYTKHNVTILEKKMPTLFRYFMNKYVNNIITVSEFEKNNLISIHVAEEKINTIYNGVDIEKFLFQQKKKEPTYKIGILARLSKEKNHQLFVKIANVLKKRNDFMFYIAGDGPEKESIMKEIEKYGLQQRVKMIGNISEPHEFIGNMDALLLLSFREVFPMVVIEAMATGTPIVSIDVGGINEAVIDGESGVLISEYCESEFASALEELQGNEERVNDIRLKAREKAVRYFSLTKMIEETKNIYELNK"]}, "id": "<unknown id>", "type": "CDS", "location": "[1360696:1361749](+)"}, {"qualifiers": {"locus_tag": ["ctg1_1321"], "transl_table": ["11"], "translation": ["LSEYISSQEDCAPESSVHIDCFGAVPNSVNDSSLAIQQAIDYCVANRISTVKITGVNTYKIVKPIVIKSNVRLELDPTVTLQIDGDFNAFELQSNASIVGGTIQVINPLFQSAVIYVSGSQQIEVPNQSVISNINIINTTPSYKGKAIHFYCQKAWDYISFFQVKFIQIKNFQTAIYLKTEYIDDINTPCWINANVFQSIFIDGCVYGIEVDGNSDLPNESSGNTFHDIQVQCRQQTKKAIRCSGAYNTFDCMIWDTYRMSSEQIVIEFSSNSHRNYLFSNLLSTTIVDKGQYNVCKSTYEESLRIQLPITLNKPHLIGNQDDILVNAQQKYTIKQVSGKVPYGGNLANCFNLIDEQSVNYIDVPDSNPVVIELDFTKKPIQMLNCFGMYFGWGESPKKIKIEYALSATGSWVIALDVPLNVGDTIISNMKASQLYKVRITLSGYSQDHKRFRINRIFARSSMENGSAWLATTGGRMFGDIEIEASKGIIMKTASGVKWKVTINEAGQLITTKIT"]}, "id": "<unknown id>", "type": "CDS", "location": "[1361842:1363390](+)"}, {"qualifiers": {"locus_tag": ["ctg1_1322"], "transl_table": ["11"], "translation": ["MPITNRFSTTTNGALAITGNTLGLSKISNQNRAGTIGAIGAFITTNTALQVPTFPAGTTLTYTQNSSTAILNIPAGSTILYAELVWGGNYLSRDQNITSVLGNPVSFTTPVSTYSITPSAVTASNQTFVSNSITFGFYTRSADVTTLIQAGGSGSYTTGAVPGLVDPLDASNGSINSAGWTLIVAYQNGTLPARNLTIYVAGNRVSAETGSADVSVSGFLTPSGGPVSGRLFLSSTEGDADLTGDQALFGPNFSSLNALSGPNNAINNFFGSQVNNAAGNLDTTGTFGTRNQSASTSTNISAGRQGWDITSIDISPYLTNSQVSAAIRLTTNGDAYMLNTVGLQININSPNIQATKSVNKSVAAIGDILTYTVTIPNTGLLPANNAIFIDSLPSGTSFIPGTVTVDNVPQTNANPAAGISLGTINNGASRTVTFQATVVSLPSQNPISNTANITFQYTPIAGGTTFNGLATSNSAGTQINLADINGTKSVNKLFTDIGETLTYSIALANIGNIAATNVIYTDPIPSGTTFIPGSVTVNGVTQAGANPANGISIGSIAANSTTTISFQVFVPSIPQTNPILNSGTTTYQYIPVPNQPAVSGTDTTNIVSTQVNNATVTMAKAVDKNFADIGDTLTYTVSFTGTGNTNANNVIFTDVIPTGTTFVLNSLTIDGTTQVGANPASGVNIGSIPSGTIKTVAFQVVVNTIPASNVVSNGSSASYQYTVNPSQSPVTKNISSNLVSTQINNANLTLTKSTNKQFATIGETISYTILITNSGNATANNVQLTDPLPNGTILTLGTVTLNGVLQNVDSLVALPIGTIPGGATFTLSFQVTVINITAQNPIINNAFASYIYTVNPSLPPTSKTANSNSVTSTIRLANLHVNKSVDKTFAEVSDVLTYTFALTNDGNVAANNVLLSDSIANGTAFVPNSVIVNGVTQPGVTPTSINIGSINANTTITASFQVVITSIPNPNPISNSASISYNFIVDPNASPVSKNTTSTTTFTQVNDANVISAKTVNRAFATVGDTLTYTVTLTNAGSVSADSPTFVDTNPDGTTFIPNTFLINGVLQNNADPNIGVPLPSIAANGSLTVSYQVTITSLPTQNPTLNSSSTQYSFILNPGDPPTIETSVSNTVSTQINLANVVIVKEVDLTIADVGQPITYTISLANLGNTIANNVIVTDIIPNGSTIVPNSIFIGGTLQQGADPSTGLQVGSIPSGGFTTIVFQISANGLPSPNPIQNSASLQYSFITDPNLPALVRNAASNIVTTQINTANIVATKLTSTNFADIGDVILYATILTNNGNIPAANVTFTDIIPAGTLFIPNTVTINNVPVANANPATGISIGTIGANSSRTVAFQVFVPTIPAVNPITNQSGTTFQYTYDPSKPAVMQMVASNTVQTTINNASIAATKSVDKQFANVNDIITYTTTLTNNGNTLASNIVFTDAIPSGTSFIPNSVTVNGNILPNVNPASGIAIDPINPNANTIISFQVQVNSIPNPNPIPNQSNTTYQYVVDPNLPPASANTLSNVITTQINNATIVATKSVNTPTAAIGDIVTYTIAVANTGNTPASATVLTDGLGAGASFIQNSVTINNVPQPGLDPSLGIHLADISPGDTVFITFQAQILAIPPSGTLTNNALVNYEYTVNPNQSPAVNSTITNTTVTPIIDATLSINKTVNSTFATIGDTLTFTSTITNSGNTTANNVIFTDVIPNGTTFIPNSFTVNGTTITNANPQNGINIGNLNSNASATLSFQVNITTLPNPNPIPNKSSLQYSFIVDINEPPVSRTVQSNKTFTQVNTASVIATKTASSAFAAVGDTITYTTILTNSGNTSANTPVFIDILPPELSFVPDSVQINTIPQLGFRPDSGISLDSIPVGGTTTISFQAIVGSIPATNPTLNQSSTTYSIIIDPTQPPVTETATSNPTLVQINEAIIQATKSVDRLFSDVAPGNSFLTYTVLLDNIGNATATNIIFTDPIPNNTVFIEDSVRVGGVLLPGVNPANGIPIGDIIAGDFINVTFRVQVVSIPNPIFTIGPGGPNSPVVNSASINYQFMTGPNLPLVSRSTTSNPVSTQINSGEIVAIKSVNKTFATIGDTISYTITLSNPGNVTSQNIIFTDTLPDGTTFISGTLTNDSGTQQIGNPANGIQIGNINPNGTAVITLNVLVTNIPSINPISNSSSVQFAHVVDPSQPAVSQTNVSNTVSTTINSAILTTKKSADKSIVSVGDTITYTTTITNTGNTAATNITFTSAIPANTTFIPNSVTINSVQQSGAQPALGVNIPNIAPGETVTVTFQVNVISVSPSSSIMGNDTILYSYTVDPNSAPATTSTSTNIATNPVLDAMITMVKSVDQTLVTLGDTITYTTILTNNGNTNATNITFTDLIPNGTTFITDSVTINGLTQIGLNPNTGITIGSIAPNSSISIAFQVTATSTPVQNPIANSATASYTFIADPNAPIVSRNVTSNTVFTTINTANILSLKQVDKSFSRIGDTLTYTVVLTNNGNSSAQNVIFTDTVPSVTTFIANTFSINGVPQSGADPSNGVNIGTITAGTTVTVSFQVTVTSLPTANPIVNFSSTSYQLVSPPDSETSISNPVSTQINEAILSITKNESVSFADIGQTAFYTTSITNVGNTDATNIVFTDALPSGLTFVPNTLTVDGVLQPNADPNTGVLLATLPPNEIYSIVFQVTVNNIPPSNPAPNTASTTYEFTVDPVNPPVSSAATSNTTLLQINNATIISTKTANLTFADVGNTITFTLNLPNTGNVIATDVTIIDILDSNLSFVPNSFTANGQTIPNADLSTGVNIGSINGGNTAIVTFQATVITLPTLNPISNSASITYHYVVDPSQPPITTSNQSNTTTTQINSAILTAQKNSNVSTVDIGQDITYTVTITNSGNVSATNVIFTDLIPDGTSFEPNSFTLNGTSIPNANIITGVPIGDIAPNESVIVVFHIIANEIPPINPITNQASVSFQHIVNPANPPVSKNIISNNVTTKIESAILNTIKIGDKTFATIGDTITYTTTITNTGNIPANNAIFSDPLPSWTQFVAGSVIVDGTPLPSASIINGVGINTINPNQTVTIIFQVQIVSNPTTFTPELQNLGFVNFQYNVGNALLAQPGNVETNVFVTSINTAILSAVKTANTAFANIGDTITYTVSIQNNGNTNATNVNFSDPVPTGTTFVENSFAVNGSTIPGANPNNGVNIGTVSAGSSLTVTFQVIVTSTPPSNPITNVASIQYAFIVDPASPPVTGTINSNSASTQINNATVTTVLQANRSIVSIGDVITYTATLTNTGNFPANSVLLINGVPEGALFVPNSVTLNGISLPDASPTLGIPVGIIAPGDSATITFQFLASSIPPQGAIINQALTSYTYIVDPSQPPVTATSSSNTVNTAVVDASLSVIKSTDSLVQSTDGIITYTVVVQNNGNTTANTVTLTDLFPEGTAFIPNSVTINSVSVPGADPNVGIPLNSITPSEIVTVTFQVIVQSIPSVNPISNTARIDYTFIADPTAPIISRTITSNPAFTQISDATILSLKAVNAPQATTGDILTYTITLENTGNIPAANLIFSDTIPQDTTFVENSFTLNGTAILDANPNVGVTLPTLAANDTHLISFQILINDSFSRESITNQSNTTYTIQPDPGQPPITETSTSNIVITNFVQAQLTITKTSNPTTVDIGGTILYISEVKNIGNVDAINIVFTDSIPAGTTFVPDSVTINGVLQPGLNPENGIPIGTIPANSSKTILFQVQTNNPPTETEIVNQSSATYQYVSIPTAPPVNRSANSNIVTTSLQNANIISVKSADVTFVSIGQIITYTNTLQNIGTVPANNTVFIDNIPEGTIFIEDSLAINNVTQPGANPENGVTLGTIQPNETVTISFQVQLTNIPEGNTVINISDTSYEYQIDPSSPIIQRRSLSNAVNTEVRTANVSAIKSANRSITRIGQIITYTVEVTNAGTIPITNTLLLDAIASGTTFVPNSILVDGVPRPNENPITGINLDIILPNNTIIVTFQVSVVSIPPQNNINNIAVIHYEYRPDPSGPPISETTSSNSTNIQFIDAILIATKSANTVLANIDETIEYTVFIQNNGSTTTNSIFFTDTIADGTVFIPGSVIVNNTVLPAADPNIGFSIPNVVAGQMATITFQVSVTNLPAVNPTPNTANIVYDFIFNPDFAPIQKSTTSNTTFVQINDADIISLKTVDLTSVTIGDILTYTTTLTNTGNTDATTVVFTDNIPDGTTFIDGSVLVNNIPQLNANPSAGILVGTIAPNISIPVTFSVTVVALPASGHVQNQSTSRYTINVEEQISTSNITFTEVISANVIATKTTPIQYADLQTIIPYTISITNNGNIQVENIIVTDIIPANTSFIENSVIVNGNARPNDNPLNGIQIDNIPPNTTATILFQVRVTSIPQTNPISNTSTIEYEYTVPNRPPITETIISSAALTEINHANLNSNKAVDLAFATVGDTLTYTITLNQTGNVAVNDVIIQDIIPQGTTFIENSVIVNGETLPGVNPVSGIPIGTITIGGDAIVSFQVTVTSIPTPNELNNNAITTFNYIVNPNNVPVTNTTTTNTVKTTVQNDNVIAFKSADVTNALPGQTLTYTITITNSGNVTIEDLLAIDAVPIDTTFVAGSVTINGINQPNENPENGITLGNLAPNEFVIITFQVTISSSTLQSTINNDASVSYTVIIDPTKPPITITKQTNTVTTTVIDPMVRIEKTTDKSIVVIGDIITFTLAVFNHSPIPTISTSVIDTIPAGTTFIENSVTINGTPVPNVRPDTGINIGSLPADSVATITFQVLVTSIPSNSTIINSATVTAAFQLTPQDPIITFIVNSNIVRIPVQFITTTVTKNASVSSAYLNQYFDYTVRITNTSKISLSNISLQDTIPAGLQFINGTVFINGERSPLANPNIGFLVATNLEPNETIIVLFTVQVISPPVNNEFKNTANISLQLQVSPTDPPITVTVTSNENIVTFVSENPDETLPNLNCFFDGERFIRITPRNVRNYLWTWIWWK"]}, "id": "<unknown id>", "type": "CDS", "location": "[1363502:1378535](-)"}, {"qualifiers": {"locus_tag": ["ctg1_1323"], "transl_table": ["11"], "translation": ["LEIRVERLREAKTGNIVSLSSYIGWDYNREEIETIFNAGNVYGVWNEREELIASAAIILYGEKLASIGMVIVHPDYKGRGIGKIITEACVKSVSAHTPIMLIATDEGKPLYEKLGFRAVSYVSKYICNSYNAKDYCVRNEDYVMNYEERDLEKIIKIDEYAFGTNRKEFLKKRIMQSEQCIVVRDKEQNVLGYGLSIQTPENKIIGPVVAKNDEMAMRIVHDLARGHNGKLRMDVPEGKNDFMKELEVAGFKKVNTPPIMMKNSNRLLKRNSELYSIAAQIFG"]}, "id": "<unknown id>", "type": "CDS", "location": "[1378666:1379518](+)"}, {"qualifiers": {"locus_tag": ["ctg1_1324"], "transl_table": ["11"], "translation": ["MKQALLIIDAQQELIDGNEQENEVFRKTELLSTLNIALQKAIDSNALIVFVRDIDVASGSGEGFEVHNQIQVPQSAIFINKAATNSFYGTSLLELLKEENINHIVIGGCKTEHCIDTAVRTATVQGFDVTLIKNGHSTTDSNVLSAEQIIGHHNKTLHGHYNVNHFSMVRDIEEDLFQPTHDQYRD"]}, "id": "<unknown id>", "type": "CDS", "location": "[1379559:1380120](-)"}, {"qualifiers": {"locus_tag": ["ctg1_1325"], "transl_table": ["11"], "translation": ["MQTVEDYLSFLHTKGFKLSEEAQGFIMFGQGYTGASDGIVNAAIEATIKHQLQFDGSYFVALLERLKEEEITDKKSAKAFMRKLQA"]}, "id": "<unknown id>", "type": "CDS", "location": "[1380302:1380563](+)"}, {"qualifiers": {"locus_tag": ["ctg1_1326"], "transl_table": ["11"], "translation": ["VKKEWIAPLALLFVSFIWGATFVVVQNAMSFVGPFTFNGIRFLFAGIILLFVQIIFSQKTSKQELKHSSLAGLIVGFFLFVGYLLQTFGLLYTTSSKAGFLTGLSIVMVPILSFIFLKQKATIFIVLGIAVATTGLYLLTAADSFQLNIGDILVLGCAVAFAAHILINGFFSKKISPLLLSTSQVLAVGIFSSICAFLFEDWEKLFSVSLWTNQSFLFALFLTALFATSIAFFIQTSAQKHTSLTRVAIIFAMEPVFAALTGVLVANEQLSISAIIGCLCIFLGMIFVELPSKTKKEAQAA"]}, "id": "<unknown id>", "type": "CDS", "location": "[1380565:1381471](-)"}, {"qualifiers": {"locus_tag": ["ctg1_1327"], "transl_table": ["11"], "translation": ["LIEVYIDGASKGNPGPSGAGVFIKGVQPPVQLSVPLGTMSNHEAEYRALLLALKYCIEHNYSTVSFRTDSQLVERALEKEYAKNKIFAPLLDEALQYIKNFDLFFIKWIPSSQNKVADELARKAILQN"]}, "id": "<unknown id>", "type": "CDS", "location": "[1381484:1381871](-)"}, {"qualifiers": {"locus_tag": ["ctg1_1328"], "transl_table": ["11"], "translation": ["MTATIQNEKVIVSISDKGAELQSVRLKEDNTEYLWQGDSTYWGRRAPILFPIVGRLVDNTYYVDGKPYSLTQHGFARDLTFSVKEQSETKITYIVTSNEETLKKYPYEFELLVSYELDGQSVHVTYEVNNPTSKEMFFSIGAHPGFNFPLLDGESFTDYHLSFNGSERLETSVLEGPYLSNKKQLIAENTTELPLTYDLFKNDALIFEHMNTNEISIRSHKHNKFVKVEFDEFPFVGVWTPGDNAPFLCIEPWYGIADEVNPAKDFKDKKGIQSLQANETFTCRYSITIG"]}, "id": "<unknown id>", "type": "CDS", "location": "[1381940:1382813](-)"}, {"qualifiers": {"locus_tag": ["ctg1_1329"], "transl_table": ["11"], "translation": ["MNIRTLVGNGILAALYIAVSMLIQPFGFTNVQFRISEMFNHLVVFNKKAIYGIVLGVFLTNLFFSPMIAYDLVFGVGQSILALVATIISMRFIKGVWARMIFNTVIFTITMFMIAIELHLAFDLPFMWTWLTCAAGEFVVMAIGMPVMYWINKRVQFERFM"]}, "id": "<unknown id>", "type": "CDS", "location": "[1382997:1383483](+)"}, {"qualifiers": {"locus_tag": ["ctg1_1330"], "transl_table": ["11"], "translation": ["MKYKIHWLYKTKRGLQTELTTEYMNIEEVLQFAEDFEKTGRVKEISFYDEMDAEWSLKEMKKLSKQVEEDPQEILVYFDGGYDVQTKEAGVGICVYYKKGNTNYRIRRNAYIEGIYDNNEAEYASLLYGMNILEELGVKYEAVTLHGDSQVVLQQLAGEWPCYDEHLNHYLDQIEQKAKQMKLKLICEPISRKQNKEAHQLATQALEGTVIDSHKEITE"]}, "id": "<unknown id>", "type": "CDS", "location": "[1383634:1384294](+)"}, {"qualifiers": {"locus_tag": ["ctg1_1331"], "transl_table": ["11"], "translation": ["VDKKQLITEVNDLLETYCEGCFLREHNRKTNSKYYAHSFCIRQCTVGETLKKYGEQLS"]}, "id": "<unknown id>", "type": "CDS", "location": "[1384306:1384483](+)"}, {"qualifiers": {"locus_tag": ["ctg1_1332"], "transl_table": ["11"], "translation": ["MGSEVNDFEEVKFRVETAQKMVGSATISMDPDTLEHATTAVEAARSQLEIMKSVATDLDEPFLMNEEKKLNKCEHQLNEARH"]}, "id": "<unknown id>", "type": "CDS", "location": "[1384516:1384765](-)"}, {"qualifiers": {"locus_tag": ["ctg1_1333"], "transl_table": ["11"], "translation": ["MQGKVKWFNNEKGFGFIEMEGADDVFVHFSAIQGDGYKALEEGQEVSFDITEGNRGPQAANVVKL"]}, "id": "<unknown id>", "type": "CDS", "location": "[1384884:1385082](-)"}, {"qualifiers": {"locus_tag": ["ctg1_1334"], "transl_table": ["11"], "translation": ["MNKSYLLDNEGMRTRTDIPDWVAKEFEIFSNVVLEPTFPCYFGLTALKKNELRYSFLSHNDWSHLPHTMLSFLDLMKERPIVRRGFFLFVEPECEERSLEYYRDSFWKVLQYLHENDNQAWPKQIPEDPDHYLWEFSFGGEPIFAFGNAPAYKQRKTRHLGNSLVIGFQPRTIFDGLEGDRPKGAYSRQMVRERVEKWDQLPKHPNISHYGDPEHREWKQYFIGDDVEPIKGKCPFLHRIEK"]}, "id": "<unknown id>", "type": "CDS", "location": "[1385344:1386073](+)"}, {"qualifiers": {"locus_tag": ["ctg1_1335"], "transl_table": ["11"], "translation": ["MIGAIIQQIVLGISLAAPVGPINIEMLKRGIERGFWHAWVVGIGGMTADVLFMLLIYFGLSSVFMYTYVQAFMYCTGFFLLFYLGFQSVKQGIFESNMEYKKEEVGGLKQSFMAGFLIAISNPLNLVFWFGIYGSTLSSLLTKVTKQEAFLYSLCIIVGIILWNLNIAFSVHFGRTLLKPKALGYITAGAGIILVGYSIHFAYKALQLFT"]}, "id": "<unknown id>", "type": "CDS", "location": "[1386198:1386831](+)"}, {"qualifiers": {"locus_tag": ["ctg1_1336"], "transl_table": ["11"], "translation": ["MYRTTIDGKEIIITLAPKIRKEITDRNPLYEAVFHNAARLLQTKQPTFAVNHEIFGLIIGEVQRGEVTVFAVEHIIPKQNIFGSNNFFSAIEQQANL"]}, "id": "<unknown id>", "type": "CDS", "location": "[1386850:1387144](+)"}, {"qualifiers": {"locus_tag": ["ctg1_1337"], "transl_table": ["11"], "translation": ["MKKVGKEFFLQHDIVIMYSILFIFIIILKMQFFTWFGMLACMFGIVFYTLNEYMTHRFLFHIKPPKNKFLLKMLRRLHYDHHVYPDDLKLLFLPVWFSIPSFTIYLLIAYGITKSVTIALSFGIGMIIMLLVYEWKHYIAHRPIRPVTKFGRWLKKQHILHHYKNEKFWFGVSNPVFDFIFGTLKDGKDVELSETARNLEKEKKTKVVR"]}, "id": "<unknown id>", "type": "CDS", "location": "[1387222:1387852](+)"}, {"qualifiers": {"locus_tag": ["ctg1_1338"], "transl_table": ["11"], "translation": ["MKRDDTSARKLQNEVNYTEVVQSEEFQLLLNTKKKFIIPMSIFFFSFFIALPILTSYSKVLNTPAFGDVTWAWVFAFSQFIMTWALCMIYSKKAESFDEISRKILQDMQKGRG"]}, "id": "<unknown id>", "type": "CDS", "location": "[1388074:1388416](+)"}, {"qualifiers": {"locus_tag": ["ctg1_1339"], "transl_table": ["11"], "translation": ["LNTTAFALFLIIVLGTLVITYFASKKTKNASEFYTAGGGLTGWQNGLAIAGDYMSAASFLGIAGAIALTGFDGFFYSIGFLVAYLVVLYLVAEPLRNLGKYTLADMIAARFDAKKVRGVAALNTMTISIFYMIAQLVGAGALIKLLLGIEYTTSVLIVGTLMTVYVIFGGMTATSWVQIVKAVLLMAGTFIISVIVFAKFNFSVTEMFAQMKTATPLKDSFLNPGVKYKDGLDTLSLNLGLVLGTAGLPHILVRFFTVRDAKTARQSVVYATWLIGAFYIMTIFLGFGAAAFVGNEAIIKANPAGNMAAPLLAKALGGDFLFAFVSAIAFATILAVVAGLVLTAASAFAHDFYNEIIRKGKSSEKEQVSMARYASIGVAILSIILALFAQTLNVAFLVSLAFAVAASANLPVILFTIYWKRFNTTGAISGMIVGLVSAIVLVALSPNVWNPVAGKAIFVGEAIFPYTTPGIISIPLGFLAAYLGTVLSSKKEDAAKFDEILVKSNTGHGISDASSH"]}, "id": "<unknown id>", "type": "CDS", "location": "[1388418:1389969](+)"}, {"qualifiers": {"locus_tag": ["ctg1_1340"], "transl_table": ["11"], "translation": ["MKTKQTDELLAKDEQYVWHGMRPFSPNSTMVGAKAEGCWVEDIQGKRYLDGMSGLWCVNSGYGRKELAEAAYKQLQTLSYFPMSQSHEPAIKLAEKLNEWLGGEYVIFFSNSGSEANETAFKIARQYYAQKGEPHRYKFMSRYRGYHGNTMATMAATGQAQRRYQYEPFASGFLHVTPPDCYRMPEIEGQHIYDVECVKEVDRVMTWELSETIAAFIMEPIITGGGILMPPQDYMKAVHETCQKHGALLISDEVICGFGRTGKAFGFMNYDVKPDIITMAKGITSAYLPLSATAVKKEIYEAFKGKGEYEFFRHINTFGGNPAACALALKNLEIMENENLIERSAQMGSLLLEQLKDEIGEHPLVGDIRGKGLLVGIELVNDKETKEPIDNDKIASVVNACKEKGLIIGRNGMTTAGYNNVLTLAPPLIISSEEIAFIVGTLKTAMERI"]}, "id": "<unknown id>", "type": "CDS", "location": "[1390160:1391510](+)"}, {"qualifiers": {"locus_tag": ["ctg1_1341"], "transl_table": ["11"], "translation": ["MEKYDPNKHYHIGYYEDGYDLEVTAYKRINEPVWDAYLPHYEVDDF"]}, "id": "<unknown id>", "type": "CDS", "location": "[1391577:1391718](+)"}, {"qualifiers": {"locus_tag": ["ctg1_1342"], "transl_table": ["11"], "translation": ["MEFEFFFQIALILLSTKLAGDLSVRLGQPSVLGKLIVGIVIGPAVLGWIENSELLTQLSNVGVILLMFMAGLETDLEELNANRNSSLAVALGGIILPFVGGYVSGLVMGMEQGNAVFLGLLLCATSVSISVQTLRDLGKMKTRESTTMLGAAVFDDILVVILLAFAMSFLGTDDVNLTMIILKKVVFFASIILIGWKGVPAIMRWLSPLRVSESIVSAALIICFSFAYFGELLGIAGIIGAFAAGIAISQTNYKHEVEKKVEPIAYAMFVPVFFVSIGMNITFDGIGNQIWFILALTVIAVLTKLIGCGVGARMTGFDAKSSAIIGSGMVSRGEVALIIAGTGLSSGLLAQDYFTAIVIVVILTTMITPPMLKYTFGAKDKAMKASK"]}, "id": "<unknown id>", "type": "CDS", "location": "[1391924:1393088](-)"}, {"qualifiers": {"locus_tag": ["ctg1_1343"], "transl_table": ["11"], "translation": ["LNSLKNNLSIVALGGVNEIGKNMYAIQYENDIVVIDCGSKFPDESLLGIDLIIPDVTYLQENKEKIRGLVVTHGHEDHIGGIPYFLKQLNVPIYATKLTLGLIEIKLKEHNLQNNTELIVIHSESEIDCGSIKATFFKTNHSIPDCLGIVFHTPEGTVVHTGDFKFDLTPVNNQHPDIHKMAKIGSEGVLALLSESTNAERPGFTPSERSVGERVEEIFMKANRKVIISTFASNVNRVQQIVEACIKTNRKLALLGRSMVNVVEVALEKGYLHIPEGMLIEANEVNRLDPKQVVLLCTGSQGEPMAALARLASGNYRQVDILPEDTVIIAATPIPGNERNVSRIIDNLFALGAKVIYGSGSSTGVHVSGHAYQEELKLMLTLMKPKYFIPIHGEFRMLHHHSLLAESIGIEKENIFIVRNGDVVDISNEVAIQSRRIQAGNIYVDGLGIGDVGNALLRDRKQLSEDGMLVIVITFNKVDGEIISGPDIISRGFVYVRDSEEFLRELNKLAVITINNLKKENVNSWGILKREVREALGKYIYTNTKRKPMILPIIIEV"]}, "id": "<unknown id>", "type": "CDS", "location": "[1393421:1395095](+)"}, {"qualifiers": {"locus_tag": ["ctg1_1344"], "transl_table": ["11"], "translation": ["MLLNKRFTIGEMAKMHNIAESTLRYYDEKGIFHPSIVDPQTNYRYYTIDQFSLLDTIKFLRQLNIPLKEIKKYIDERNPAYALNLLEKQQEMMLKKQREIEYALAKMEHRIHLIKEATKAKAEQMVIKEIPQRKITAIAVAPNTTDDMFEYYIHSLQKNMRQMDDSLFSGDIGVTVAKKGLMQNEFQAYSSVFILLDYMPFEVQSSDEIKEGMFACVYHHGPYEETDETYKKLMKYIDQEGYEISGDAIEIALIDWSVTEDPEEQVTEIQIPIMKKQSNKL"]}, "id": "<unknown id>", "type": "CDS", "location": "[1395189:1396035](+)"}, {"qualifiers": {"locus_tag": ["ctg1_1345"], "transl_table": ["11"], "translation": ["MEATEKLREKPIKSLFISYLIPAVLGMVLMSVNIVIDAVMISRGVGANGLAGVNVAIPAFSIFFSISLWIGMGGATLYSIALGENKRERARSIFTQSMTVAVVIVGILAAICLWRIEDLAYLFGANEVILPYALDYLHVLLTFGMIYVLENILSTFIRNDGNPNLAMAGLVVTAVLNIVFDYIFIFIFGWGVTGAASATILSAAIGFLVLLTHFFRKSSILKWTKFHFEWDTVKQIMVIGFPSFTAESTVAIVTIGFNIAFVQYAGEVGVASYAMVNSIHAMTLLLFFGVGAALQPIASFHYGANLSERLREGLKFAVKIAVVLGGVAIIVGLFFGKYIIGLFDVQSPELLELTLTGISLFFIQYVFLGYNIVYGEYFQSVRQTKKSVLIIMSRGLLFIIPLLWIMPKLFGINGIWLVMPVAEVMTAIIVFTMNRMKHPVPLNMAGEKEAI"]}, "id": "<unknown id>", "type": "CDS", "location": "[1396167:1397523](+)"}, {"qualifiers": {"locus_tag": ["ctg1_1346"], "transl_table": ["11"], "translation": ["LLLFLCNVSFFFILFLLSLKLLGKSALAQLTPHDFGAIIFLSYLAFQAIPVSGALQAFLGMVVITCLHLLLTKLSLFNKLNRFILGHPIILIKHGDIIFENLQKSRYPIAELLSNLRVAGYPSVHEIEYAILEANGAISILPKRELVPLTPKDLNIDVKYAGLPIALIVDSQIQYDNLKLIHKDEKWLYKELKEKGITNIKNVAFASVQETDGSFAISLKE"]}, "id": "<unknown id>", "type": "CDS", "location": "[1397557:1398223](-)"}, {"qualifiers": {"locus_tag": ["ctg1_1347"], "transl_table": ["11"], "translation": ["MRKKKIMKGILVVIMICAVYAGFLQYHIYKHGHMNATYDADYIIVLGSKVNGTKPSYSLQYRIDKAAEYLKSHEKTIAIVSGGQGKGEDISEALAMKQGLIKQNIAEDRIIMEDKSTSTDENITFSKPLIPADMKKGMIVTNDFHMFRAKKIAAKQGLQLEGLPAKTPKPIIIPSNVREYLAITQYWFMNRI"]}, "id": "<unknown id>", "type": "CDS", "location": "[1398384:1398963](+)"}, {"qualifiers": {"locus_tag": ["ctg1_1348"], "transl_table": ["11"], "translation": ["MKGNNILSSLCYFSIFFAPFLLPIIVYFVAEDEVKYHAKKAFWSHVFPYAILFGGLAVSGMYGLGFNQSDGAGIGMAITYAVFILVGIYYFIWNIVKGIKVLKTA"]}, "id": "<unknown id>", "type": "CDS", "location": "[1399110:1399428](+)"}, {"qualifiers": {"locus_tag": ["ctg1_1349"], "transl_table": ["11"], "translation": ["MNEIIHKMEQHVSVRKYKEESIPKDVVEKMVHAAQHAASSHFVQAYSVIYVTDQELKAKLAELSGNRHVKDCAAFFVCCADLKRLEIACEKHSTEIKHEGVEDFIVATVDASLFAQNLALAAESLGYGICYIGGIRNNPREVSELLHLPDKVYPVFGMTVGVPDEEHGVKPRLPVAAVLHENGYDEQKYDELLNEYDETMNAYYKERSSNKKNVTWTESMSSFMSKEKRMHMKEFLSEKGLNKK"]}, "id": "<unknown id>", "type": "CDS", "location": "[1399577:1400312](+)"}, {"qualifiers": {"locus_tag": ["ctg1_1350"], "transl_table": ["11"], "translation": ["LGITFFFICIILVASILQASTGFGFSIMATPFLLMLFLPQEAIQINIILSLIISISLIWKIRMDVDFVLLKRFIFGSIVGVPFGILIFISVNINTFKLAVSILLLLLTLLLICNVKVRSTQSRDFIVGGLSGLLTTSIGMPGPPLLLYFTGTNTEKEKLRATTLAFYLFIYFISLVTQILFTGTNKTIWESSFYAIPIVFLGLFIGQIIFKWLNQRIFKIFTYILLSCTGGYLLIESLNLL"]}, "id": "<unknown id>", "type": "CDS", "location": "[1400687:1401413](-)"}, {"qualifiers": {"locus_tag": ["ctg1_1351"], "transl_table": ["11"], "translation": ["MIRGLYEAHLPVRNLKVSIPFYESLGLKLYKRGDNVPLDTTLLQTYTHENMIGKVFSFHYSIYGSLIQLSMFFTGGLLEILSPQMIGCLLATCCIFVSFIWLFLFYRGDLSE"]}, "id": "<unknown id>", "type": "CDS", "location": "[1401634:1401973](-)"}, {"qualifiers": {"locus_tag": ["ctg1_1352"], "transl_table": ["11"], "translation": ["MSYGGSCAGFGGGFALLIVLFILLIIIGCSCWGGGGYGY"]}, "id": "<unknown id>", "type": "CDS", "location": "[1402141:1402261](-)"}, {"qualifiers": {"locus_tag": ["ctg1_1353"], "transl_table": ["11"], "translation": ["MYYNFTSNIMGKGSFSIEMEMGQLKNKIENKKKELIQLVARHGLDHDKVLLFSRDLDILINKFMNIKDKVHK"]}, "id": "<unknown id>", "type": "CDS", "location": "[1402493:1402712](+)"}, {"qualifiers": {"locus_tag": ["ctg1_1354"], "transl_table": ["11"], "translation": ["LEHLQEELYKQIKEEKGTVTIFLKSGVRIIGEVVGVDKFTVLILVDGKQQLIYKQAISTIMK"]}, "id": "<unknown id>", "type": "CDS", "location": "[1402765:1402954](+)"}, {"qualifiers": {"locus_tag": ["ctg1_1355"], "transl_table": ["11"], "translation": ["MEHNILQVIALAEKLKYEMRHSWLSNGRQESVAEHTWRMSLMAILVEPYLDQKVSIEKLLKMVIIHDLVEAEAGDIPAFDTMNSHELQLQKQKNELEAILNIKQTLTGSLGEELYDLWMEFEAKETYEAKVANALDKLEVKIQHNEADIDTWLPIEHKMTFQVAKHTNFDSFLSKLQKIIEQDGEKKLIAAGIDVEACKQ"]}, "id": "<unknown id>", "type": "CDS", "location": "[1402981:1403584](-)"}, {"qualifiers": {"locus_tag": ["ctg1_1356"], "transl_table": ["11"], "translation": ["MGEKNQVLARPQRRKRKFDISSPVGIIVGFIIVIAAIMLGGGGIKAFKNFLDISSILIVIGGTTATIVVAYRFGEIKKYTKSIFTVLHRREEDLEQLTDLFVDFSKKSKKNGLLSLEVDGEQVDNPFIQKGIRLMLSGYDEDELKEVLLKDIETEVYELRKGAALLDKIGDFAPAWGMIGTLIGLIIMLQNLQDTSQIGTGMAVAMLTTLYGSVLANMIAIPLAEKVYRGIEDLYTEKKFVIEAISELYRGQIPSKLKLKLDTYVYETKVKKVKGAA"]}, "id": "<unknown id>", "type": "CDS", "location": "[1403756:1404590](+)"}, {"qualifiers": {"locus_tag": ["ctg1_1357"], "transl_table": ["11"], "translation": ["MSKGPQKGSPRWMTTFTDLTMLLLTFFVLLVATSKQDAVKLSKMLEKFSDTGQVDAKVMENTIPDISHEKNDEKMISKKRMDELYKKLKAYVDNNGISQVNVYREDTGVSVVIVDNLIFDTGDANVKPEAKGIISQLVGFFQSVPNPIVVEGHTDSRPIHNEKFPSNWELSSARAANMIHHLIEVYNVDDKRLAAVGYADTKPIVPNDSPQNWEKNRRVVIYIKE"]}, "id": "<unknown id>", "type": "CDS", "location": "[1404609:1405287](+)"}, {"qualifiers": {"locus_tag": ["ctg1_1358"], "transl_table": ["11"], "translation": ["MAHKILVVDDAMFMRTMIKNLLKSNAEFEVIGEAENGVEAIQKYKELQPDIVTLDITMPEMDGLEALKEIIKIDSSAKVVICSAMGQQGMVLDAIKGGAKDFIVKPFQADRVIEALTKVANS"]}, "id": "<unknown id>", "type": "CDS", "location": "[1405437:1405806](+)"}, {"qualifiers": {"locus_tag": ["ctg1_1359"], "transl_table": ["11"], "translation": ["MQTDLLNIFFEESEEHLQSLNENVLVLEQNPADMDVVGEIFRSAHTFKGMSASMEFTEMADLTHKMENVLDEIRHGNIVVNADIIDVIFECIDNLEKMVADVQQGGMGNIDVASTKQKLEALLNGNVETPTEHIEQNHIDTDDAVSHEVHITVEQQAILKAVRAIMCIEALQNVGNIQKTAPSIEEIEADAFGFEFTVFMDTDCSIEELKQVVLHVSEIEKVEVKQGEPISKEVASKKVVTQEVVQVEEKLQPAVATQVESPIEATNRPSSAMPAKSTTKTKNAKVENRSIRVQLEKIERLMNMFEESVIERGRIDELAQTIQNKELIEHLNRLGDISKDIQNVLLNMRMVPIETVFNRFPRMVRMLAKDLGKKIDLQITGEDTEVDKIVIDEIGDPLVHLIRNAIDHGVETVEKRRDAGKNETGTIKLEAFHSGNHVVIQITDDGNGINKGKVLEKAIKNGVVTEADANRLTDREVFDLIFQPGFSTAEVVSDLSGRGVGLDVVKHTIHSLGGHLIIDSEEGKGSTFRIELPLTLSIIQSMLVQTNDKRYALPLGNIVEAIRIKREDIQSLQGKDVLNYRNQIIEVKHLSTVFGEKTVDEAFASYDGQMVPVLIVRNTHRSYGLIVNTIIGQREIVLKSLGDFFAESSNYFSGATILGDGRVVLILNPEGL"]}, "id": "<unknown id>", "type": "CDS", "location": "[1405935:1407954](+)"}, {"qualifiers": {"locus_tag": ["ctg1_1360"], "transl_table": ["11"], "translation": ["MPEQHTKGDTSTSVLEKENEHLTPQECDILGEIANISFGSASTVLSTILNRQVSITAPRIELVDLYDSRDVEVPHVVLNIHFTKGLDMENLLVLKQDVALSIADLMMMGTGEVEDGKELGELELSAVQEAMNQMMGFAATSMSEFFQDTVDMSPPTIKVVKLSEEMEKISEIDGNHTIVKVSFDLKIDNLVNSKLVQIVSVEHAKQMVNKLMQLSGGVEETDEPAEVVETEIVEEQVEKEHLTQEEKDVLGEIANISIGSASTVLSTLLNQPVTISTPNVEAINVRHYDGVPVPFVILNVDFVEGLKNENVFVFTKDVALTMVDLMMMGTGEVDPEKELTELELSGIKEIMNQMMGHAATAMSEMFQEKMDMTPPNVKFVTLKEEMEYLGESMEVDELVQITFNLEIGDLLQSKMYQILPISEAKEMVRRLLYPMVEEEEIATEEIEEEKIVEPVVQPIEFKEVKQMEPVYMDTSILQNVEMNVKFVFGSTVKTIQDILSLQENEAVVLDEDIDEPIRIYVNDVLVAYGELVNVDGFFGVKVTKSL"]}, "id": "<unknown id>", "type": "CDS", "location": "[1408123:1409764](+)"}, {"qualifiers": {"locus_tag": ["ctg1_1361"], "transl_table": ["11"], "translation": ["MKNVKFFLMSWLCIHVCLFFPLQSQAEEQIESDQKINEVNVQEENKESQESSEQVETKQDEEKQKEAEQQEVANKQLNERKIETEQGIITVNKPELKVGEEVRIAVEPNGKNIQSMKGILQLQKNGEQYAQERILSFEYDEETKSWVANYKAGNFDLQGDWNLQLVQSYKENEKEEIVKNEVKVPLIRIKNETPTIDKELPKLQKVTIDEVKENLVERKQGDSIHIRVKASDIESVVKEVRVTLKGKENKELSFLLDYNKHDMDWQKVFEITEALPAGPYELLVEIIDAAGNKLVEESEYTISVLAPKNEDDKKIEEKEKEEKLDNKLENELEDKKENEKQEDLKVKNPLLEEKLPVVQIPKQDEKVNKFIKEPLKEKEKFTYVIKEPFEDNKEVHKAKDQKEKNNKQVVSKKKEQKEETKDKEEEKGEQGVQASDVFTIMSGLFVLFLVLKSNKEWG"]}, "id": "<unknown id>", "type": "CDS", "location": "[1409793:1411170](+)"}, {"qualifiers": {"locus_tag": ["ctg1_1362"], "transl_table": ["11"], "translation": ["MEIKRTTIEDKTLQPLKQPAAISEHEIQKERKRSNLVFTGQSKIISKNNEIGILLASLSDGKIMKEILSKEMDTVLQLFKKLHTLSQEGKQSEKVFEQVIRSLQGLIKQAHIKELPLLDGTYDFAEVQLSFGRKVHIPLLDVSALISRVESDSSEGNINLMVTVITAYITKLSNETILISVTDRIAKDRDVSVWRALAEMNMTQLSQALKQTMQEHKWSMTFLFLFIWIVGIILIRVM"]}, "id": "<unknown id>", "type": "CDS", "location": "[1411197:1411914](+)"}, {"qualifiers": {"locus_tag": ["ctg1_1363"], "transl_table": ["11"], "translation": ["VPIVNMIIEQDYDHFIASFKQQFNMDIASYKQDRMRRRIDAFISRKGFENYTNFLNKLRADQNLFLNFIDYITINVSEFFRNKERWQTLESKALPKLLEQNSGKLKVWSAACAAGEEPYTLSLILSKHLAPFRFEIQATDLDFHILETAKRAQYTERSLKELPTDLKERHFTKENGLYSLHQNIKQNVSFKQHDLLMQSFDTNYDLIICRNVMIYFTEEARVKLYEKFSRSLRKGGVLFVGSTEQILTPERYNLQRFDTFFYEKI"]}, "id": "<unknown id>", "type": "CDS", "location": "[1411945:1412743](-)"}, {"qualifiers": {"locus_tag": ["ctg1_1364"], "transl_table": ["11"], "translation": ["MNIFLCGSNQLTALDQEEIKKFLTDYAHKHKIYILCYKSIENEVLRFFVENERLAQNLCLYTLQPLQAITDEFQEVVDYLKKHGAEYVAFDHPSDSIYRSDYMFFVKQIIEDTDLVLCFYNGDKHTSVIPVDVAKEAGIDAVIYDLPGLHEKQMKKSFEQKIRMM"]}, "id": "<unknown id>", "type": "CDS", "location": "[1412767:1413265](-)"}, {"qualifiers": {"locus_tag": ["ctg1_1365"], "transl_table": ["11"], "translation": ["MLRSISHNPILSHIPPATQMPKEANVRTGLAFSDNLHADPKKDKLLEQMEAFVDNIGEIKEKIEMELTLDNVMEYKNTVKSFLNFYVDNVLQYKDVMSRHPRYGYSQKMTIVKQAEMGLNELEDVMNLINTKTGHLEMLNQIGEIHGLIVNLVL"]}, "id": "<unknown id>", "type": "CDS", "location": "[1413408:1413873](+)"}, {"qualifiers": {"locus_tag": ["ctg1_1366"], "transl_table": ["11"], "translation": ["MYIQLYEKLVIIQKAYENIQALGEQIYENLKNKNVNAVQKLQVEQLQYIDGLKGLSSSLEEMVVQFCKEQGVESFRVSALFSYFSQEEIEKMEELQKNVTELEENVKMLLLKNQYYLNVLLKTTESIVDSVSEYNLERNNNSQIFMNELL"]}, "id": "<unknown id>", "type": "CDS", "location": "[1413888:1414341](+)"}, {"qualifiers": {"locus_tag": ["ctg1_1367"], "transl_table": ["11"], "translation": ["MRLSDYNTPLSGMLAAQMGLQTTKQNLSNIHTPGYVRQMVNYGSVGASNGHTPEQRIGYGVQTLGVDRITDEVKTKQFNDQLSQLSYYNYMNSTLSRVESMVGTTGKNSLSSLMDGFFNAFREVAKNPEQPNYYDTLISETGKFTSQVNRLAKNLDTVEAQTAEDIEAHVNEFNRLAASLAEANHKIGQAGTQVPNQLLDERDRIVTEMSKYANIEVSYESMNPNIASVRMNGILTVNGQDTYPLQLNKEKDPMSVEIYGSEISVTSGAIKSAIDTKAKIVDYKKNLEDLMSSVKNQVNTVMGKDFFVGDYAKDMKLNPEFQKDVSKMKISAETANKLAAITDGDYKEGLSYKQALDQFIVRVASDKSAVNAYQKIHGDLLEGIQQEKMSVEGVNMEEEMVNLMAFQKYFVANSKAITTMNEVFDSLFSIIR"]}, "id": "<unknown id>", "type": "CDS", "location": "[1414358:1415657](+)"}, {"qualifiers": {"locus_tag": ["ctg1_1368"], "transl_table": ["11"], "translation": ["MRVSTFQNANWAKNQLMDLNVQQQYHRNQVTSGKKNLLMSEDPLAASKSFAIQHSLANMEQMQKDIADSKNVLTQTENTLQGVLKSLTRADQLTVQALSEQNGEKELKAIGAEIDQILKQVVYLANTKEQGRYIFGGDSAEKPPFTEDGTYQGGKNDVNWQLNDGYEFKAFRNGEALLSPVIKTLKQMSEAMQKGDQKALQPLLGENKKNLDGIINRTTEVGSTMNTMETFKTILSEQNLALQENRKEIEDVDLAVAISDLAYINATYEATLKAVSTMSKTSILDYM"]}, "id": "<unknown id>", "type": "CDS", "location": "[1415698:1416562](+)"}, {"qualifiers": {"locus_tag": ["ctg1_1369"], "transl_table": ["11"], "translation": ["MAGTLTGIGGRQQIWNLGNNMIDTSNLVDLELQALNMKKTPYTTEKQQLTQDKQLYTSLKTEFSSFTQTFKNLASFKGNEKKVTTTQDGYINVIADGGAISGTFNMTIKQLAQRHQIASNDIKIDEKLPAEETLEINGKPLKVTTDMTYKDLINKINDGDYGVSAYTLGGKVFMSAKNEGMGGEIKFTSEKSDLFQKMGLSTVDGKAVNVINEAQDAIYSINGIEGKSASNTIETLPGVKVELLKVTESKVTDGGTGTDTKGIDLKFTVSDSNVTDASNLIKKMVADYNKAVSTVDLFAGKGGAFQGQVIMQSIRQVMNSVVTFSQDDNYLFNFGIQIKQDGTLEVDDEALTKALKEKPDTAKQFFFSSNGLGKMMEAPLEKLFGDKGVVGERVKSIDSRVSDLDRKISDIDMQNKQKQDEIVKKYQKLESTLAALDSQLKTIKAMTKQKSDD"]}, "id": "<unknown id>", "type": "CDS", "location": "[1416583:1417945](+)"}, {"qualifiers": {"locus_tag": ["ctg1_1370"], "transl_table": ["11"], "translation": ["MQAWQRYMQNDIMTSNPIKNTIFIYERCIVEFRNLEELLHTFKLQEGDALLEKLERIFEELKLQLNPEITKDLYDSLYGLYDWISIQIQTMKVTREAKDIDAIVKVLQDLIDGYRGALENEQ"]}, "id": "<unknown id>", "type": "CDS", "location": "[1417967:1418336](+)"}, {"qualifiers": {"locus_tag": ["ctg1_1371"], "transl_table": ["11"], "translation": ["MNNDIYRTFVDCFNEIGELQVSDREFAEKSEMLNRWMMTLDEETRAQVAIEVSPLIIKAAQHIRDKQRILEEMIMENNGRMKANSFYGKY"]}, "id": "<unknown id>", "type": "CDS", "location": "[1418325:1418598](+)"}, {"qualifiers": {"locus_tag": ["ctg1_1372"], "transl_table": ["11"], "translation": ["MPDLVSDVSHYMNYLVTKRNTVSSNIANANTPGYKAQDVTFAEQMNKSSALYKNNAADLKSNPDLYQTNEMHLPTVNTKNTYAKIQTKSMQTNKDGNSVDVTTEMLDLMKANQLYGISINAINTQYAINQAARGR"]}, "id": "<unknown id>", "type": "CDS", "location": "[1418966:1419374](+)"}, {"qualifiers": {"locus_tag": ["ctg1_1373"], "transl_table": ["11"], "translation": ["MFQAINASGSGLTTARKWMEVTSNNIVNANTTAAPGADLYERRSVVLESNNSFASMLDGAPTNGVKIKSIEADKTENLVYDPTHPHANEEGYVRYPNIDVTAEMTNVMVAQKMYEANTSVLNANKKMLDKDLEIGRG"]}, "id": "<unknown id>", "type": "CDS", "location": "[1419395:1419809](+)"}, {"qualifiers": {"locus_tag": ["ctg1_1374"], "transl_table": ["11"], "translation": ["MKIQPMLHTQPFGAIQSIGAPKTSQTSVVEGKKFIDLLEDMNQTQNNAQTAVYDLLTKGVGETHDVLIQQKKAESQMKTAALVRDNLIENYKSLINMQI"]}, "id": "<unknown id>", "type": "CDS", "location": "[1419825:1420125](+)"}, {"qualifiers": {"locus_tag": ["ctg1_1375"], "transl_table": ["11"], "translation": ["MEKMKNVIQSLKTWHKLVIGAALLAIVTGALLYFTLPDKYVVVYQNLNDTDKQEITAELSKLGVDYQLAADGSIRVQKNDAPWVRKEMNGMGLPFNSKSGEEILLESSLGSSEQDKKMKQIVGTKKQLEQDIVRNFATVETANVQITLPEKETIFDEEKAKGTAAITVGVKRGQLLTADQVAGIQQMISAAVPGVKAEEVSVIDSKKGVISKGADEAHSSSSSSYEKEVEMQHQLEGKLKQDIDATLMTMFKPNEYKVNTKVSVNYDEVTRQSEKYGDKGVLRSKQEQEESSTAQEGADTKQGAGITANGEVPNYGTNNNQNGKVVYDNKNGNKIENYEIDKTVETIKKHPELTKTNVVVWVDNDTLVKRRIDMTTFKEAIGTAAGLQADPNGNFINGQVNVVTVQFDQPKAEKEKEPEKSGMNWWLFGGITAGLLAIGGLVWFLLARRKRKKEEEEYEEYLAEEEIAASNESILEIPEEKIVPEPKPEPEEPKEPTLDEQVQDATKEHVEGTAKVIKKWLNGQ"]}, "id": "<unknown id>", "type": "CDS", "location": "[1420147:1421722](+)"}, {"qualifiers": {"locus_tag": ["ctg1_1376"], "transl_table": ["11"], "translation": ["MLDEISSKEKAAILIRTLEEGVAAKVIEYMTAEEKEVLLREIAKFRVYKPETLENVLGEFLYELNVKELNLVTPDKEYIRRIFKNMPEDELEKLLEDLWYNKDNPFEFLNSLTDLEPLLTVLNDESPQTIAIIASYIKPQLASQLIERLPDHKRVETVMGIAKLEQVDGELINQIGELLKSKLNNMAFSAINKTDGLKTIVNILNNVSRGVEKTVFQKLDEVDYELSEKIKENMFVFEDLLGLEDLALRRVLEEITDNGVLAKALKIAKEEIKEKLFTCMSSNRKEMILEELDGLGPLKMTDAEKAQQTITGTVKKLEKEGRIIVQRGEEDVLI"]}, "id": "<unknown id>", "type": "CDS", "location": "[1421735:1422740](+)"}, {"qualifiers": {"locus_tag": ["ctg1_1377"], "transl_table": ["11"], "translation": ["MSLFKNRIPKNSVSFSEETYELQFPKPASVQIEEEELQADHAELRAQQESLHMEMNQLRQEKQMLERERQQLLQDKEQFQMHIHEQMEQMEAARVQFQKEQQETAYEWTELLWDQSFHLAEKIVNQAVDSRLLDVLPILTGIVQTLPTSFEKLIITVHPETFERIQEEKENTKEYWLLQLVEWKYDFSLQFGEFVLEEEKEFFEFKFAPIFAKLRQKWEEEKLFEEQNV"]}, "id": "<unknown id>", "type": "CDS", "location": "[1422726:1423416](+)"}, {"qualifiers": {"locus_tag": ["ctg1_1378"], "transl_table": ["11"], "translation": ["MSRLLMNENEKWNKFIETPLYTKVGKVHSVQEQFFVAKGPKAKIGDVCFVGEHNVLCEVIAIEKENNMLLPFEQTEKVCYGDSVTLVSEDVVVPRGNHLLGKVLSANGEVLNEEAENIPLQKIKLDAPPIHAFEREEITDVFETGIKSIDSMLTIGIGQKIGIFAGSGVGKSTLLGMIAKNAKADINVISLVGERGREVKDFIRKELGEEGMRKSVVVVATSDESHLMQLRAAKLATSIAEYFRDQGNNVLLMMDSVTRFADARRSVDIAVKELPIGGKTLLMESYMKKLLERSGKTQKGSITGIYTVLVDGDDLNGPVPDLARGILDGHIVLKRELATLSHYPAISVLDSVSRIMEEIVSPHHWQLANEMRKILSIYKENELYFKLGTIQENEENAYIFECKNKVEGINTFLKQGRSDSFQFDDIVEAIQHIV"]}, "id": "<unknown id>", "type": "CDS", "location": "[1423412:1424717](+)"}, {"qualifiers": {"locus_tag": ["ctg1_1379"], "transl_table": ["11"], "translation": ["VDKQQYDTIKLQINQEKEHILKEVYELTAEKRKIEQKKEYDLYVVKSRSKVVQTGQRIMAGMLSSHTFSPERIEEWNRKIKKTEGFIQKNESLLEQVKEKERVIDEMYQEDCKKLAKAQEKLEEKMLLDLKMCMNG"]}, "id": "<unknown id>", "type": "CDS", "location": "[1424833:1425244](+)"}, {"qualifiers": {"locus_tag": ["ctg1_1380"], "transl_table": ["11"], "translation": ["VIQSVLPVQQSLPPQKEKGLEVQSKNEDSSFDRTMRMENKKQPQTEKTKREEAPKEERKDYILSKKSVTEEEPIVKKEEKKETEQLLLAVSEQMVAIEQLHVQPELLYQYIQKIQELYKEYGNIKLNELPAAELQQLQELLSNMNIKNAICLEDTMQMVLEKMKMPEQAMQALKAVETETCNIAKEQEEFKEVDLPKLESDDAKVELPEVDALNDSSSAGAELLNKTTSTEQIGKSNSGAEKVSLPDLGKKMEAQVEALQKFVVKQERVLFQLNPEKLGTLTVFMKKHGDQIDVHVEMEKHDAKKRVEIIFDELRLKLKEKEINIQISYSDKDENRKEQREQEQRQKQKLANTNHEKQQSTEFAGLLEE"]}, "id": "<unknown id>", "type": "CDS", "location": "[1425254:1426364](+)"}, {"qualifiers": {"locus_tag": ["ctg1_1381"], "transl_table": ["11"], "translation": ["VPTVGLNTTSTNHIPLQAGAQKSNVPVNGVQSPVQQSNGVSAGAQKTPGVMGKDDFLKLFLSSFQHQDPFNAMDMNQMMNQTAQLSLMEQVQNMTKAVDKLQSTMYSTALDGGMKFLGKYVRGVDGDGNKVTGQVETVRLAENNDVQLVINNKVVSLRFVERVSDKPIGETNPEDAKKDDQKVTEEVKNTNS"]}, "id": "<unknown id>", "type": "CDS", "location": "[1426367:1426946](+)"}, {"qualifiers": {"locus_tag": ["ctg1_1382"], "transl_table": ["11"], "translation": ["MIKALYTSITGMNATQNALSVTSNNIANAQTVGYKKQKAMFDDLLYNNSIGAKGDGKYAGTNPKSIGNGVKMSGTVTDYSDGTITLTGGKTQAAMEGNGFFVVGDSKGGNMEFTRKGTFGISSDYYITNTEGQYVFAYPANEATGEVDLSGIPGPLQIPMGTAIGGIRTSKGTIKGNIPTGEKQITQDLPVYDNAGNTWTMRVEFKQTSEHNYTYKVQMRNDSKKETEFKDVPGAGGNMTFDAVGNPNPKEQGANIPFDGGSIKLDLSHLTNHPTDKTLSVTDVDGRAAATVKDCFIADGGYVMVKYSDGSMKSAGQLAVAMFPNEGGLMKTGNGNYTATNTTGILALGTSGQNGAGKVRGGAQEGANVDLSVEFVDLMLYQRGFQGNAKVIKVSDEVLNEVVNLIR"]}, "id": "<unknown id>", "type": "CDS", "location": "[1426962:1428186](+)"}, {"qualifiers": {"locus_tag": ["ctg1_1383"], "transl_table": ["11"], "translation": ["MTRQERILQLPFFENKRELAEQVLKIEREEHVYLPDQFEIKQVPPYSFGEKQAIIGRIHEFYFISVGSDTVWKYQLFKDEMKCREFFVMLPNITDQQIAFWFNNIELLKSS"]}, "id": "<unknown id>", "type": "CDS", "location": "[1428237:1428573](+)"}, {"qualifiers": {"locus_tag": ["ctg1_1384"], "transl_table": ["11"], "translation": ["MAQNKYRVTFISPSEVEQRTVMAANSLPDLIRKVESIIADPNGYFVNDKKNNCYFKVIKENVTFIQYELLFSDKEIHIEKLKHIAPVVLKRLFEKINDPELYALALLDVDIATKEYVLAEMNSELRIRVETELSKKWEAMPTEIVGAQEVLLEALASFIQD"]}, "id": "<unknown id>", "type": "CDS", "location": "[1428891:1429377](+)"}, {"qualifiers": {"locus_tag": ["ctg1_1385"], "transl_table": ["11"], "translation": ["MSQAQSILLESGTNELEIVTYTVGENLFSINVMKVREIINPFPVTTVPESHHAVEGVVQVRGEILPVINLAMALNLKSTKPLDQTKFIISELNQMKVIFRVDEVHRIQRISWEQIDEPASLSMGLEETTSGIVKLDGKIILLLDYEKIVCEISGTGYDNKSIAGLEQKTDRAEKVIYIAEDSAMLRQILEETLSSAGYTKMNFFSNGAEALAQIEKLAKEQGEKMFEHIHLLITDIEMPKMDGHHLTKVVKDSEVMNRLPVIIFSSLITNELFHKGEAVGANAQVSKPDIQELIGLVDKLVL"]}, "id": "<unknown id>", "type": "CDS", "location": "[1429500:1430409](+)"}, {"qualifiers": {"locus_tag": ["ctg1_1386"], "transl_table": ["11"], "translation": ["MYHHTAINVLGLLQNMSNNKMNDMQLEAEFKKIEKEFQVKYEELVDLHNRMVLFQIDIEKNGGMRAYEKSAITWLKSELELLYEVYQFCQRHGLNILNISKYVSKNELNLFPKTESQLQNTYYKLKKREIPFENIEKQKPGRKRKYIPVKETIVARKQENEYELKEEIQHKEDEKNLVTVISGIVDNFETINQCSERKEDELHQFMEGIYKLSSMAAGRSREAKNTRSLEDELQSLQLENERLKREKEELVQDIKGMTQLLIHFITSSDIDQIRKLPTFVQDCKMELHKLGLYNAQDGKMKIMVDRSGQVMTVTQ"]}, "id": "<unknown id>", "type": "CDS", "location": "[1431138:1432086](+)"}, {"qualifiers": {"locus_tag": ["ctg1_1387"], "transl_table": ["11"], "translation": ["MRIGTNVLSRNARQSLYENEKRMNVSMEHLATGKKLNHASDNPANVAIVTRMHARASGMRVAIRNNEDAISMLRTAEAALQTVTNILQRMRDLAVQSSNGTNSNKNCHSLNKEFQSLTEQIGYIGETTEFNDLSVFDGQNRPITLDDIGHTINMTKHIPPSPIQHDIKISTEQEARTAIRKIEEALQSVSLHRADLGAMINRLQFNIENLNNQSMALTDAASLIEDADMAQEMSDFLKFKLLTEVALSMVSQANQIPQMVSKLLQS"]}, "id": "<unknown id>", "type": "CDS", "location": "[1432181:1432982](-)"}, {"qualifiers": {"locus_tag": ["ctg1_1388"], "transl_table": ["11"], "translation": ["MRINTNINSMRTQEYMRQNQAKMSNSMDRLSSGKRINNASDDAAGLAIATRMRSREGGLNVAARNTEDGMSLIRTADSALNSVSNILLRMRDLANQSASGTNTDKNQAAMQKEFDQLKEQIQYIADNTEFNDKKLLDGSNSTINIQTLDSHDKNKQITISLDSASLKNLDIKDLAIGSATINQTDLDTATNSMKRLATPATDGKVLAQDIADAKAAFNKVQSAYTPAEVDKIQDAFKAYDKLAADPASKATDIADAAKNVNTVFGTLATPTATKFDPSSAVEKIDKAIETIASSRATLGATLNRLDFNVTNLKSQENSMAASASQIEDADMAKEMSEMTKFKILNEAGISMLSQANQTPQMVSKLLQ"]}, "id": "<unknown id>", "type": "CDS", "location": "[1433234:1434338](-)"}, {"qualifiers": {"locus_tag": ["ctg1_1389"], "transl_table": ["11"], "translation": ["MIVGNIVKEVLAYKKGQIQQKLSSPQAFVSSRFQEKLQSEPAKETKATTQPAKVEDMSQPVQSTKIEAVVNKPAETINKVEEASKLEEKAETKKADEVQVAQKEFERRFPETKNEAADTWELTKKYNIQKIRSSNEGKYEDIIDRVSRTYGIPKTLIQKMIEVESNFNPKTVSHAGAMGLMQLMPANVKEMGVKNPFSPAESIEGGVKELSGYLKKNNGDLVLALASYNAGPGNVRKYGGVPPFKETQGYIKKILNIDVSK"]}, "id": "<unknown id>", "type": "CDS", "location": "[1434595:1435381](+)"}, {"qualifiers": {"locus_tag": ["ctg1_1390"], "transl_table": ["11"], "translation": ["LKLQDDIPLTIYFEIGNTKKKIEDLLHITKGTLYRLENSTKNTVRLMLENEEIGTGKILTKNGKMYVEIVELKR"]}, "id": "<unknown id>", "type": "CDS", "location": "[1435443:1435668](+)"}, {"qualifiers": {"locus_tag": ["ctg1_1391"], "transl_table": ["11"], "translation": ["MSGEKLSQEQIDALLKAVNEGEEMPAFAQEAGKQEKFQEYDFNRPEKFGVEHLRSLQAIASTFGKQTSQTLSARMRIPIELEPSTVEQVPFTSEYVEKMPKDYYLYCVIDLGLPELGEIVIEIDLAFVIYIHECWLGGDSKRNFTMRRPLTAFEFLTLDNIFLLLCKNLEQSFESVVAIEPKFVTTETDPNALKITTASDIISLLNVNMKTDFWNTTVRIGIPFLSVEEIMDKLTSENIVEHSSDKRKKYTSEVEMKVNQVYKPVHVAIGEQKMTMSEIEQIEEGDIIPLHTKVSDELLGYVDGKHKFNCFIGKDGTRKALLFKSFVE"]}, "id": "<unknown id>", "type": "CDS", "location": "[1435682:1436669](+)"}, {"qualifiers": {"locus_tag": ["ctg1_1392"], "transl_table": ["11"], "translation": ["MKHEVSPVSLMGLEDFAGKRNEAGKAHIDTVSDISIELGVKLGKSSITLGDVKQLKVGDVLEVEKNLGHKVDVYLSNMKVGIGEAIVMDEKFGIIISEIEADKKQAALMKAQSQMQDKE"]}, "id": "<unknown id>", "type": "CDS", "location": "[1436679:1437039](+)"}, {"qualifiers": {"locus_tag": ["ctg1_1393"], "transl_table": ["11"], "translation": ["MSYMTTLFQVVLLFGALGYGAYYMTKKTRKQQFFKQGENGHIQVKDGVYLNHQTSAFLFEVDGKQVFTVISNNGVQSVQLTGTGNQFQQALEDAVKSETKKVEDPS"]}, "id": "<unknown id>", "type": "CDS", "location": "[1437051:1437372](+)"}, {"qualifiers": {"locus_tag": ["ctg1_1394"], "transl_table": ["11"], "translation": ["MRIKKQLSLLAVIFVFSIVFSIIFVNPAYAAPNGFINFENGKEFTSNSSVQLFALVTLLSLSSSIVLLFTHFTYFMIVLGITRQGLGVMNLPPNQVLVGLALFLSLFTMQPVLGQLKSDVWDPMTKEKITVSQAAETTAPIMKEYMSKHTYKHDLKMMLKVRGEELPKDLKDLSLFTLVPSFTLTQIQKGLLTGMFIYLAFVFIDLIISTLLMYLGMMMVPPMILSLPFKILVFVYLGGYTKIVDIMFKTVA"]}, "id": "<unknown id>", "type": "CDS", "location": "[1437368:1438127](+)"}, {"qualifiers": {"locus_tag": ["ctg1_1395"], "transl_table": ["11"], "translation": ["MNTSPIIDIFQTFFYKGVMILMPIAVVSLIVVIIIAVIMAMMQIQEQTLTFLPKMASIVLVIIILGPWMFQELTTLILDLFDKIPSLLRSY"]}, "id": "<unknown id>", "type": "CDS", "location": "[1438160:1438436](+)"}, {"qualifiers": {"locus_tag": ["ctg1_1396"], "transl_table": ["11"], "translation": ["MNMELWAATFFAFCRITSFLYFLPFFSGRSIPAMAKVTVGLAFSITVADQVDVSHIKTVWDVAAYAGTQIVIGLSLSKIVEMLWNIPKMAGHILDFDIGLSQASLFDVNAGSQSTLLSTIFDIFFLIIFISLGGINYFVATILKSFQYTEAISKLLTTSFLDSLLATLLFAITSAVEIALPLMGSLFIINFVLILIAKNAPQLNVFMNAYVIKITCGILFIAMSVPMLGYVFKNMTDVLLEEYTKLFNFFLTK"]}, "id": "<unknown id>", "type": "CDS", "location": "[1438451:1439213](+)"}, {"qualifiers": {"locus_tag": ["ctg1_1397"], "transl_table": ["11"], "translation": ["MAKDNKTEKATPQKRKKSREEGNIARSKDLNNLFSILVLAVVVYFFGDWLGFEIANSVSVLFNQIGKNTDSTEYFYLMGILLLKVSAPILILVYAFHLFNYMIQVGFLFSSKVIKPKASRINPKNYFTRLFSRKSLVDILKSLFYMGLIGYVAYVLFKKNLEKIVSMIGFNWTASLTEIIRQIKFIFLAILIILIVLSIIDFIYQKWEYEQDIKMKKEEVKQEHKDNEGDPQVKGKRKNFMHAILQGTIAKKMDGATFIVNNPTHISVVLRYNKHVDAAPIVVAKGEDELALYIRTLAREQEIPMVENRPLARSLYYQVEEDETIPEDLYVAVIEVMRYLIQTNELEV"]}, "id": "<unknown id>", "type": "CDS", "location": "[1439223:1440270](+)"}, {"qualifiers": {"locus_tag": ["ctg1_1398"], "transl_table": ["11"], "translation": ["LFKIESARTYFSIFLAASFVVALLIPLPPFILDIIIVFLLSMSVLIYMRATSINEWDELKSFPTMLLLIGIFRVSINVSTTRAILTDGNAGHVIEEFGQFVIGGNLLIGIVIFTVLIIFQFIVANGASRTAEVAARFTLDSLPGKQMSIDADLNQRIISEKDAQAKRKKLNMETEFYGAMDGAGKFIKGDVIFGIVILFVNIIFGLIVGMMQQGMSFADAALHYTQLTVGDGIVNQIGSLMLAISTGIIVTRVFDGSPDTVTEGIFKELLAHEVVVYALGGLFIAMGIFTPLPFLPFALVGGTIIFLGIRNKNRIKKEKEDELQKEIEMIQGEDEQLQQVEDSFGVFTDKYPIIVELGLDLAALVKQKINGETARDKVVLMRKSIITDLGINVPGINFKDNTSFRPRGRYIIRIKGAKAAEGVLKSGYLLALKTPNVMADLDAEPAKDPIFGEDGYWILEHMVQDAQMKGYQVLEPLSILITHLDVVVRRNLHELIQRQHVKDLINSLENDNGVLLEEIKKKEIDLSLVQNVIKQLLKEGISIRDLPTIIEGIIDGKEIYQNHVDGVTSFVRECISKVICENAKNPDGKIYAALFSDSIELDADVVNNSYQGYLLNWDLDLETRVVEQVQRVFKQARLMGREPVLLTRRKDFRFAIVRLLERYQVEAQVLCISELAPEIVVDQIAYIE"]}, "id": "<unknown id>", "type": "CDS", "location": "[1440293:1442360](+)"}, {"qualifiers": {"locus_tag": ["ctg1_1399"], "transl_table": ["11"], "translation": ["MESTEKKEALMRIKAASKNELYRKLFDQYGTDYYYVVDESVKRNIPFFWKKDYEMLVAFPEEKQEEVNEGTAQFHEQLMDVVNDPSEQIVKANGIQSVLHNLENVTTSMSYAAMQTGNSEEWARKKEKLLKLFEKGIVVVKPMKETEVTKKKKVVKQVVPVKKEEVAPKKENQESVPFIIQKVIRMLEQNDVEQYFIHAYAEKLKIKFENATMITEEEVIRYILEDMKSHFNTENVFEKEVQTIALIGPTGVGKTTTLAKMAWQFHGKKKTVGFITTDHSRIGTVQQLQDNVKTIGSEVIAVRDEAAMTRALTYFKEEARVDYILIDTAGKNYRTSETVEEMIETMGQVEPDYICLTLSASMKSKDMIEIITNFKDIHIDGIVFTKFDETASSGELLKIPAVSSAPIVLMTDGQDIKKNIHIATAEHLAKQMLQTS"]}, "id": "<unknown id>", "type": "CDS", "location": "[1442374:1443685](+)"}, {"qualifiers": {"locus_tag": ["ctg1_1400"], "transl_table": ["11"], "translation": ["MMNYMQRINVHSNNVANAQTTGFKAENMTSKVFDVQDTYRRGDGAVTNIGSVDYAVVPAATHVNLVQGNIQMTNSATDFFLDDGAAGTTSFFVTSKNDETFLTRDGSFTLNSDRYLQTSSGAFVMGENNERIRIPEGAKVAVQADGTLYDEVTQNNIARLQTKTVDAETNARLVQRENKSFTLAEGNIANLPNGTGIVKNHMLENSNVDMTKEMADLMTDQKMIQASQRVMTSFDKIYEKEANEILR"]}, "id": "<unknown id>", "type": "CDS", "location": "[1443757:1444501](+)"}, {"qualifiers": {"locus_tag": ["ctg1_1401"], "transl_table": ["11"], "translation": ["MKTALYLEDAYKTSCETEVIRVEGNKVFVKETVFYPTGGGQECDTGVIVQDGSVFEVEKVKKEQGEIVHYIKDEAQVKLGPVKLEINWERRHNLMRHHSLLHLIGAVVYEKYGALCTGNQIYPDKARIDFNELQELSSVEVEEIVEEVNKLIKQNKEISTRYMSREEAENAVGMIKTAINLLPTTIQEIRIVTIENLDEQACGGTHVKNTSEIGTLVIDKVKSKGKQNRRFEVRAI"]}, "id": "<unknown id>", "type": "CDS", "location": "[1444618:1445329](+)"}, {"qualifiers": {"locus_tag": ["ctg1_1402"], "transl_table": ["11"], "translation": ["MDEIIKELQKLGFSQYECKAYIGLLKHSPVTGYEVSKQTGVPRSMIYEVLGKLMDKGAVHIVPSEPVKYVPVPATELMNRMRKDFEKSFEFLDEKLNCLEQERQIDVISHIRSNDRVLKEICNIISRAKEELWVSVWEEQVHEIEPYIHQKEEEGVHIFSILFGAPETKIGATFHHNYMTPHVVEKRMGGHLTVIARDGEEVLIANFSNDSTSWAVTTYDPALVLVATEYVRHDIMVEEITKEFGADKLDTLWRENIDLVHVVTGKRTLEGMEDDRDE"]}, "id": "<unknown id>", "type": "CDS", "location": "[1445346:1446183](+)"}, {"qualifiers": {"locus_tag": ["ctg1_1403"], "transl_table": ["11"], "translation": ["MSKAQAHVALQSDDTFQQGVKDCLPTVFGYLSIGIAAGVIAKTAGFSIIEIAFMSTLIYAGSAQFILAGMYAAGAPASAIIFTVFFVNLRHLLMSAALAPYFMKLPLFKNLLIGSQITDETFGVAVQHAAQKGYLGERWMIGLNVTAYLNWILATIIGGLFGEWIPDPHTYGMDYALPAMFIGLFVLQLISSKPKLAIHLSVAIVAIIIAYVSHLFMPDSIAVIIATLLAATIGVLIEKWK"]}, "id": "<unknown id>", "type": "CDS", "location": "[1446175:1446901](+)"}, {"qualifiers": {"locus_tag": ["ctg1_1404"], "transl_table": ["11"], "translation": ["MRLDVLLLLLAAGAVTIVPRILPLLVFSKLQIPDWGLKWLNYIPIAILAALLAQVLFMHETMQWDYLIAAIPTFLVAIYTRSLLGTVLTGVIVIILLRFLF"]}, "id": "<unknown id>", "type": "CDS", "location": "[1446897:1447203](+)"}, {"qualifiers": {"locus_tag": ["ctg1_1405"], "transl_table": ["11"], "translation": ["MILLTIGAILLTLFIFFIIGFITFMMFVDKATPQIYYTPCESVTVKTKGKHRRKKS"]}, "id": "<unknown id>", "type": "CDS", "location": "[1447265:1447436](+)"}, {"qualifiers": {"locus_tag": ["ctg1_1406"], "transl_table": ["11"], "translation": ["MKEKLALVIVHEIYGVNDHMHHVTQHFTSSHIDVFCPNLLQSQHAFHYRDEEKAYEHFVNHIGFDDGKKQIEEFISHLSSSYTHIGLIGFSVGATISWLCSNNPKIDFIIGCYGSRIRDYVHIKPTCSTLLIFPEKEASFSVSSLIHTLQQQKNPLLEIKQLHGEHGFLNPYTEKYNGHSTKQAYNLIDSFLVK"]}, "id": "<unknown id>", "type": "CDS", "location": "[1447939:1448524](-)"}, {"qualifiers": {"locus_tag": ["ctg1_1407"], "transl_table": ["11"], "translation": ["MASNLEKNKPYYAVIFTSNLSNNTTDYNTVAEEMEKLAKQQSGFLGVESARGNSGLGITISYWESLDAIENWKKNTLHKEAKKRGREQWYENFHLRICLVEKEFKFHRGNL"]}, "id": "<unknown id>", "type": "CDS", "location": "[1448526:1448862](-)"}, {"qualifiers": {"locus_tag": ["ctg1_1408"], "transl_table": ["11"], "translation": ["MNIQRAIELSMSAEQANVNFQGMPVMIQHVDESNETARIYEVKNPGRELTVPVNSLEEI"]}, "id": "<unknown id>", "type": "CDS", "location": "[1449046:1449226](-)"}, {"qualifiers": {"locus_tag": ["ctg1_1409"], "transl_table": ["11"], "translation": ["MATLGEKIKTLRKEKNLTQTELVGSELTKSMLSQIENGKATPSMKTLQYIAEKLECEMSFLLEEDEGEIVELIQKMEPLIKANKCDEVYKTLLPIVQTELPSTLNTARLYKQFLTGAVIMNDYHIEYYVETAVSIFEKYTLYRESTETKLLFYYMLFKRKKYKECLQMIATIRDEYKAKNLEMDLITHIQLYLKEAIILLAYGNYEKCEKVILDALAFSKKHQVYYKTDEFYRILSYQKVITADKEQYLYYIKKSEQFAIFTEDILSIAIIDILKAYYYNTITNEYTIALKHLEQFREKLKDEPIFQDDGLYYLEKGKSLYGLKRYKEALAILKHATIPDYMSHPLDQSWVLTAGSYRALCYIELQDKKSALKEAKEAVQAIDSYPDSIFTSFIKEILQIIQKL"]}, "id": "<unknown id>", "type": "CDS", "location": "[1449292:1450507](-)"}, {"qualifiers": {"locus_tag": ["ctg1_1410"], "transl_table": ["11"], "translation": ["MGDISIGQHDSRMKIATRNIILMMIGKMTSLLGAGIYTFAMGLYVLKTTGSGMGFATTLVCGSLPRMICGPIAGAVADRVNRKWLVIGTDLLSSLTMLSMFILATIFGPSLLFIYISAALLSICASFYSVALTSSIPSLVDEGRIQKASALNQTAASLSNILGPIIGGVVFGFFSIQSFFLLNSITFFLAVILQLFIVFDLYKKEVAESKEHFLTSIKEGFSYIKRKHEIYGLMKIALWVNFFACGLTVALPYIIVHTLHLSSKQLGTVEGMLAVGMLIGAIALSVRKEVNNPFRSIYTGLFLFAGLSLCTVFPLLVIIPKVASFIYYIAFMMLTGIAIMIVNIPMQVHMQKTTDPNYLGRVFGLLETIATAIAPLGMIVYGLLLDMLPTSIVMMTLGVGLLLVVLVGVKKHVMKKQVDVSV"]}, "id": "<unknown id>", "type": "CDS", "location": "[1450626:1451895](+)"}, {"qualifiers": {"locus_tag": ["ctg1_1411"], "transl_table": ["11"], "translation": ["MKKLSFVMLFLLVVMAGCSNYDTYIETGMQSLKDEKYSDATMWFEKAEKEKSGNEAKSYKEMAEKMDHGATALKDGKYLEAKDIANEVLQMKKDDALEKAVTSNAENMLQKAKDVEEKVNERVAKRRKVEEEGIDKIIKAVDSIDEVKEKEKKVSEALDKAEEAQAKIEAKKNK"]}, "id": "<unknown id>", "type": "CDS", "location": "[1452008:1452533](+)"}, {"qualifiers": {"locus_tag": ["ctg1_1412"], "transl_table": ["11"], "translation": ["MNLLKLEIVVLIKKYKKLTIVAEKLGVKQPTITFHIKSLEEELGVSLFELRSGRYFLTEAGEALHHYACKIDALMKEARRVTQEFKDFHKGAITIGASYVPATYLLPAVVHQFQCEFPNIKITLLVKTAPEIRMILQNHEIDLGIISAAPFDEPLLKQTNIMPDTLVLAFSKEHHFSKKDNVSLQNIEKERILLHRNPSTTRDLLTQWTLAHNITFQSEIELDSLETMKQILKYGNGIALISKLAIEQEIQRNELCYIPIPEFEFQRNIYTIHHEDRWNSKIISFLLQSITSFATKN"]}, "id": "<unknown id>", "type": "CDS", "location": "[1452573:1453467](-)"}, {"qualifiers": {"locus_tag": ["ctg1_1413"], "transl_table": ["11"], "translation": ["MDIKINGLEKTFGKTQALKPLQIVMKKGEFTTLLGPSGCGKTTLLRMIAGLEEPDKGEICFGDQCMYSATKKIKTSPHERNIGMVFQDFALWPHMTVFENVAFGLRATKQTNHLREKVGDAIKRVRLQGMEKRYPHELSGGQ
```
