## Supplementary material for "Delving into the *Bacillus cereus* group biosynthetic gene clusters cosmos: a comparative-genomics-based classification framework": antiSMASH profiles + BIG-SCAPE output: NZ_CP007512.1_Bacillus_bombysepticus_str._Wang_complete_genome.json (part 7 of 16)

```
QQRVAFARAIVTKPHFILFDEPLSALDAILREEMRIELMDIVHSIGLTALYVTHDQTEAMSMSDQIIVMKQGEVLQKGTPEDIYVKPSHEFVAKFVGKANWLVEGEKMIRPEHVSWTKNDVCEMYTGEIQHVTYVGERYEVKVNMGTLGIWTAYHNSKLSIGKPVSLYVPKKCIHHIGGESYEEIQFA"]}, "id": "<unknown id>", "type": "CDS", "location": "[1453629:1454622](+)"}, {"qualifiers": {"locus_tag": ["ctg1_1414"], "transl_table": ["11"], "translation": ["MKKFSSLKSLFVCTLLFSTVVTGCSSKTGNADAKSKNMNEKKIVVYSAGPKGLAEKIQKDFEKKTGIKVEMFQGTTGKILARMEAEKKNPVVDVVVLASLPAMEGLKKEGQTLAYKEAKQADKLRSEWSDDKGHYFGYSASALGIVYNTKNVKTAPEDWSDITKGEWKGKVNLPDPALSGSALDFVTGYVKKNGQDGWNLFEQLKKNEVTVAGANQEALDPVVTGAKDMVIAGVDYMTYSAKAKGEPVDIVYPKSGTVISPRAAGIMKDSKNVEGAKEFIDYLLSDDVQKQVSKAYLLPGRTDIKAENRPNIEEIPVLNIDWKTVEKEQDEIGKQFKKVFQ"]}, "id": "<unknown id>", "type": "CDS", "location": "[1454599:1455625](+)"}, {"qualifiers": {"locus_tag": ["ctg1_1415"], "transl_table": ["11"], "translation": ["MVNRFVSVRQVGMTVALLLVAMLIVIPLFLILFSSVYENSSWNFLKPFEVMQSGGLAGIFLNSMLLGALVVIGATIFAFPLAFIMSKTDVGKYSKLDIVFMIPFMTPPYIGSMGWILFMQPNGYFEQFFPMLKTVSSSFFSLGGMVLIMSLHLFPFLYFMLKNTLLQIGSSKEEAAAVHGGSFFYRLRKIILPLLVSSYVMGALLIFVKTIAEFGTPATFGRRIGFHVLTSEIHKFISSWPIDFSSATALSSLLLSACVLIWYMQNVLNRKYSYAMVSGKGVKSKRYTLSIFTRVVAWMYVIGLLIVSIGIPYFSILIASFSKLRGGGLHVNNFTTSHYEALFTMGSPGLEALWNSFLFSLVTAIIAVMIGVFLALMIRKGKKTSEKWLDMCGMLPNMVPGIVMVVGLILFWNSPYMPMSIYNTPIMVIVTYVVLFLPYTVQYVKSSLGQIDDSLVQAGSIFSGNYIYIFRKIILPLIIPGILAGWAMTFTISIRELVASLLVLPPSVETSATFIFAQFEQGEVSIGMAMAVVSVGLTTMCLLLLQHMEQKRKGVA"]}, "id": "<unknown id>", "type": "CDS", "location": "[1455637:1457308](+)"}, {"qualifiers": {"locus_tag": ["ctg1_1416"], "transl_table": ["11"], "translation": ["VLITAATYGAKAKRGSMMRVEVWGGAGEYGRSCYFVKNKETKIVFDCGINRSYENSYPKIEGEVVQFLDAVFLSHIHEDHTMGLPLLAKYGYKKKIWTTRYTKEQLPLYYEKWRNYNVMQGWKLPYSDQHIKDLNYVCIDEISNPNEWIQITPTLRFQWGYSGHVLGAVWFLVDMCNTYVFYSGDYSAESNILRANLPEKLGHNIKVAIVDAAYHTDDVSQNERLDDLCAEIERVMQNEGIALLPLPQLGRAQDIVLYLYERYKEFPLIVDKEILAGFEEMFIYKGWIKNNEELKWIMESLKRNIIVMDNDISMQNSYGIVVMSDANMQTKRAQLYYEQLRNEKRNAVIFTGHIAKGSFAEKVMKEHVRSTCRVKRVPYKVHQSIRDVKEMLNTLLPEHTVLVHALKEDTDRLQQKLSTAGYENVYSLAMERIEVI"]}, "id": "<unknown id>", "type": "CDS", "location": "[1457256:1458567](+)"}, {"qualifiers": {"locus_tag": ["ctg1_1417"], "transl_table": ["11"], "translation": ["MKKVFVFVSIFFCCFLYNVKEGFAASPMKPSFEVKLLLKPEQVLGDNKEMKQEVLEHFQAGTKYERIQVQFLDTANKSLSEEGWFARIRKKEFSKDFELTYKKRYPIPNGVIQDALEVAKKEGFDSNTDSYEAEIDWGFEKKTLSISNKKSYSAKGYGILDLPNEQAAQNMLVEKLPGKMNKWLYTNWGEEMLKNSRIYGPVLMKRYTGEFENIKANIEIWPLSNTGKLEDDFVIEVSFKTNEESIATKQRELLMASLEKKGWLLPKDSLKTELIFQ"]}, "id": "<unknown id>", "type": "CDS", "location": "[1458587:1459421](+)"}, {"qualifiers": {"locus_tag": ["ctg1_1418"], "transl_table": ["11"], "translation": ["MTTWFIVMLVVFGAFKIIVSSLPNTVIESIISKYETHPKLEEENVTITIHGNNVEGEQKSKIIHDFNEGLFLDRYYAPPHNEGTPLIINAKRGKKNFTFYIYSHEEHVDVVKQYKKKVVAYSLRSKNLQNSDMFVSADLA"]}, "id": "<unknown id>", "type": "CDS", "location": "[1459474:1459897](-)"}, {"qualifiers": {"locus_tag": ["ctg1_1419"], "transl_table": ["11"], "translation": ["MSTVAIVYGIILSTIIVLFFVGVSRYIHKWKEGVAKLNHIEEELSDLMLHHGK"]}, "id": "<unknown id>", "type": "CDS", "location": "[1460120:1460282](+)"}, {"qualifiers": {"locus_tag": ["ctg1_1420"], "transl_table": ["11"], "translation": ["MRGLKVVGIIAGITIVGCIAFFSVKEYVNSKEDSNYVLNYIKEHKDDKTTSLIVKRNGETLTSINEKEKLPLASMSKIVIAIEYAKQVAEGKIRKDEKISLKELEKYYVKNTDGGAHPAWLDDVKDKELVKGGQTSLEEVVKGMIHYSSNANASYLLDKLGAARINESLKELGLNSHDEFYPTYTGALYMRGYVEKELHIPQNKALDKLRNMSNDEYVKHVWQIHEWMKDEKEWTKREISLKADMDFQRIWSDRFIGANAKDYMSLLEKINSRNYFTPQMQGEVENIFKGTVGEGIFEFAGQKGGSTAFVLTNSFYGTDKKGNKIEIVFMMNNLSEKAFEKLLSNMDYFIRDIVISEEFRNKL"]}, "id": "<unknown id>", "type": "CDS", "location": "[1460459:1461551](+)"}, {"qualifiers": {"locus_tag": ["ctg1_1421"], "transl_table": ["11"], "translation": ["MTTIYFVRHAHSTYTKEERERPLSEKGHCDAENVTHLLKDKHIDVVISSPYKRAIQTVQGIANTYKLSIQTEEDLRERLLSTEPVSNFNDAMQNVWKDWSFAYEGGESNTVAQKRAVICIQNILKKYEGKNIVIGTHGNIMVLLMNYFNSKYDLEFWKTLHMPDVYKLNFDKNRFISAERIEKTGHRLNIL"]}, "id": "<unknown id>", "type": "CDS", "location": "[1461667:1462243](+)"}, {"qualifiers": {"locus_tag": ["ctg1_1422"], "transl_table": ["11"], "translation": ["MFEKEKEGLIEVHNVYEIAPADGTIIGMATEEEMEIAAELELQYYAHSRLLEANIQLDGSSYKELLQEFQEYERKSMSFWRAIHKRLAVPWAWVLRIDVANGPIYVSNGNAYYEEIDDEEDYE"]}, "id": "<unknown id>", "type": "CDS", "location": "[1462332:1462704](+)"}, {"qualifiers": {"locus_tag": ["ctg1_1423"], "transl_table": ["11"], "translation": ["VYRFCLSKIISSLGGINIHKFVEIMGQNIEVHIKGSGKQTVVIQTGMTCSFYDWLPIIKKLSQHFTVVSYHRPGYGKSELGNQPRTIRQVTKELHMLLNKLAIQEPFILIGHSYGGLCAQHFAMLHEDKLQALILVDSTSMNLHRLDELHLPISDQTDSDDMWLEKYNTYSKMDVDMLSNKLKSILANQSRQYIEFSTSPLLYKATASELCEWKNCARSIKELYKTLKVPLIVIGRDPQYSITQLTEGGMPKEEATRLETMWQELIHEQLQLSIHSQYILAEHAGHGIEIDRPDIIIEAVQSL"]}, "id": "<unknown id>", "type": "CDS", "location": "[1462743:1463655](-)"}, {"qualifiers": {"locus_tag": ["ctg1_1424"], "transl_table": ["11"], "translation": ["MHFLVKVIVSALIIGVITEVAKHYSTIGGFIAALPLVSLLSLFWISFEGGNKQELSQFALGVLYGFPASALLLFIVYIGLKNSFTLSTSVLLGIGVWCIVFACQKLFQA"]}, "id": "<unknown id>", "type": "CDS", "location": "[1463615:1463945](-)"}, {"qualifiers": {"locus_tag": ["ctg1_1425"], "transl_table": ["11"], "translation": ["MNNINQHWESIYYHLRYEYEDNLSHQAIRILQIVSREKDITIGKVATELSLSHNTASEHIKRLIQKGFIVKERNKKDERVVNLTLTIEGIEVLEKHTLLDKEKIKILESQLSKEEQQLIEKAFSLLAKEAKYAFPR"]}, "id": "<unknown id>", "type": "CDS", "location": "[1463928:1464339](-)"}, {"qualifiers": {"locus_tag": ["ctg1_1426"], "transl_table": ["11"], "translation": ["MCKGIHLARERMIVVNTFKWMSHEQMYVDEIHVEKCGPLSVGVYGGNQESDAYERGDAVLAWWDPELQFEFVMIFDTHHKTKNIDYIIEAISERKEKLKELFSYPIHLAFHHTHMYLLALFTDELFIKKCDQDDEELACLICLRKGEFLYWLSVGECFAYLFHSEKTKNGKGRLNKRKNYEYIGRKNIFAANTPCFTSGVRGLEKGMNHIVMATDGILECDKRRFDDDQSLVEILHDGNSLQIEPVLTNVLQWKGRDCATIIGWSIDTDNKQCAN"]}, "id": "<unknown id>", "type": "CDS", "location": "[1464461:1465289](+)"}, {"qualifiers": {"locus_tag": ["ctg1_1427"], "transl_table": ["11"], "translation": ["MCMCGITGWVDWKEDLANQHVILKKMANSIQHRGPDAEGFWFSPHAAFAHRRLIVIDPEGGTQPKTFRAGDYTYALTYNGEIYNFRELREQLQKCGHAFETHSDTEVLLHAYLEWKEDCVRHLNGIFAFALWDDQKQQLFLARDHLGVKPLFFTERNGSIIFGSEIKALLAHPSVPAEIDANGINEIFGLGLFRTPGCGVFKHIQEVRAGHSITFTRHKKVVTKYWNLESKFHTDSIEDTSSHILSILQDTVKRQLIADVPLVCMLSGGLDSSGITALAGKEFAAENKTLHTYSVDFVNSAKDFELTFARTGLDAPWVKRVSEHVGTAHHDIIVNAEELANHLFVPLHAKDLPSAGEMETSLYLLFCEMKKDATVALSGESADEVFGGYPWFHQEELLYVDKFPWLTNWKNTSPLLLNEVSNQCNLEDYIDTRFQEAILEVPTLEGESKKSAKQRQMFYLFLTRFLPFLLDRKDRMSMAVGFEVRVPFCDYRLVEYLWNVPFNIKSIDNIEKGILRRALQPALPDDVRNRRKSAYPTSQDPHYLQTIRNLTLDMCNNKNNPIFSLINHSILLSIADQSNKVINNFEARSAMEYMLQVNEWLKTYHIHIA"]}, "id": "<unknown id>", "type": "CDS", "location": "[1465331:1467161](-)"}, {"qualifiers": {"locus_tag": ["ctg1_1428"], "transl_table": ["11"], "translation": ["MKSNEKNFIKRLRRQKEDALEFVVDTYLPLIKGITHKVLLPIQNDGLIEECINDIFLSIWNNANKFHGEPSDFKKWIAAIAKFKAIDYYRKSTKTVEIISDEFHISTEKSAEDELIVMEDREELLKLINQLEPLDQKVFIMKYLLGMKTEEIGDKLGLTRAAIDNRVYRGKKKLQQNATNISFGGSAI"]}, "id": "<unknown id>", "type": "CDS", "location": "[1467416:1467983](+)"}, {"qualifiers": {"locus_tag": ["ctg1_1429"], "transl_table": ["11"], "translation": ["MKDIYELLNDIDIDEKELEEIEASEIEKEKVKRNVKQSIRTKKKMKSWKKGVAAASILVGLSVATLGIGFPTYAGGLPIVGDIFRFLDNGRTGLYENYKEFSTELNMTKESNGVKVTINDVISDGRTLSITYSLESEQDLGEDPIILGGLDIMDAHGSSGSGKMTKVTEKKYVGMVTTTHHDSNKKDKVNFRWNIERIEMPDRKKSIQGNWNFALTVKSVDSKERTIGGSSEKEGIKANMEKVAISPVSFILYYNQEVSKGARKEWDSVDVELTVKDDLGNIYSGEGNGGSGNDPYNIHWSATFQKLNENATKLIVTPRVHLRVHTPENHGGVEYVNGKEKKIEVPKKEAKSKDIVLDDIVIDLKK"]}, "id": "<unknown id>", "type": "CDS", "location": "[1467979:1469080](+)"}, {"qualifiers": {"locus_tag": ["ctg1_1430"], "transl_table": ["11"], "translation": ["MKRLFLCMERELVVVKEHNDNYETTYHLQNMQPTCIAVDPFQKNRVYCGTFGRGLWLSDDSGDSWRPIGDSYRYFDFPKEDGILHSSITSITISSNEQVNGYGVVYVGTEPSALFRSENGGETWTELKNMKSLLSSYTWAFPPRPFTHHVRWITVDPNNPNTIHVSIEAGAVIQSNDKGHTWIDKKFGAPIDAHQLLMHPEAPNRLYASCGDGFMGGPDRAYLESYNNGNSWISCSAGLEHHYLYSMAIDPADCDTILVSAAPSADLAHHRIPYESYIYRKTKDTPFQQVQQGLPSAIGTVISMFATNEAEPHTFYTLNNNGVFQSNDSGESWEQLNIPWKDEYKTQHPHALFVTSS"]}, "id": "<unknown id>", "type": "CDS", "location": "[1469120:1470194](-)"}, {"qualifiers": {"locus_tag": ["ctg1_1431"], "transl_table": ["11"], "translation": ["MGHSHGHSKNKKALLIAFLLTTSFMIAEVVGGFVTNSLALLSDAGHMLSDAVSLALSLLAFKLGEKTATTAKTYGYKRVEMLAALCNGVVLIVISVYIFIEAIRRFKEPIEIASNGMLIIAVLGLLINILSAWILMRGGDVKGNLNLRSAFLHVLGDLLGSVGAIIAALLIKFFGWTAADAIASILVSILVIISGWRVTRDTVHILMEGAPQHINVKEVKSTLLNIPIVKEVHDLHIWSVTSDFQVLTCHLIIKGNETQSVLKEATYVLKEKFHVEHVTIQVEIDGEFNHDETTCKV"]}, "id": "<unknown id>", "type": "CDS", "location": "[1470405:1471299](+)"}, {"qualifiers": {"locus_tag": ["ctg1_1432"], "transl_table": ["11"], "translation": ["MSSQLRFAVENRKRHLIDELIGAGVFKIRDRQLYELSLEELEKEYEDMEDYANIQA"]}, "id": "<unknown id>", "type": "CDS", "location": "[1471492:1471663](+)"}, {"qualifiers": {"locus_tag": ["ctg1_1433"], "transl_table": ["11"], "translation": ["MPVPQNYKKPGRISAKSLVLNQLQNWIIEGVLKPNEKINDGELAEALGVSRTPVREALQILELSGLVEMVPGQKTKIAPIKLDDVSIIYETMAGLHSIIGKQALQNITDADIQLLSEINDHFQHSIEKKNAKQALELDIQFHNTISSIAKNQYIEPFLENMQLHVLRLEYLFFQNFVPASQSIEEHHSIIQALQKQDEKQMEQIMTQNWIRPMNEIQKIISTK"]}, "id": "<unknown id>", "type": "CDS", "location": "[1471719:1472391](-)"}, {"qualifiers": {"locus_tag": ["ctg1_1434"], "transl_table": ["11"], "translation": ["MDSNRLKGIIMVIIGACLWGLSGTAAQQLFQYDNVSTEWLVTIRLLISGIILLIISSFGTRKKEIFGIWKQKSDAIKMILFGLFGMLAVQYTYFASIKEGNAAVATLLQYLAPIFITVYLLFKWNVRPSKIDFISITLSLVGTFLLLTNGSVHNLAVSTPAIIWGVLSGLSLAFYSLYSKELLEKCSSSVIVGWGMIIGGIGVTIVHFISTNEFILLSTMKYVKLSTLPLITFVVIFGTLIAFYLYLDSIRYLTPKETTLFGCTEPLAAIISSVLILHVPFQSFQLLGAFCVIVMVLILSQKPDEGKQKLKLVHAKKENIQ"]}, "id": "<unknown id>", "type": "CDS", "location": "[1472407:1473373](-)"}, {"qualifiers": {"locus_tag": ["ctg1_1435"], "transl_table": ["11"], "translation": ["MLAGFLVCLFVGLLIIFLGYQIHVKKRLFLLAGYQEETFVGDKNKLAKLSGAFSYIVGVATIILPLGLEKIGNVVGIVYAILIVLGTIVFIIKANLLNKSTIK"]}, "id": "<unknown id>", "type": "CDS", "location": "[1473508:1473820](+)"}, {"qualifiers": {"locus_tag": ["ctg1_1436"], "transl_table": ["11"], "translation": ["MKKVPITVLSGFLGSGKTTLLHHILTNKNNLKVAVIVNDMSEVNIDASLIKKGGFSRTEEKLVEIQNGCICCTLREDLMIEVNRLVENGDIDYIIIESSGISEPIPVAQTFTYTDEVLNIDLTKNCRLDTMVTVVDANRFWDDFADGESLLDRKQAIDENDTREVIDLLIDQIEFANVIILNKIDLLEKEDVIELHHLLKKLNPNAKVLESSFSKVPLQEILNTNLFNYEEASQSAGWIQELNSDHHTPETEEYGINSFVYRRKYPFHPERLMNWLERWPLDVVRAKGFFWLASRNNMIGLLSQAGSSITIQGAGEWIAALPETERNQMITEEPEVLKNWDKQYGDRITELVFIGIDMNRSLIEQSLDSCLLTEKEMKQDWDIFVDPIPAFTYIS"]}, "id": "<unknown id>", "type": "CDS", "location": "[1473855:1475043](-)"}, {"qualifiers": {"locus_tag": ["ctg1_1437"], "transl_table": ["11"], "translation": ["LVFNRVSKELVGIALIAMFLFLLFFVDFTSLVNLHTNIPQEWLNVNTVFLSIIFEAIPFILLGVIVSSCIQVFVTEDMIQKVMPKSPIVAMIPAVFVGVLFPMCECVIIPIVRRLIQKGLPLHVGIVILLSAPIMNPVVLLSTVYAFPKNDYVVYARFGITILVALFIGLIVYYCYRERNVLKDVEVSVQISKKKSWKDVMNHIVDEFFDTGKYLLIGAFLASVFQTFFDRNILDAVAHNEVIAPFIMMGFGYVLSICSAADAFIAASFGHVFSVKALLAFLVFGPMLDMKNTLMLFAYFQKKFVFFLMGIVIVSVYTILQIIML"]}, "id": "<unknown id>", "type": "CDS", "location": "[1475226:1476204](+)"}, {"qualifiers": {"locus_tag": ["ctg1_1438"], "transl_table": ["11"], "translation": ["MEKEEQKAYHRYIRGIILIGLAMLLFKLLVTGNIYNFIVPKMIKFTYIAFVVILIFGIVQVWGDGREKQHDCNCCKHHTTSKSGIKSFFVYVLFVVPIVSAFLFGSVTIDGSLAGKRGMNQSVQARSLERNEKEGKQVKFDEREVLVDSEETSNLATTYKTEEQVVKSMLGQRKLQVKDKDYVQTMNVIGQNINWFKGKEITFLGFIYKDKDVTGNKAVVARYGITCCIADASVWGMIVTGKNIEKIPEETWVKITGLLDETTYKGTVFPLVKVNKIEKINKPTDPYVYDALPQ"]}, "id": "<unknown id>", "type": "CDS", "location": "[1476217:1477102](+)"}, {"qualifiers": {"locus_tag": ["ctg1_1439"], "transl_table": ["11"], "translation": ["MNWVTHKPSFEFETFSPIIRSQSAWSGHLDFAYDLVRFEKPETLVELGTHLGASFFSFCQGVKDGGLSTKCFAVDTWAGDGHTGPYGEGVFQIVEKVVSDNYLNIGNLIRSTFDDAVDRFQDETINLLHIDGYHTYEAVSHDYNTWLPKVAKNGIVLFHDIEVRSSDFGVYKFWDEVKAKYPHFQFAHSYGLGVLFPKGCSDKFEEILKNKEEIQNMYK"]}, "id": "<unknown id>", "type": "CDS", "location": "[1477214:1477874](+)"}, {"qualifiers": {"locus_tag": ["ctg1_1440"], "transl_table": ["11"], "translation": ["MKSVRLPSMLEIIVLLLLFLAVVFSFQTIFDLPIQLALFISWFLVIALGLRLGFRYQELQDAITKGISNGLEAILILVAVGALIGTWIAGGVVPTLIYYGLEFIHPSIFLLATLIICSITSIATGTSWGTVGTAGIAMMAIGEGLGLPLPLVAGAVLSGAYFGDKLSPLSDSTVLAASMAKVDVIAHVRAMLVLDVPAYIITSIMFTVAGWMYGGDNVDLNRVEFLKEALLKQFDIKIWMLVPAVIVIVLLAMKKPSMPTIAMGALIGAIWATLFQGMNFGEAIGTAYNGFSIQSGVEFVDKLLNRGGINGMLGSVAVIIFGLGFGGLLEKLGVLKVIVSKFEKKLNSAGNVTLSTLIVAFLANIFGCAMYVSLILTPKIMEDSYDKLKIDRRVLARNSEVGGTLTSGMVPWSDNGIFMAGILGVATFSYVPFMWLSFVSLILAVIYGYTGKFIWYVDDADKGKQAS"]}, "id": "<unknown id>", "type": "CDS", "location": "[1478337:1479741](+)"}, {"qualifiers": {"locus_tag": ["ctg1_1441"], "transl_table": ["11"], "translation": ["MYYTIGQVAKMQHLTISQIRYYDKQGLFPFLQRNEKGDRVFDEEALKYLEMILCLKNTGMPIQKIKQFIDWSMEGESTILQRLELMKQQETNVLQLIQDTEKNLKKIQQKIAKYENEITSANAIKK"]}, "id": "<unknown id>", "type": "CDS", "location": "[1479781:1480162](-)"}, {"qualifiers": {"locus_tag": ["ctg1_1442"], "transl_table": ["11"], "translation": ["MKKYAFITGANKGIGYELVRQLAEKDYHVFLGARNEQLGQQAVEPLNVSNVSYIQVDISNSQSIQEATKKIYETTDHLHLLINNAGIALDFNMLPSELNIETLRQGFEVNFFGTFQMMQAFLPLLKNSSNSKIINVTTDMASLTMFANGETHPINTLGYNSSKTAINALTLAFSKEFATNGPEVFGVTPGFTTTDLNGNSPGGHTTTESAKIIIKYALSETNYNGKILNKDGIIPW"]}, "id": "<unknown id>", "type": "CDS", "location": "[1480178:1480889](-)"}, {"qualifiers": {"locus_tag": ["ctg1_1443"], "transl_table": ["11"], "translation": ["MEYRIERDTLGEIKVPADKLWAAQTQRSKENFPIGTEQMPLEIVKAFAILKKSAALSNQKLGKLSEEKAEAIVEAADEVIAGKWNEHFPLVVWQTGSGTQSNMNVNEVIANRGNQILKEKGSDVHIHPNDDVNMSQSSNDTFPTALHVACVIAVENHVLPAITKLKETLAEKVTAFEHIIKIGRTHLQDATPLTLGQEISGWHRMLEKTERMIAESNTYMKELAIGGTAVGTGINAHPKFGEMVSEEISQFTGKQFVSAPNKFHALTSHDEVVYTHGALKALAADLMKIANDVRWLASGPRSGLGEIIIPANEPGSSIMPGKVNPTQSEALTMVVAQVMGNDATIGFAASQGNFELNVFKPVIAYNFLQSAHLLADAIVSFNDNCAVGIEADEEVINENVNRSLMLVTALNPHIGYENAAKIAKHAHKEGLTLKEAALQSGLLTEEQFDEIVDLKKMIAPKE"]}, "id": "<unknown id>", "type": "CDS", "location": "[1481080:1482469](+)"}, {"qualifiers": {"locus_tag": ["ctg1_1444"], "transl_table": ["11"], "translation": ["LKFKAKKNPFHVIFITLFIIIFFVSLFFQNENSIFFTLMMLLNIVNLSSFYFSHYNVTESSLVVKHGFIFHTEIPFEDIRHVKYSGKKLHSKKWTRQQLEIHYNLFDSVTTFIPLEEEKFISLLKENCPQMKVMNTPANK"]}, "id": "<unknown id>", "type": "CDS", "location": "[1482564:1482987](-)"}, {"qualifiers": {"locus_tag": ["ctg1_1445"], "transl_table": ["11"], "translation": ["MSDISEKFWDASIEELKKGYVFDEEKEGYICLACGETFIKGVIYQDNQVLYEAEKFVQLHIQNEHTSMFDYLLNMDKKFTGLTDLQKKMVQFFYMGLNDKEIVKEMDGGSTSTIRNHRFTLREKMKQAKVFLALMELSEEKSKVQTKFVPIHRTATMVDDRYNITEEENDEVLKAHFTEGLDGPLSKFPKKQKRKLIILRHLVKKFDNNKKYTEKEVNTVIENVYPDFVTLRRYLIEYGFLDRTADGSQYWVKL"]}, "id": "<unknown id>", "type": "CDS", "location": "[1483678:1484443](+)"}, {"qualifiers": {"locus_tag": ["ctg1_1446"], "transl_table": ["11"], "translation": ["LKPPADNNKEGAESHKLESESKPIWKSMSMFLVPLLLSNVLQSVGQLFGMVVVGRWLGVNDLAAISAFFPLFFLLVSFVIGIGSGSSILIGQAFGAKNEDRLKAIVGTTLTFTFIIGVVLAIIGSIFAMDIMRLMGTPENIIEISVHYARILFISMPVLFLYFAYTTFMRGTGDSKTPFYFLIVSTALNMILLPVLIFGWLGAPKLDVYGAAYASVISTVITFIVMLVYLKKKNHPLQLDGTVRKYLRMDGELLKLLLRLGIPASINMILVSLSEIAVIAFVNRYGSDATAAYGVVNQVASYVQMPAVSLGITVSIFAAQSIGANQFDRLQKVVKAGIIMNYVIGGVLISLIYLFSRDILSLFLTSQTTIEIAHSLVMITLWSYLIFGHAQIISATMRASGTVLWPTVIGVVSIWLVEVPVAYYLSYHTSLGIEGIWIGYPAAFIVSLLLQYAYYKLSWQKKRITRLVS"]}, "id": "<unknown id>", "type": "CDS", "location": "[1484540:1485950](+)"}, {"qualifiers": {"locus_tag": ["ctg1_1447"], "transl_table": ["11"], "translation": ["MKLAVIGGGDLQDSNHLPINERLIELTNKQYPKVLFIPTASHDDESYIKLFLDTFEKQLHCEVQILRITTDSPSKYEIEEMIHSADIIYLGGGNYIHMLTQWKEHRLDEKLLLALQQGTLIAGYSAGAMCWFTSSIRSDYEGSGYIESNGWGIVNKRFCPHYNQLNRMNAFHSFLQNHQGNIEGIALEDNCALYITEESFEIIGEPEKAWEFYMSDKTLIRQHFDITLKSYL"]}, "id": "<unknown id>", "type": "CDS", "location": "[1486006:1486705](-)"}, {"qualifiers": {"locus_tag": ["ctg1_1448"], "transl_table": ["11"], "translation": ["VDFRFEFTTKLKEYLDDEKDEKIIKDGHRDVIFHYLYALETEIGVVKNPNFTFFASGRRSHIVLENVEFKTEVNVKSNIIEIVKIVDNVVIPLDTIVAKDRELFALGRNEKFSVQILEQYLFDTFGDKLGL"]}, "id": "<unknown id>", "type": "CDS", "location": "[1487097:1487493](+)"}, {"qualifiers": {"locus_tag": ["ctg1_1449"], "transl_table": ["11"], "translation": ["MFTQNYRLNEQGLNHFFGPLEAKIMEIIWSTEGITIKEVQQKLSEESPVNFNTVMTVMNRLVEKLHLEKQTVKRSGIYRAVQTKEEFLSNQTKKMTQELVGEFGDLVVTHMIDELEQADPNLIKKLEDKLNQLKKEDR"]}, "id": "<unknown id>", "type": "CDS", "location": "[1487603:1488020](+)"}, {"qualifiers": {"locus_tag": ["ctg1_1450"], "transl_table": ["11"], "translation": ["MKWQMRKIVLLALIVSTLFFSLLLYYVTYPFLFQNKAFFLSKFCLFQLEKHMKELSMVRIIVAGLLLITVLIVCKRIWRQFFYSKKVQKVLIPFIRKGKQIYILPTAEVAAFTIGLFRPKVVMSEGLLQTFSDEEIDAIIFHEEYHQNNWDPLKLFCFTLLAEGMMYIPILKELLQRYHTYQELAADKYAMQKMESSFELGSALLKLIKIKTMENRCVTASFAKTAINLRIEQVLNEKVAKLTIPLHTNSVYVTIGLFCVSIVLIVGECI"]}, "id": "<unknown id>", "type": "CDS", "location": "[1488026:1488839](+)"}, {"qualifiers": {"locus_tag": ["ctg1_1451"], "transl_table": ["11"], "translation": ["VKKLIAIILVGALVWAGVNFYNSKKEEKERKAKQAELQEKEVLPQVGFKAPGITLKGLDGKLQSLNDAKGKPYIINFWASWCGPCEMEAPDLVHMYDKYKKDVEIFAVNATVSDPVQEASAFANRYGFEFPVLLDMDGVAGLDYKVFSLPTTFFVNKDGIIVDHVRGVLPPDQLEKKFKKLIEN"]}, "id": "<unknown id>", "type": "CDS", "location": "[1489046:1489601](+)"}, {"qualifiers": {"locus_tag": ["ctg1_1452"], "transl_table": ["11"], "translation": ["MGKIRVTNNIEFKNEVVDLYLKEGMRYSN"]}, "id": "<unknown id>", "type": "CDS", "location": "[1489615:1489705](+)"}, {"qualifiers": {"locus_tag": ["ctg1_1453"], "transl_table": ["11"], "translation": ["MQIRENNNSNEILVAAAASAIEQMKYEIAQEFGVTLGPDSTSRANGSVGGEITKRLVRMAQERLSGQYKIH"]}, "id": "<unknown id>", "type": "CDS", "location": "[1490089:1490305](+)"}, {"qualifiers": {"locus_tag": ["ctg1_1454"], "transl_table": ["11"], "translation": ["VKKAILAGALGIVVLSDMNLPGVEASKTSAATTNLETQEVTKYYSMSSYEVSQKESFNLNKGEELTVFVQNSGFPIFYTVFDADNQVIGTYNANSPYGRVFKAQ"]}, "id": "<unknown id>", "type": "CDS", "location": "[1490479:1490794](-)"}, {"qualifiers": {"locus_tag": ["ctg1_1455"], "transl_table": ["11"], "translation": ["MITLISERNLAEIHEDDVDVLKVMAHPVRLQIVNELMHHKMCNVTQLTEILRLPQSTVSQHLSKLRRTVLRSERRGLEMHYYIDNAKAPQIVKILGL"]}, "id": "<unknown id>", "type": "CDS", "location": "[1491912:1492206](+)"}, {"qualifiers": {"locus_tag": ["ctg1_1456"], "transl_table": ["11"], "translation": ["MDFFKEDFVKNPNSFAEIKRVVAEGDTVALHVHSRTHSQDKGVAIVDIFRIKDGKIVEHWDVIQEIPSEAANDNTMF"]}, "id": "<unknown id>", "type": "CDS", "location": "[1492621:1492855](+)"}, {"qualifiers": {"locus_tag": ["ctg1_1457"], "transl_table": ["11"], "translation": ["MIFFSSKNRIKDLSFLNKLWMTPVAYGLKYLAGTVIYIADKFDEKVRFEILKRHI"]}, "id": "<unknown id>", "type": "CDS", "location": "[1493184:1493352](-)"}, {"qualifiers": {"locus_tag": ["ctg1_1458"], "transl_table": ["11"], "translation": ["MNLDISISLLLFISLGVRAFLFEIKFQYTRERLRSIHELFEIFLDCSFCNGFWTGFFGYVIVNGIDIILIPFAILVGSSSYYLTLFVKSLTQKN"]}, "id": "<unknown id>", "type": "CDS", "location": "[1493597:1493882](-)"}, {"qualifiers": {"locus_tag": ["ctg1_1459"], "transl_table": ["11"], "translation": ["LNLHKDRNLNATDIKKYFSFLYNDKQIRVVLTTSNQFLFVGYDIGKNAIGIKNPYSLIENMDNRSKYSAVITFNQDINPQRYILVDLEGLHHMVYRARKVKVNRLDFIHWAISIEKNIL"]}, "id": "<unknown id>", "type": "CDS", "location": "[1494025:1494385](-)"}, {"qualifiers": {"locus_tag": ["ctg1_1460"], "transl_table": ["11"], "translation": ["LFFPRITDVYACIYKTLREDSVIRKCMGLNNITVDMENDMHIQKRMSPKEALNKQIPLIVFYNSFVQKERNNNIHVVTFDFDIYTNDGVELALDLADRINQLFDNQSLRLFKGVFFKGQYVGFAEVASEIEHSYKYFTRFEFIFEIEGCS"]}, "id": "<unknown id>", "type": "CDS", "location": "[1495001:1495454](+)"}, {"qualifiers": {"locus_tag": ["ctg1_1461"], "transl_table": ["11"], "translation": ["MSQFDKFNSKNKKMIIKGAGKFMAKIPGCDELITLGHMANMRLDVQLDMVDIEGGDSSAPIDTLLRKKVIDITAEDAKFDLNMVRLVLGAKLREGVSGLAYELKNETVTIAGDTEPVSIKLSSPVLTGSGAPKVQIFNQVAGSFVPESAITVNGSAVTLKGGAVEGDTVVVYYPVASSSIDPDGFVWVLEERHDVKGGLVTLKNPLFGGSLGSASSKTEHVSVRLVKENKLLKKVTTNPAKGEYTIDPSTGEIKFNDYLEGEQIYVNYKRPEVVDVMAIGSRDFPLTVSVVHDGHFEQMDGSIQGFQVELYSCRVKSNFTLDTARQTAATHSITLTVIDGERTDSRLGSIKRYQIEKSGDVC"]}, "id": "<unknown id>", "type": "CDS", "location": "[1495453:1496542](+)"}, {"qualifiers": {"locus_tag": ["ctg1_1462"], "transl_table": ["11"], "translation": ["MSERNLAIPSREEAIEEPTLVEEVEEKVEQQEPNKQEEVKLTKQESEFIEKVFFEEDEKVTLRDGKTYAIPPLGLKDAKNLMKKLNTIDTGVIIANLIADETGNDSYDELLEVLLMGFKPYYKEISAQYLGDYIDIVTAKEIIDIMIGLNGLKKSL"]}, "id": "<unknown id>", "type": "CDS", "location": "[1496774:1497245](+)"}, {"qualifiers": {"locus_tag": ["ctg1_1463"], "transl_table": ["11"], "translation": ["MKKQDIWDLTLPQLNYYLKKCHKHIEFTVKVHSMSFTGLFGGGSAQATEQDNLKHSDGKEVIDGYEVANADDMEWLAGIL"]}, "id": "<unknown id>", "type": "CDS", "location": "[1497331:1497574](+)"}, {"qualifiers": {"locus_tag": ["ctg1_1464"], "transl_table": ["11"], "translation": ["VTVNNQNIGATIALEFDKSIKNMKEFGVQLEQLDHRFGSIEKRIDTMKSSLSSLSAQTSKAAGSNLRAKLEQELNNIVQANGITLSSVGTAPLSIKQETVQQLMSKVDKELNKTIVKMIKNININMDSAMNNSVVPVGKDEFNKINKEISKLISNQIKQLVNSIRENGGDLVNADNLSGLKLDISKGTVKQILVSIKNQLKPILLNPGVAIEGQTLTISSKDLSELTKKVRGKIKDSIKFDFEGVISEENSIDSEIIKTAKRIDSLIENYIKGIRGGLQKIDLKSVEVPMKNISKQLQRYIANDLGVSPAELAHTFHSVDRGSLRGYALKRQFEGMENTINKKLTAGTNKIMMSMKQSVRAVDFEPHSNITQYLTSEINKLNKQIIKKIKESVDKQFAHIRNEILEINTNPQKANSNRQLSFIAGNSANTLNNSSGSNHSNTNKNNSDSSTSKSTKQDNPFDGFGMAGAVTKKVRSLASGSMLDPMAAITKAMETFKISQLEQLKITQNFSLKPEYKNKNGNTDWLKLDNDTGNLMNNVRDLSTLYGIDYERMSKVAGIASGVTGDKQSARQFVDQASKVYRLDNKSDLVETIAPGLQTIMAQFKLSVWELDGVVNSFAVATSQTKATTEDIMKAMSKSGTALHSVGVNADDAVALNALAIQSSGETGENAGAALKTIAERITLPSVSKQLENYGVKVFEKNESGMKVRRNFIDILSDTAKASKNKYIGEDKVKSILYGEGGANQPPKLMSFLETMHKAGINNSKDLSYWKIKQEINEFKKDPARLQEMIAVTMKSPSVTMERAGVSVNNALVSVLDALNPEIQTLAKIITNLAQGMEKHAGLFAQLITILGNALVGFGAIHGVKRLGQLSNYEEHYKKATMENKFFGGTSFTNRKVDGAVGFLNDHVLGESQDLRNQVNNKKFYRAAMKNDTLKSYFEELANLKEDRKNEIKEYVKDHGGKAENMADFLSIMDESKGYYKGEKKELTADELHTRSAYNARNLTQSKLLTDVFTTNFSEHLVNTLSNRTNFDSMNENQKSTAGRLAQMDDQKRIGFETYLDQNYQSVGKSINNMDGLNKALDEYEASNRKANIQTRQSTTAYRDLSSAVKKVADEAEGASKNRMKGFLDFLDTIPQRTRGAGGAIMGLARSVGRFAKQLAIATAVGDVLTNSAESFGLTTKQEKIRDYHNQTAGAAEAYVKYEEDDGEWSSKLRWAGLAWNKITNTFSPGHSDVDISDVGLGQELFGGKGGFKGSFENWIKREYGTSNWKEALEKENEKRANDAKSKGQDGNYSKASLTDLTQSYLNQSGMYAKKQQLEKEEFIDQYRKSAISESEQNMRRDEAEKARKAWENKMIDEGQYDYFSYDDLKSRIQESQKVASNKGELNLITALLDGVKADSKEYMKLRLQVIQQEREAYKKEMDELHNFTRGREAELEELEKNGKRYTVDPETREKVETADYKKIKESVERSKDKEKKLKAEFDLEDKKKQIEAQRIKTEFYINDTQKGFSRAQAKKQYKDTLSAISMNTESPTYIDSQIVSSQSMIGEMKSKLANLQSQQLADPDGQLQDTIQGLSQQIASAELEVKNLRIQRLTAWRHDFGNNMDDLEIKYMQERVNFGPSIGDDSFLARDLRVRELQDRKSLIDKTLAVRIAERNSGKFEEGSSEYEQIMKDIRELTKQSLQAQIGIHQELRAQMGGTFNLPEGVQVMSQYDYLTSKGTHSNFSVQSGDMYVNITLPNVTGQTSSQQLANLGMNLGKGLAQGRTTPLRNQLNSAPWGYPTF"]}, "id": "<unknown id>", "type": "CDS", "location": "[1497646:1502998](+)"}, {"qualifiers": {"locus_tag": ["ctg1_1465"], "transl_table": ["11"], "translation": ["MAQQKPSKSNDDVFKRKLFYDNGIRFVQVRGRMTGDYKPPTPVLKSHINENIQSSAGLVGKGTSHYSTTIQFLFASKEEFADWLQFIGAEHKYYDEKGTIYLGIVNGDLDIKTAEFETKYIITVNLMLIRKQDFEYRHQYPFIDIENHWAQTYIDEMQKRGLITTYASDGTPVQYFQPEVWITRAQTASYMTRTFKYIEKILRGY"]}, "id": "<unknown id>", "type": "CDS", "location": "[1503056:1503674](+)"}, {"qualifiers": {"locus_tag": ["ctg1_1466"], "transl_table": ["11"], "translation": ["MPKRWLDVGPKDWFYRAVLETDNIFIDTKKEETLFSGKTYNQFIGGKSRQVHNFTSTEGQTKFEVSGYKPDSREMVFVYIDGVPTLPSKLEDNFIHIGYPLTNGREVSILLSGVVEMHEGDHTPENCQIYPLMSGCSLAYPAKKLEKANNYVFDITYSLNEIAVCMNKKLKRIHVDVNEDESIQDALTRTLGFKRDCFTIINGYLYVSYNLNQFPIYVNYNYQKGAQIKNRQGEKVVPMSSCALYNDRFFPDITIYRGEFFTLLQRLRMNIYNRYTDRGYVNNTIKQTERYIKDKDKIVGKWYAESVLNILDEKFNDGCYVFPLYADDSFQPEVCVTRAEAIVYLHRFTEWALERFR"]}, "id": "<unknown id>", "type": "CDS", "location": "[1503676:1504750](+)"}, {"qualifiers": {"locus_tag": ["ctg1_1467"], "transl_table": ["11"], "translation": ["MPNVFDHRTPAPQLLNDVMRKVNALGHEPRVIIEFDKMAYVPGMKNKFEVWDRIREASIVHQAAEATLTTPVAGAEPSSVTKGGESGDRFEYIKCALNKWVKHYKCPNVAYFFLLAVAKHETGFGTLGQGKPEKGSYIVGYGCPGSCDPQYKGIDTQAKYAAKRFSEAMRSRYAKISNGYMDASDVDYFHEGGDKGYKKWKWSADGPNWKKLVKSYFDRIIGESSQKKWHCKESGSIINKNLFPKHSTNLNVSKKEEDCGCEKAETYTIDEQRKEVHNATSSALSGATFPVEGISFGNGAKVSSHHMKHKGGGARSGHKGTDIIHTSQGKINGMWVVAAWAGHVHKAYKSTSYGNCVMIQHDNGYMTVYAHMQNNSLQVRKGDLVTPGTRLGKVGNTGQSYGAHLHFEIWKGEWIYGGNNHIDPYPVLTGAQKLGVAPSGKGNNGGGNTGGNDNSTGNGSGVSQPPPQMTITQNIKFNKCFDKDANLDGNWHGQENITHFTAWSTGEKYLGFNENIAKGAVEDFGYKHNFSSDGFYEYAFYADLKEGDSVTVTYDGMIVKRYTKENNTTQPTYEPPVYAKWVASDIQGTNSHILDFSLNNVSGEAVFGLKCFKVVEIETQYGAQYVDERIKARKRDVWVDTGAFVYDKTFTVDQDVLQWEINSHFDARVATARITLDNKHGIYSPTYERANIFPENLREAEMSYYENGAIRHVLSEATPVRIYAGYGENLVRVFTGRIRGEIEQNSDEKTITINCVDMYDMLEEHVFDRVLTFPRRDEIHGDEKQPVTMWVKSSIIHNIVNEAGMIGWRIHEDDLRYADAIIEETYYIDIDRGGKKAVVWDTKSQQYVEKDIATVQDAQGYKNPYVQAIDFLEGTRASDAVHEVIGDIMYRSYCDRYGTFRLENIRKINASEAKWSFIDGENLYSLSTSIDHSRIRNHLIIVGNGGQIEHFVDKDLLISTKGNMRTAKIVADWIDERFGSNARGTKEDISNKLFFDMKRQARTFNAVVKGNPMIELLDGCYVYDSNTSNAGYYVIKGNRLVGNKEGMLNFLEFTWHDKENYYS"]}, "id": "<unknown id>", "type": "CDS", "location": "[1504763:1507955](+)"}, {"qualifiers": {"locus_tag": ["ctg1_1468"], "transl_table": ["11"], "translation": ["MAQKSHMNVNDVYPILDMINRKVNQGKGTRHHFTSPLFNDDNDNGVTTLNSSQWQVESFEVIRETENSIANHVINEIRIIYRNGAIDKISLVRGLNPSVSDEIQDYEYINNIMITEVSIKTEWFGKSQEVVAKIIRENDYGNFKKVKLTYFDSEWGWSEDEIEEDSMPSKYENPSDFYNGKYSNYEEVIVEDYVDYAEIGYASNEEIEISPDGWSDGYNPSSPVDVNVELGPKITDEI"]}, "id": "<unknown id>", "type": "CDS", "location": "[1508033:1508750](+)"}, {"qualifiers": {"locus_tag": ["ctg1_1469"], "transl_table": ["11"], "translation": ["MSFGANVVVGGEIDRVGRLGGGRLDYPFMPTKTVPYIKGKILEVLGTLGHFDIQFIPDFDIELVSVAVGASRYHSFDNWSLFIGDDHKNNYVFDEIYTKDLPEGAYLMAVKTVKAGTPITFRFDNKGGQSKYVWINFQCLRDNPNK"]}, "id": "<unknown id>", "type": "CDS", "location": "[1508764:1509205](+)"}, {"qualifiers": {"locus_tag": ["ctg1_1470"], "transl_table": ["11"], "translation": ["MPWVEETLRHDNFLDDMFDKVFRRFKDKSGNYWWQNFNNQVPKVDLYKITFEKGLFVKGEKGYLPPFESREGMLCITRHMIMRRWDKEYLAFAQSTGAVKINTKDIPREKEGFLEWISNFYRKSVDYTTVYSYTLDTYAGYTHYVSPSGELAPVTIMSENHGLDIFRDSMDIEYYGEDEYYESMKQSPIITMQLKGDTGDLVASIGKLNYRTNTNWWGDSLIQLKGVFDETSAFFTLKVDSAPSWENNMVTLIPFFFGNLVSKNTSSKNETPIAMLGGRQVGEFFDFDSIETKTEILQPITRNYVNHPSNGIDSVMIKKTKYGARYQEHFLRWNVPPNLMPPTREELRLVKNAQGTEKEEEYARKYPRAWNYLRYGYYQYDFHASRYSNKIHTSRATVMHPEDGVLGYIPNIVLLPVINVSEGEKLVFPYWCEECNESQYQPEVPKESTKVEWGIAKSTSKLNNLHVNLGDSTNNSNSNSDKGNKFSYYCDGSVKAQAVDDTYWNPSVITQDYLVNSTDGIGKELSKSFWEGRNDWLDYLQEPQSQYHLDNSKIKIEDFHKFLWKTLKDIKDEGYSLQDKWLDFNEWGKANLPCLNELQKASVFMSAKLNKPVLFFPGSEGFLKGDILDKMLPLIKKVPSVIYDWIDFNNVFIENEDDTGLVGAWVMDSFATAMHSNGKKENILSSFRSLVNFEPQVLLYNISAAKAHRPYDYIKPNIGFGSHVVDGEYKAYYLQDMTDDNYIPYVAAEVAVHEMGHALSNYGYDILGEKLHEMQEWLNISGWIENIDGSFNELTKSSPGTALDNGKLAPVSDYGCFSPAEDFAEAFMMYIINRQFLARNFKDKHDFIVNKLKEMGIDPKL"]}, "id": "<unknown id>", "type": "CDS", "location": "[1509220:1511806](+)"}, {"qualifiers": {"locus_tag": ["ctg1_1471"], "transl_table": ["11"], "translation": ["MILKIKRGENFAFIDNEGDIQHQVRVSGNNESLVKSLDNILNVQTGIRFRGEIKGIPHKLITKSGKNPPTINKSNKLYLMEYFKRDLELQGFTVEIIKA"]}, "id": "<unknown id>", "type": "CDS", "location": "[1511819:1512119](+)"}, {"qualifiers": {"locus_tag": ["ctg1_1472"], "transl_table": ["11"], "translation": ["MALTPVPNLSVPQNKGFKGTDSLPIIHSIRWRHLPSRYIFKDVDDVITYHSHGPLTIDINKHGVSYLDVYFLKDTDIVEVTAYIRFLREKDQLLIEEPYKIGEAGAVIALEDDEVNHELRKVKGIAFTQKDLGDGTPMYDFMNMSKEGIYEVWIKVITGLGKEMHLRVPFQWDNLVPSIPPEKDGHDSDDAGKDNKKSEYNDEYYVTIVEGDSAFTKRPSTHFRMAGIGMLKDAGCFKRIETPVLEPISRPSKIQIINDIPISSCGLNLITSQFNKVVGEVVTFSLVHTNKSGILRIDTNYDKNGLKSLGNGTFKVINKGVYKVTFIVTYNDGQECITEGTIIGEFICELNITGPSLKSHVGDSIVLHLDHGQNSSASNIGVLVQTPPKVMQTGNYTFTSSSPGVYSIKFIVDYGFGVCEKIVNIEFISKNIPPEKPEDGGGKPEGEGGKPEGEGGKPEGEGGKPEGEGGKPEGEGGKPEGEGGKPEGEGGKPEGEGEKPGKNVLNCGQTAQGGMGYGEYIHAVSEEGICYVEYDFFSAPDRMRVFVNNELIYDTSRKMEKEGSPFGFYYKPDDGELRVVMNDGQDKGSRWSYTLYCGSSVPSDVKLKAEIIN"]}, "id": "<unknown id>", "type": "CDS", "location": "[1512132:1513974](+)"}, {"qualifiers": {"locus_tag": ["ctg1_1473"], "transl_table": ["11"], "translation": ["MPYIDSTPALSPYKVREGNLQHGFMDLLIKHGWTKVVEFKKAVTGSYYVTDHPLEGRHDEKFTVANHIILRNARGDLFGFAVVADWKEFTAHDKGIPYYNAFKSTATEKEALINYMAKEFEKRKVNTSLYFYMLEKLPDVKEGDKLFTPWGTGSSADEKRLQMALDIEVTQIDFKSTSAGSEFVKQANPVVMQSPIVESSLRSPLLENIDYPYMHTNWWVDSEINIKGHIDSNSLFLIIQTDNTPMWENNVVPIVPIYFGDIEAIDEGDPAIALFAGTVPKGTDTNGVAAYNFDDIKIKGGRQIMPVLKKYPSNPSNGVDSVMVSRTKLGSRYQSYYLSWNAPAQDMPPKRVSEVGNKQYPRAWERINNYQFNPSRYSDKVQTSFIYLIHPEEGVRGYLKNSVGFNSINMGSSELRIRQESCPEKVFDVYQCVPVSAISPLTKRPSTQFRPMGLGLYKEALNTSKKPAANKTLVNVSNLKATNPQEGTVLLTWTNPNDMELSTVNIFVNGMKYATGVTEVESYTIKNVTKGNGVKIKLVSVDMKGNESAGIEVSVNVM"]}, "id": "<unknown id>", "type": "CDS", "location": "[1514123:1515800](+)"}, {"qualifiers": {"locus_tag": ["ctg1_1474"], "transl_table": ["11"], "translation": ["MPYIDSTPQDYPSKFEEDNLQDVFAQMLIDNGWTLVRNFYKAAVDTRAYNRRTDQVNYAIARHTIFRNADGKLLGFATISQFPLKYKYEKKQPIRRPHDDTDPNDPNFKMKPTWDEWIKQKYVDNTTRTNLYFYMLEKLPNSNLVKEDGIVSIVTMPGMGGTSFEQDRDRDRDDWSKWWYEYFEGNYHVEDRDYDPEDLIYEEKLLSASPFHVIRSALDIEVLETRWDTDMQEAVIEKADPRVMQSPIVKTTLRAEFLEHINDPLWHTNWWTDSEVRVKGHIDSTTFFLVLQADTAPVWEKNLVPTIPLYFGKVNSLDGDKDEGYALFSGTIPPVKRVDSTRKETTFSWRKIMPGDTILYVNDATKLPEAPALLTINGTEVVKLIEKKGNYLTVERAQLGTFMRAPYWDTGATIARLSTNNASKRVKNEDVVSLFDFDDPGATVGETIYPLLKLYPHHSSNGVDSVMVSRSRFGARYQAHYLSWNAPSNQLPPNRVDEIGKKYPRAYNPVEKTNNYKYQFNTSRYSDKVHSSRIYVVHPEEGVRGYLDKAIGFNSQGMSATNLRVAKQNCPEKVYEMYKPHSIGAVSPLTKLPVTPFRPVGLGIYSEDFNPNEVPHDIKNDKTPPGEVKITKVLSPISQTIDVEFELPTDKDLKHVNIYLDGKIYATGITGTTYYRLMGLNTGFKPEIKITTVDSAGNESVGITATPIEVS"]}, "id": "<unknown id>", "type": "CDS", "location": "[1515922:1518058](+)"}, {"qualifiers": {"locus_tag": ["ctg1_1475"], "transl_table": ["11"], "translation": ["MSLINTDGFFDVDLSVQLLPLDLEKLFNAGGWSTLGKYRAVSPLTDANGKKDSYRKTFAETFLFESKGSDKQHRYFGFTTGYGGNVRKLGEEPVISKDTFLGEMKDVTPSGAKKTKTVFEFMVKPVIPSSVILYREDGSMIDQATTKYLIDGEKGTVTFNDSQVGKVLSTYSLTDNAPDLVKRLWFFTFEGFIPTRFILRSERPDLAELEDKKGGVFSFKMKKGNQRIRENSYKFYDKLTGTVPLDSADYTVDHEAGTVTFSGGTEPLALFADYELEYVKDANGSYGDIEVNKFNPQVPTELMGAAYDAVRFVYPSLPTAVSFIPQNDIGLGWGRDSQVYYWGNITKDRIVSYFRLDPAPDPESTFFAPLYIGRLSTIGKTPRMNNVIIGGARSDDEIQYKAGMKLGRSVVDYGVNTSNGNSSVLVQRTVGGAMYQKHYLAFITHDADVDPSHESRFNPSVYSNKYHISPMYIVHPSDGYVGRLDEVYAIHPKNISQLDELEVKERSENEQVGTGDGAIKEFHLFHRPTIDDEFEVRLVSSAGCNTLTKANYVEYKADTPPAAGKFTVDGSTKRLILGDAPKDRVEVIVSYNYAQTYRYTLADTPRTPFRLANMTPYAPIGLGFLKENL"]}, "id": "<unknown id>", "type": "CDS", "location": "[1518081:1519971](+)"}, {"qualifiers": {"locus_tag": ["ctg1_1476"], "transl_table": ["11"], "translation": ["MSNSKHYLLSFTTLFYNKKGYVFRFNRHQNVPNLDVVPLAFDPWNRYSALALDDMKMGTKVKRAAGAMHSVLADYKTIFEGSNLNLEKGSLIYIAEVGEALTRGDKSARQGNLIEITENKDFYAYFGEVISQINTNLVKKLNKYDLKSSKKSMIHAETPFEFKRSNKRVYSERNSYDFGFLKELIGENISLELLELLPSFGHNQVKELADVLFKSGQINTEERLLTLQYGEKVVEIAKANFLKVVWDALYSQLDKGNKLSEFGKEPNKIENFKVIFTSYPDEGILKGKDTPIQGVLNLGDIGESYKGILDFLQKHEMSNGKKLLSSKVANTETGSLIALEGNVSQDSRGNYHLYGLVPFDVYEAYIEPKIYEGVSHIASLSEASEVYKLMNQKASLDETRNVHDVIIQGLGAGKNISDISVDSMTVPRANVNYTLNDLSQYIGSTSFKSVKQLIHRMEDSKSYQYTKNSEKFIIADKYKNVQNNLSGFELGQVYHSGSESMDMEKTQSKSFKYGFEDSVLNSNFSSHYQANVTTLLDSTEFIREAEKLNLLSGDRNYQVGEKVVINSGETFQIQNGYLNNLENGANRFVFKGELIAIEQAFSNEDMIDVELNELNTMQIHSLLKDAKIDGFSSSVLEQCEDVVVTHVVKKSEKKKINEAKIEQSLPVKNSVADYEVTIENEIKYHLDKEFDTVVSTTTLSDQREIVVDISNDYGDFGEIEKNLELYVEEQSVVNKPEKNMEIQQDTLINSKLEKIFASYIQDSNVVNQLKQEEEINLVNFLDAKSEKILNTDVSNNMIADEIQREEKAHVDNLVGLELENIVETYIQNNNSAALAEREEELNEIYLIDAVLDNTRDLYLLDSNRANQTDYKEQVYIEKLVSSKHEKILETYVQSGNMAEQNENRKETLETYVQNSNKAKRMNEEELHVEKLLSTNFEKTLETYAQSGEIAEQIEYEEETAVEKLLGINLEETLEMHVQSMDRLDQLQREEELHVDKPLSMNLEKTLETYAQSGEIAEQIEREEETTVEKLSGMNLEETLEMHVQSMDRLDQLQREEELHVDKMLSMNLEKILETYVQNGEIAEQIECEEELHVDKLLDMNLEDTLEVFMQSDDRAFQNLREEENYLINLSTAKSDGIIDSVVYKENTMSNMAEKDNGILLDYVSEGIVGETYETLIEEVEPLIIHKEYETMIQDVESALSGSEIHVAVERKHLAHLFNIFDIEMNNQVLTNVGKEKDATIEDTVSGNQTNEIGVVVTDGALMSLGDTYESIIDPTIKGEMGTTIDTVVIDANLADHHASNEVDIATIEFVNSGNERETTLEEIEFAGSESNFETTINHYDFASNSQETDSIINNNEMAISGIHVDTEVEESTLAECNVFLDVIQEQFDKTILRKNRKMTIEDEMQTEQVNKKKIRIFQEEEGSSSNETIMILDEEEQININSASNITIDSETTTKKLISNTMSIEDGELLNINKGNYGFIDEIDEGMHSNSNIISIENEVDLNIERQHEMNVIDEDDTGIGLPEPDKPWDEKEKDKVWLIMGKPFPAWNGWNIKKTR"]}, "id": "<unknown id>", "type": "CDS", "location": "[1520047:1524721](+)"}, {"qualifiers": {"locus_tag": ["ctg1_1477"], "transl_table": ["11"], "translation": ["LSIHRVQTGLIFDDNFETLDSRWIVSPTDSYTYSDSDKQLVLKHNSTDRSTNALFSLPQNEDELLLQVHSNYTPKYLGDEGGLVIWKNALEKVEFLESEDSIHENTYNIWRTVKKQNLWTFFAERGNAWELFDSTICIDPAMAGVVLKGIPRDGYTPLIIERVILCKGTNIRVGNLNSFYKVELIDYERNVVTTQIVPDGYSGIEVELPTIPFKGKIRVYDKSETGEYVLIDEQKEYAEMYGGDLFLRGTNLKVKWKGQELSETKATHLGALKSDIIEQKLTVLNDTSGNVAENIEIQIAVYKKEFGWEWCDLATDNNGTPNQYKDTTIRIGTLHEGESKDFWVRIARVDTTDPEKIKQQMRPSHFFLEIRNE"]}, "id": "<unknown id>", "type": "CDS", "location": "[1524734:1525856](+)"}, {"qualifiers": {"locus_tag": ["ctg1_1478"], "transl_table": ["11"], "translation": ["MGTRMKLHRYSPITKDWDEILHLVDQDFVKTYGTSNPILPVGHTYEPNKGLLKVYYNGRRLLSGVDYIELDDYHIHLGVGSKNEERSIQLQIGDEVYIEVYKNQYCSRGQATISGTQFYDLQKEVYDARQFRESDKPHISLDARLDEIQRQLELVYGGNSSVDIDYEYNERGQIIREIITGDHTIIREFTYYENEAPMVKGELKTETVYYTDGLGSLSQQVTREFSYDPATRRLLKTTVRGDS"]}, "id": "<unknown id>", "type": "CDS", "location": "[1525867:1526599](+)"}, {"qualifiers": {"locus_tag": ["ctg1_1479"], "transl_table": ["11"], "translation": ["MDFIAYNRAHLNNRRIRKLDDKVMVFVVPSIVQVGIVRTELRFPYEGELIDAYVTCGTMGESKTCIDIERCSQSSYDTTPIWNSILADELVIDGKSKSNRTSSTPYSFKPSQLAVNRDDHFRINIKEVGKGVKDITVELVIELALEE"]}, "id": "<unknown id>", "type": "CDS", "location": "[1526677:1527121](+)"}, {"qualifiers": {"locus_tag": ["ctg1_1480"], "transl_table": ["11"], "translation": ["MPAPQVNWRKQDNSGAVPSWNIGTIDAGTPSSDFGVLIWNNFAGTTDLSTMTNCTITTKDSAGGNTGELVTNKWVEVTVASAAETGRTPIGGNSTHPIQAGGNSTNTDGTFSPNANEILGLKNDGNKTNAKGNYAEVILRANVPGNATAGNVAFLTRVAYQYV"]}, "id": "<unknown id>", "type": "CDS", "location": "[1527196:1527688](+)"}, {"qualifiers": {"locus_tag": ["ctg1_1481"], "transl_table": ["11"], "translation": ["LILQNDKYTHSPVAQDFIWVAEYPDGTHLPEFDFNTKEENSFYKIDRNKLFRFGLIGHGNKIYFERDGIFSIAGHRIQFFYEFDGKTIPLNGDFKYDINDIITFKDAEASGLVAGFQGNGMLSNRITHYSLGYKTNINVEGINFHFKPIVKLPLNQPAMINLRMVADQKLDGKVIIVKNGRVAFETKAPLEPNIGGELNWIIQ"]}, "id": "<unknown id>", "type": "CDS", "location": "[1527728:1528340](+)"}, {"qualifiers": {"locus_tag": ["ctg1_1482"], "transl_table": ["11"], "translation": ["LDHSVKLTREQLLNTLYGTSYNMDGSVVKDTETIRNYTIEVIDKKVHLKTFNIPVQILVENEWCDIESVVSDEDLSLIYSTFQEVHLDSEIILDTDDPTGISVRSRERVRDLSNLISEAGIDLPREFTWVDGASETSGVIILPQDDYDKVFIATDPDEDGNPLIVFIEQKTEKNQERPYFVKEKGKTYIYVDHFSGGGGTQSSPYIVEDEKDLYNVRSNLGAYYTQTKDIIMTSYQTGSGFAPIANFTGYYDGAGYDIKDLYINRSQSNVGLFGEQKGGTIKRVRLVNVNIVSNGSMVGALVGKSDGDVEDCAVISGTVKNEGSSADHTGGLVGYQNAGRILRSYSHADVMSSGNNCGGFVGTVNGGSVSQCFSTGSVTDLTVAKNASSHGGFVGSGTSIYSCYYNLTKQGGVAKGRGNALNEADMKKASSYSFDYQNFWYIGDYKVNKGYPENRKFIKYRKGKGTSNDPFLIYNQFDLEQVRHFADKHFRMENDIILNYPKSGSGWLPIGMGMSNYNNGWWANVFEGTFDGNNKAIGNLYIYRRSASNVGLFYELSSYAIIKNLIIIDVDMEVGNESGIVVGKMSSYSKLLNVSVKMFNAFNYKVFAKAGNGNGSGGMVGTMNDGTTIENCLFDAPMQQHSGYFGGIVGTTNRAALISKCTVSGIFDQVSGYMGGIVGNIPYIPYYSKSSQSIKIQDCVVHANMANASNSSGIIGGIHCRKEQYYNSNTTGQSGVWGVTISRVIITGYARASTLSYWTWDYTYGETPSSGYFIGEWILDNSFYDRNKTSAGSYNTLEAKYTPEIRHSSTYGAYDFVNIWAFDEKNREGDPVLIKHIPPKLPILGFRNEIGLYYTDEAGNILRYLEYGTLVAGSTSEAYPVWVQNNADFPVKDMKVWVDPPTVKPGITVQLSLSNNPFVPVDEIPFPGTIPIGDARQFYIRFLSEVTVTEGGTFDMKAKASPA"]}, "id": "<unknown id>", "type": "CDS", "location": "[1528324:1531216](+)"}, {"qualifiers": {"locus_tag": ["ctg1_1483"], "transl_table": ["11"], "translation": ["MAYPLKGLTLHLHSALANQGYSQGVNTIPVNSWFDLSRKGHNGSLINFNFSQDKTWTGMNIPTDPYSLYFNGLNNHVVIPNHLELLPTDSGFTFETWVKPVKSGYIASYGAGSERGFSLYFDLDTCEIRVQITTETKKMSFVFAEVNVKAWQHITLLYDGERLWGMINAAPQGFSLPELGEYINTTAPLVLGKLSTANNSYFEGNIATFRIYQRALSWDEVTNSYNAGFLITDNKSELSSKGLVLWRDEIEATLNVSIMSRATAKYETAKVDSQNLKGFIDIMKPEDMISSIIINPSIRIAAKYEIDKFGEEDLVATISVTHFQKDLRCTLNINPISYMRSEYNMEGYRSSDFKSEIRVCTHNNLFSNISINPYAKLVGHYEIDKQYISSLLSEVNVLTYPAHLKSNIIVNMQEIHLSAKYETDKASYHDFKGAISVTYFKDLPSNIGVNINVDRLVRATYFTEPSYYSDLYSEIFVMGTNNLESSIHISTNSYIRATYGIDGITIRDFPANLTVRAVQELLSTINVTTRSSMRAQYGMSGIIIDDLVSKITITSLSELDGTLTVAVKGIMSASYEISPIFIADLPMDIGIKEWNELYGDMFINLKNSMMATYEIAPIYFEWLSSELSIRVTENLQCKLFVSKPFVLRASYGMMERPKFNMKLYPNKDAFVREFFPKLNYGSETQMYIGRTGSPFPEKYRSLVGFDISTIPTVNTEIGKAILRLYYDGRGQGSQSVQVIESNSRWNETGVTWANQPQAAIDGFSVTRVIGGAAGYVEFDVTQLVKQWHIYEKPNLGFLVRAVEESENLSRGFYTKEAIERRPELEVTYYDMQIYSDDHAYISAEITIIQNKVKDLIGNILVRDNKGFGNLASSLHVHQPRELESRIWINHPQIIGSIASRQKDFSEIPAKIAIKTIGASDLDGYIRANEIQKRSSIYVLYRNDLSTNITARVWGNHIVNGGQIASTISITENNKVSSVYVLYRDDLISNFDIRVWSNDTDLQNNLLMEFEITRSFELPGSLDVKERVELDSTIGIRVEECTDQHSELYVKYRVDLEGYGNIGNPNLKTYINVWEKSLLNGHVIARQNNENNLPATIHIPLGGWEEIPSSINLRMMYDVPGIVTVNSGNLQSFITIPINAQKNLVSMLNARVRRSSDLDSIFEINSGNFYSELTVRAIGHIDFRGYVRVKQNTEDRLPIKGYVRPWVNLFSSITASKPRYRDLASSIRIRQTGAVILENSIVVRVWGDSWLDGGQLDGTIAIRIWDNQNQESSISIRRSAEIGLNGFIQAKQVNDLPSKIAARQIALADLACEIACYDHFNLFGNATVRVWGDSQTDGGLLNGKITVRQSSNSNLVGLVEVFEHYSVNSTVIIRQSDKEDLSSTIAVRRSAAYDKLGTVAVRQSDKRDLQAYNFFVRQSDKSQISVTALIKRVSNLESSIEVVTAYPYAYIM"]}, "id": "<unknown id>", "type": "CDS", "location": "[1531258:1535614](+)"}, {"qualifiers": {"locus_tag": ["ctg1_1484"], "transl_table": ["11"], "translation": ["MPKQGKYNLVEIGLISIALWWAVLLLSPIATFKNSVYSTMEQVMPEQLWGMQCLFISFFLLYGVATDNKIIRSIGLLISIGFWTFVSVSLWLSDSATTGTSYFVWALMAAGLYLKLMKVGDG"]}, "id": "<unknown id>", "type": "CDS", "location": "[1536184:1536553](+)"}, {"qualifiers": {"locus_tag": ["ctg1_1485"], "transl_table": ["11"], "translation": ["MKDSLISAIASVLGMFITGGFGYLTSKNKPTSNTGIDTSTNRHSLSDDERQFRIELKDMMLTYQNQVKELTLEVARLTKANLQLEVQVRQLTARNESLETQVHELTTANRELKEEVQRRRNSITE"]}, "id": "<unknown id>", "type": "CDS", "location": "[1536552:1536930](+)"}, {"qualifiers": {"locus_tag": ["ctg1_1486"], "transl_table": ["11"], "translation": ["VGFKKKFEIETDYLDEASTKRPGNRIYVQFIVAHGIEHPNLTARESVDYYQRTQNQSNTAVHFLVDDKQIIECIPAVTHEPEYAFHVIYDVNTSNALYDTCANNSAIGVELCYGEKIDKVDSYKRYVWLHAYICYKFGLNPRRDIIGHDVLDSKLRSDPTKGLEYVDKSFNQFIMDVVDEFESCTKGTNMIAKQVSVKNGKLYTIRATDTLQSLTTQFGIKADCLKKLNPELDIHALYEGQSILIEPGSPQLGKNYINLELEEYMRSPPVRPYPGKPIKRGDRGRNIEAIQRTLKVSVDGIFGKEIEEKVKEYQRNSSFLSIDGVVGIQTWYALF"]}, "id": "<unknown id>", "type": "CDS", "location": "[1537128:1538136](+)"}, {"qualifiers": {"locus_tag": ["ctg1_1487"], "transl_table": ["11"], "translation": ["MNDLLQSMLENGALLVILAILTESLTEILKNMIPNGTIQDRFTYLLSIFVGISLAFAFNLNFFDLNGYGKYISIISAGLLASRGANYANGFLKKFDILR"]}, "id": "<unknown id>", "type": "CDS", "location": "[1538152:1538452](+)"}, {"qualifiers": {"locus_tag": ["ctg1_1488"], "transl_table": ["11"], "translation": ["MGYIVDISKWNDNINWAVAAKNLDLAICRVQYGSLKRDKLYNQHVQKLEAYGVPHAAYAYGCYVSVNDAIVEAKDFMARVSPNARFLVLDVEDDTLASCGPSKLAAASQAFIDTCKAAGWKVGLYVSHHMYGKYGLSNVKADFLWVPRYGNKPKYSCDLWQYADNTTGGYVSGIGNCDVNRLNGDKSLKWFLGEEEKNTFYRIYLGDFNTSEWKDATMNRVKEILPGYGLWEESLGNDNYRIIVGDFNTKSWVDETFNKLKLAFPNYGMWIQEI"]}, "id": "<unknown id>", "type": "CDS", "location": "[1538471:1539296](+)"}, {"qualifiers": {"locus_tag": ["ctg1_1489"], "transl_table": ["11"], "translation": ["VPSQRYIDLREDNLPDLHNNVLLKACQEDPDLLSELLYENKEFLFSIIAHYKGSIESLKNKFNVDEEELLQHAYIAVITAIRDFDFNKGIKFTTYIYRPIIWEINQLLYNDSRLVRLSRSAVDLLKQMEKVENELGYFPKAEELAKLLDVTVERIENVLRFASELTSLNSLESFEPEDYSIGYESKVMDKIYVENLLKNSDLSEFETQVINLIMDGNNNSQIAKKLNVYPMTVNRALNRIKNKLDNNFESKRLSKYESEIGVIAEEMIELNCIMNIEQLKDLLDVCGYNISKYSSRVLYYIRQQAISRLDQNLSECNDCSQ"]}, "id": "<unknown id>", "type": "CDS", "location": "[1539419:1540385](-)"}, {"qualifiers": {"locus_tag": ["ctg1_1490"], "transl_table": ["11"], "translation": ["MTKNKLLKTLYFNLNTLNWGPYFDSLHQPYFLKLTNSFFFVNRVEVN"]}, "id": "<unknown id>", "type": "CDS", "location": "[1540386:1540530](-)"}, {"qualifiers": {"locus_tag": ["ctg1_1491"], "transl_table": ["11"], "translation": ["VALTPHGYRIYCDKKLEDVISILDENLEIKIDGIVYNVILKTGEYKTYHEQFESELPEMITTIFQDNNIPVFCKLGGVYDFSNNRTVLVFEHMDTKKHHDINLIGGSAYDLLIGKVLNTEPFADGTYYKFMEIHSNILVVYPDMSQILSTILTRQYASYTLSGTAIIRMSMFEEIKSSIYVASASRLEGSISIRKSSNSHIKGTISIPIDASHDIGSFLIIRK"]}, "id": "<unknown id>", "type": "CDS", "location": "[1540888:1541560](+)"}, {"qualifiers": {"locus_tag": ["ctg1_1492"], "transl_table": ["11"], "translation": ["MKINKFNVSAVFYFKSGNSKKVDWLEDKLVKKLKSETQELTEGLSLEEADVFFQSKFKEWKENGTTIIRKNAKGENSIISFAEVEYMTMLVSLAKDIPLDTTELNEDESKATRSIQEHPAFKK"]}, "id": "<unknown id>", "type": "CDS", "location": "[1541701:1542073](+)"}, {"qualifiers": {"locus_tag": ["ctg1_1493"], "transl_table": ["11"], "translation": ["MRAKEILTKLGTLEQKRDEVSSALIETSYREAKLVLEDSLKKYQKKVDAFLNTEFEPLSSTAFLMVSHKHLNLNTGDQVQLNVEALTSDGITKNVTAELRPAMLFKDIDNLYNNKGLITAVDISNYKFEERTVEIVKTTNGFGVGDDRETQGLQVIATNKRNEYRIVNLKGDYLGITFQTDGKEEVGDNWLIYVYWASTGTTYSVKDKYIAKVSLEGIVTGLSGGTTDIVITNGVHEVFVPITVVGNEAPEPPAITSVDNMESGVEVRFDYSTSPDSESYNIFVNDVLVLTGVEHSPAKLDHNIFNDKVSVIEMTAINLEGKESEKSNAFQYKPLDELSTT"]}, "id": "<unknown id>", "type": "CDS", "location": "[1542248:1543274](+)"}, {"qualifiers": {"locus_tag": ["ctg1_1494"], "transl_table": ["11"], "translation": ["MELSKKISRLVQLIQSGENLSISIDINSGLARICDMDFSMEEQNKIIHGHIDNTWLVQWFNYLQKTIKKELDQGENNALKHLDLLEVQHLQVRDNNEEKSQLNKKAKNTSESNSNNEADMSRNLYIAELEKNYRNMENRLKKAEDYVKYLVKQLNVKNVTEQNLQYPLHFSNSSSKIENAMKVKNKEIQNVIDAMKDIEVPYGSFINHQINEVIIIKIHNDSGINYIVSGDYDSAILV"]}, "id": "<unknown id>", "type": "CDS", "location": "[1543438:1544155](+)"}, {"qualifiers": {"locus_tag": ["ctg1_1495"], "transl_table": ["11"], "translation": ["MLLKTFTTDQWKKHRENLASKLKEIHIEHSIKRMVRYDSTSLGLQDYHLSLVFDIEKERLYICNKASKRMTESTSIRRLQEIEMVLVNWLKEMKEIIK"]}, "id": "<unknown id>", "type": "CDS", "location": "[1544206:1544503](+)"}, {"qualifiers": {"locus_tag": ["ctg1_1496"], "transl_table": ["11"], "translation": ["MDNKKVKIYRYYKGGIYLVTGKGKQTGTDEEMVIYEDAKGNTWIEPQSTFMADIEVCGVKVPRFEHLGNFYKSN"]}, "id": "<unknown id>", "type": "CDS", "location": "[1544537:1544762](+)"}, {"qualifiers": {"locus_tag": ["ctg1_1497"], "transl_table": ["11"], "translation": ["LLGKRKYMVSGHDAEGKYVEKEVWASSARNALNISQEWNDGNTYTVARKVGCGCGGN"]}, "id": "<unknown id>", "type": "CDS", "location": "[1544775:1544949](+)"}, {"qualifiers": {"locus_tag": ["ctg1_1498"], "transl_table": ["11"], "translation": ["MFEINTVEEFKEKIVEGFILVYFYTTWCGPCKMITQDIKELSKEIDDIKFIQVNADQFLDITKLCEVSTIPTLLFMKDGKNIEKKVGFTPKQEIQEFIEASKLASQMEAEEEVLEKDALN"]}, "id": "<unknown id>", "type": "CDS", "location": "[1545055:1545418](+)"}, {"qualifiers": {"locus_tag": ["ctg1_1499"], "transl_table": ["11"], "translation": ["MPKLKSIMRYVKEIDKMIKDLRKGMAHSHPYSVDALRQYVDELEAIREVIMESGLESGENLDTLMYKIRECIRECVRPSYARKPQVLPYPKPDPWVPPVTVTGVNIIFVVDISESMFEGGGLEPGGRVRNLLVATANEIERYAKAAKIPCKVSLVAYADPTDRAGKNRPNFWRILLNKSVDVQGLAQAFSDISTLTFNRGSDFPESGMSAIYHSIDQVIDKSVINGKPVENSLILVSDDRQKLEGSSEPSHRLYKEVTYDQVDGKLNSLKVFNRYALVPMKTIYTVLPGRKGPGKIGPGNWNSPIIPFFRQCREYFHVSSLKDVSDWITWTLDPTKAPKKK"]}, "id": "<unknown id>", "type": "CDS", "location": "[1545515:1546541](+)"}, {"qualifiers": {"locus_tag": ["ctg1_1500"], "transl_table": ["11"], "translation": ["MTIRFGDLYEEILAIEDAMQRMRDDIASSDCSSITKCRLEIELEMLEQKLYELERTNIDFELLNFVTIIESIERCFNCIDIPGELSHDIAPVPYDTASNCGGKKRQLSLKDIELIKVFEMSTRKPDKRPNVFEFVKSAMPYKILTIASEKYIVSYDSLRNGIAVKGFNRQTGESVTNFGNISRIDVKLNDSARQKYGVEWVTACKVLLTTPTPMVSIAPLSLAIDGNQSTMPRVEYTNEAEVEMVFQFFV"]}, "id": "<unknown id>", "type": "CDS", "location": "[1546554:1547307](+)"}, {"qualifiers": {"locus_tag": ["ctg1_1501"], "transl_table": ["11"], "translation": ["VTLYGITEIGLSDQLNITKAAATSLINQFKKQLPNFLRWESETHREVLTNGYVKDLFGRKRRFKETILKATSSSTFKNKNSDWRLEKIKRQSCNFKIQGTSATQVKKAMINLFYPTRPDGTKCLDRDEWLQENYKSILEEHDIHIVLQIHDELIFDVPQNVSQDVLKEISNIMLNAIPSTYLGVTFHSDIHTSPYWGGTFSIEEIKKFSNRDLDLNRLFHQQFKQKINNFLNSTF"]}, "id": "<unknown id>", "type": "CDS", "location": "[1547418:1548126](-)"}, {"qualifiers": {"locus_tag": ["ctg1_1502"], "transl_table": ["11"], "translation": ["MKMAVYIQQELRWLAIVTQEPVLIEAFKKGLDVHSQITCQIKGFTYNLFEDIRNYKRETLKETQHHIQQLINKWSDTPECLYILKIYNMKELNSTTIPSLANAFESLRKEMKSIVFGKGIAELKSHSKQGNLSV"]}, "id": "<unknown id>", "type": "CDS", "location": "[1548294:1548699](-)"}, {"qualifiers": {"locus_tag": ["ctg1_1503"], "transl_table": ["11"], "translation": ["LFFKSNESNQDIFTLLNKREVKESTQKTRTKKNEKKKITIKQNQYVHGINNSVKLPLNYYLIHTPEQFKEFITKYKVYKTLHSQAYTFIDTKSTGSNPFKDSIISITIGFMDNSFFYIPIKPFKHRLSQNISTLSLEYTMKKLSPLLEKDTLLILSNSKQHIHALYNWCNFDITYNIFWDTEIAANLLNENHPKGVKEWYKEYVLPRLISKGTILNTIDRKKYMFEKTLYDQLQHHVATYFACYDIFMLKSVFQYQKRIFENPKFNLVHIYKLFREIEMPLIAVLTTAERKGIKISEEFLSNDVKQILQAKLQSVKKEILNHLGSTITLNNCMHPPKQQNKYNSVNKLTSTLFNINSPAHLAQKLYIDNAILKPIMEYDKGCKSLISKLKTDRKTLIRNLSMHPVIPLILEYRRLVKLISSFCNSLPKEQQGTIDNKIHPIYNSVGTKTGRMSCSSPNLKLWAA"]}, "id": "<unknown id>", "type": "CDS", "location": "[1549322:1550717](-)"}, {"qualifiers": {"locus_tag": ["ctg1_1504"], "transl_table": ["11"], "translation": ["MMTIKGLDAILKVGNTFLTFKDKKPLTLLFIDWYENLVGIREHYEPTLKPKYIRCPGTDVCPLCHVNPGKYPNLKIKLRVYDPLDNKIKLVSLAKTHIQKLHTDFNLYMIDPTKDFVTISRSGTGANDTTYSAKPYYYTSVDEEPILRKPDFNEIEMLDISTYITSHSPGEIQEFMNAASTIYNLQQAQFQCSSPTLSLTTEGFDEKEPLRTTNHKLPF"]}, "id": "<unknown id>", "type": "CDS", "location": "[1550803:1551463](-)"}, {"qualifiers": {"locus_tag": ["ctg1_1505"], "transl_table": ["11"], "translation": ["MNTATINFQDLIMEILNSESIAKIFNFELFKVRNQDKEDVKQDCILRIMKSLQQTTVPSEKLPSFCQTIIKRTVVDYYRYTNRMVEQNSTSVFYCDGFIEDDSSENNCPTFCQESYEQGYEFSIVKADFEIHRNKFTPTEQHVIEYMLYDGLGVCMNLAEIANELKINKSHSTRALKKLRSIYCC"]}, "id": "<unknown id>", "type": "CDS", "location": "[1551925:1552483](-)"}, {"qualifiers": {"locus_tag": ["ctg1_1506"], "transl_table": ["11"], "translation": ["MQKAKNVEILENTSLDITSLIDDLRFKYQYSLRYQSNHAAFSKKNDNGNYIMCCCPNHTETRPSFGISKTPPYHTHCFCCGYLGTIDCVIETAFVLERGNGLKALLSNYYFEDNRKPLDITKILATRKKCIKANTLSEETLKKLDEEKFKNQGIYNVAMSYLINQRGINMKTLDTYEIKIDVRNKCIVFPQRTRNGDLRFLQKRKIGSNYNGSKFINEGLPNKKDILFGLHLINQLRTSANRIKRVRIVESPIDAMSNYQVGIPAVAINGKLLFKNQIRELHLAGIEIVDLFFDNDKAGKDATQKATKHLIQEGFTVNHTLYPPLFTEDSKIDSNDLLKMGLLDKLNTNSISLLSSKF"]}, "id": "<unknown id>", "type": "CDS", "location": "[1552510:1553587](-)"}, {"qualifiers": {"locus_tag": ["ctg1_1507"], "transl_table": ["11"], "translation": ["MPSIEELQLLNHILENRDWSSIDKNGLDEEHFPIHKDIFNYIKNFKKLQKQLPTIETVMNIFEEFEMVELEKTEFVVDALKEDWLHRKFKPFLQKAANLVAEKKTVEAILDIKLNATNMLKLANIDNKGYSYTGMADTRKSKYLSIHGRDENEILGATTGFKTLDLVTNGLVSDGQETDYFLVFAPSNMGKTLISSFMLMSAWNSNIEWDFPAYFALEQRAEEIARNWDHVLAGVSNLGIQRGTMSAEQKDRYIFFLDQLRKKQKDMVIYDIQKNGGRPYTVTEIQRVLESEGHTRFVLDQLSKVRLNSSNNNFGDLRQRLFDISAAVREMILGTGIPGYVVAQANRESAKRIKKSLNDSTMTGEDIGETYAIFQDASKGISIIKINENTFKVQVIKNRGNASGQSLIVRYNFDTGLISTINNQYEKQFF"]}, "id": "<unknown id>", "type": "CDS", "location": "[1553611:1554904](-)"}, {"qualifiers": {"locus_tag": ["ctg1_1508"], "transl_table": ["11"], "translation": ["LNEPYVTCAQCVVRDWCQRRNGTTPLPQDYTINPECGGYILLNQAIKLSQIPLEYQNANKKNFIIDTDNKMYKDYIIDTFNSIKEIVKNGNNLAFIHPQKGTGKSYTAIAFAMEYIFKSVMNPSLFNFESPVVLYIKYGSWANDLRQIYQLNDEDFTQKVLQQVKLMKTVPLLILDDIGNGRFTNYIRDFTYDVIDFRKENKKSTFFTSNLTLQQLEQENCLGDIITSRMLFNTVVYQLGGRDRRQEKSYILKPII"]}, "id": "<unknown id>", "type": "CDS", "location": "[1555383:1556154](-)"}, {"qualifiers": {"locus_tag": ["ctg1_1509"], "transl_table": ["11"], "translation": ["MPNSKEREFIYNSSYNKGHISTPSMVAHCIGLSTHAKLVYSNILNYIYKKGEFAFPSIYRLSISCSCSINTIIRYINELVEKGFIKKEVPGRGKSNRYYIIECDKIPLLKVSEMMWEVIDTLAKKYGWKDIMKCKNSILSFLNQNKYSLHHMEIQQNTINHLNALFLHVLEKKELDIEILTSNFIFKNQSII"]}, "id": "<unknown id>", "type": "CDS", "location": "[1556213:1556792](-)"}, {"qualifiers": {"locus_tag": ["ctg1_1510"], "transl_table": ["11"], "translation": ["MRSNWKSHPISELGDQIGKAIMLTCKENAYIGGLKDITEKFIMIEVGEGMVIAVDRTVLNDESIELHVVGG"]}, "id": "<unknown id>", "type": "CDS", "location": "[1557102:1557318](+)"}, {"qualifiers": {"locus_tag": ["ctg1_1511"], "transl_table": ["11"], "translation": ["LSDFVISENTRNSISTNNAPRPKLDPRDPNIGKVALVKEGTYKGLKGIIYPPTKELKYDGEFVKGFTGHYEVEKLYHVMFFFEDGTFFCAMETDLLDLEVEGGIFIIDDGDGTVAKPYGCGERLYTSVPEIYHELPLNKSGYIIINTYQSRWVDSFFKVFWINDLTTPIGQTHTRVHGVVFNSPHDIIFYYDPKFNPNKIVVKNDYIGNWYHKVNCLTELDGSIFKPYTCGTNIVLNSPIDMKKCFFQLIERTGEVEVVYKYLGDPKSEASLEVFWQNEVIGKVNTMEKIFEEKSIIFSVDELKMFNPQVRVTVHGHWEVKVKCPVNKGILQLGEQNF"]}, "id": "<unknown id>", "type": "CDS", "location": "[1557322:1558339](+)"}, {"qualifiers": {"locus_tag": ["ctg1_1512"], "transl_table": ["11"], "translation": ["VKKLGLKSLVRMKKYRSYKGKVGKITPNILERNFKAKKPNEK"]}, "id": "<unknown id>", "type": "CDS", "location": "[1559419:1559548](-)"}, {"qualifiers": {"locus_tag": ["ctg1_1513"], "transl_table": ["11"], "translation": ["MTKFTSENKMNAAIHYQDGSESIKDIAKSLRTNHEVVRICIKQFEYHGIRAFEKDYTTYFVQYKLGVLNYMFENGTSPNETAVIFNISSSGLIRKWRIQLRQKGVDALKSKKKGRQSMTKDNQKSIKKQTQTEESVEALQAELERLRMENAYLKKFNEL"]}, "id": "<unknown id>", "type": "CDS", "location": "[1559544:1560024](-)"}, {"qualifiers": {"locus_tag": ["ctg1_1514"], "transl_table": ["11"], "translation": ["MENIDIGKKIEKQRKEKGLTSKKLAKMADITPSMLSQIERGSANPSIQTLKVLAKALDVPTFSFLLEDTNTDDLIVRSHKRKKMIIDNLSYEMLSPDFTGNLATAIMTVPPNTASSENVLEHKGEELAFVLDGKITLYLNEEEYVLETGDSVKIPAYLKHKWVNHFEKNAIVLFSVTPPIF"]}, "id": "<unknown id>", "type": "CDS", "location": "[1560108:1560654](-)"}, {"qualifiers": {"locus_tag": ["ctg1_1515"], "transl_table": ["11"], "translation": ["MKEIGALQAKYPLVNKLIATEEVFWINPNIEKYERAIKDSPLNEENVKDAEERLKRFAPYIAKVFPETKGTNGIIESPLVKISSMKEALETNYKQPILGELLLKCDSHLPISGSIKARGGIYEVLKHAEQLALQHGMLTEEDDYSILDSDTCREFFAKYSIAVGSTGNLGLSIGIMSAKLGFNVTVHMSADAKQWKKDLLRSKGVNVIEYEADYSKAVEEGRQQADADPSCYFVDDENSYDLFLGYAVAASRLQKQLEELEVVVDENHPLFVYLPCGVGGGPGGVAFGLKLLYKDNVHCFFAEPTHSPCMLLGLMTGLHDKIAVQDIGIDNVTDADGLAVGRPSGFVGKTMEPFLSGNYTVSDEELYRLLKELADTENIYLEPSALAGMIGPVKVCKEDEYLQKQQLTEKVKKGTHIVWGTGGSMVPKDVMNEYYRKGLELTV"]}, "id": "<unknown id>", "type": "CDS", "location": "[1560804:1562136](+)"}, {"qualifiers": {"locus_tag": ["ctg1_1516"], "transl_table": ["11"], "translation": ["MSLQTKYIAGISLGVMGVGFAASIPFQGTIAGEIIQGGFEAGLVGGLADWFAVTALFRHPMGIPIPHTALLPKNRKRVTKGLINTLENEWLTKESITNKVKEMQLAQMVLQIAEREMQSDAVKKGIVTIAEKAIVSIDTEKLAVIIEKELKTYLHTINTNNILQVLVDQLVVQEYDEKTLDYILVKVKDWTAQDEARYQLGSLGMKAMENIKVDGFLQFTLKSFMNIVDEDKIGGILQKFIISNINSLQEADNSTRQLILAKIRQEIINVKENEALLQELENWKEKWLANWNATDKIKEMLEQVQQRAVAFVNNEEFADKYVIPFLQKQMNKIKEDEQTVQKIEEWLQKQVVTLVEKNHSKIGKLVQENLDKLDDKTLIEMIENNVGKDLQWIRVNGAVCGFMIGLVLEGIKAII"]}, "id": "<unknown id>", "type": "CDS", "location": "[1562290:1563538](+)"}, {"qualifiers": {"locus_tag": ["ctg1_1517"], "transl_table": ["11"], "translation": ["MRTWRVGTFSMGLSIISLGCFLLFSVVKGIQVLDTLTAWWPVLLIILGAEVLLYLLFSKKEQSFIKYDIFSIFFIGVLGSVGIAFYCLLSTGLLEEVRHSINTTRQTSNIPDGQFDIPESIKKIVVDAGHQPLTIEGNNTNQIHLLGTYEMTTKANEKLNLKRDDFLSVQTAGETMYITLKSLPVQHTLFNSAPQVKPTLVLPQNKNVEIRASNNELSLYPGQLQNNWFVQESSRVSVHLAKESDVSLTAVTNQKETHGSTPWEQVEDLTKNENTSSEEHPELNNQEHWYKNSIKTGNGTYKLNIEKAYNLNMSVLEK"]}, "id": "<unknown id>", "type": "CDS", "location": "[1563568:1564525](-)"}, {"qualifiers": {"locus_tag": ["ctg1_1518"], "transl_table": ["11"], "translation": ["MNKNPFLALVLGLIPGLGHLYLKKLGRFILYSGGSLFLFSFAVFCTIVVRERDIAFLSLFLLAVLWVINLLDLVITIINQTKKQEAGEVINSSKESERFYIILLSIIPGLGHFQLGLMQRGLTFLVACTGIGSMIIFVALLTSQESFLIFLITLPVLWIYNFFDVVQQLQKKERGEQLIDRTIFEDFEEHREQGKKSKTFASILAMFPGAGHMYLGLQRRGLQLMAAFLLSIYLLDLLRLSAFLFLVPIIWFYSFFDALQQTAKYGKERVQDEPIIDYFINHQRWIGIGLITLGGYYLLDQTVLPILNDYFATIFNIHLSELYYRYFQTSIVALLLIGGGFKLLLGNKENKGGTKE"]}, "id": "<unknown id>", "type": "CDS", "location": "[1564521:1565592](-)"}, {"qualifiers": {"locus_tag": ["ctg1_1519"], "transl_table": ["11"], "translation": ["MMHYSKEDWRNYTLDFIESNERESMEEHLYECDHCLALYMESIDEQHENLPMINDDSFTNEVMTQINFETLQSNENIKTTSLKRTIIHYIIATAATIIFMVSGLFQYIFTATSNLEKSSKHNESSISQQIVNKSVDTSKKDGGSKHE"]}, "id": "<unknown id>", "type": "CDS", "location": "[1565584:1566028](-)"}, {"qualifiers": {"locus_tag": ["ctg1_1520"], "transl_table": ["11"], "translation": ["MARIATNHAIDYKRKKARESEELSLCKEAEENIQSSHNIEALLLTKEQKLLIAQKLRELPENYRDVVLAHYLEEKSYQEIALQENIEVKTVEMKLYRARKWIKKHWKEEEFL"]}, "id": "<unknown id>", "type": "CDS", "location": "[1566024:1566363](-)"}, {"qualifiers": {"locus_tag": ["ctg1_1521"], "transl_table": ["11"], "translation": ["VNVSRERSILTNMKIKILIADDNSFIREGMKIILNTYEEFEVVDTVNDGEEAVAYCKKHEVDIALLDVRMPNMNGVEATKFICEETKTKPLILTTFDDDEYILDAVKNGAKGYLLKNNDPERIRDAIKGVYNGQTVMQDVILDKIKSNLMESKEEECKIDKSLFTERELSIIALIAKGFSNKEISKQLFISEGTIANYITSVLGKTGLEHRTQIAIYYLTGKVD"]}, "id": "<unknown id>", "type": "CDS", "location": "[1566754:1567429](+)"}, {"qualifiers": {"locus_tag": ["ctg1_1522"], "transl_table": ["11"], "translation": ["MEFWLTVSKLIVFLYIVFSYIYANIANLPWVIFTLLIYLSVNVMISIFKKDTYKKILICMSIGVVMLFTWRVHPFFILFLPLNLYEITFYYIEKNWPRFVVMMLPITIVDESIRMTYGLIVAFSFLVLTIADRYISRVVKLESQNDKMRKDMQRLTKSLHENKEYIRQSEYTFKLEERNRLSQEIHDKIGHSMTGALIQMEAAKRLMEIDKEKSAELLQNAIHISKDGIESIRITLKNMKPPTEQIGIHRMKLFIEEFAGKNDVNIPFVYKGNLDMISPIQWKIIGENVMEALTNAMKYADATVISIDIHVLNKMVKVQVKDNGKGAVLVKKGLGIMGMEERTASVNGKIIVDGTSGFAVTMLLPI"]}, "id": "<unknown id>", "type": "CDS", "location": "[1567433:1568534](+)"}, {"qualifiers": {"locus_tag": ["ctg1_1523"], "transl_table": ["11"], "translation": ["MNTLEIKNLTKKFGDFIAVDNMSLSIKEGEIFGFLGSNGAGKSTTINMIAGLLRSNEGEISILGKNIKKHNRFAKMNIGIVPQDIAIYEELTAYENVKFFAGLYGLRGAELKARVEEALQFVGLSDKQKSYPKNFSGGMKRRLNIACAIAHRPKLIIMDEPTVGIDPQSRNYILQSVRKLNEMGSTIIYTSHYMEEVEEICTKIAIVDHGKVIAEGTKEQLKAIITDTKDIWIEVKSVENLDVEKLKEINGVKAVQIEENVIKVNSDAGLNNLNQIIQHFINHDIEIRSLEEQAPNLETVFLTLTGRNLRDK"]}, "id": "<unknown id>", "type": "CDS", "location": "[1568657:1569596](+)"}, {"qualifiers": {"locus_tag": ["ctg1_1524"], "transl_table": ["11"], "translation": ["LNIFNIAIMHIKRDFRDVRTLVFMLAFPIVLMLVLGTALTNAFNSDSHSIKDIQVLYKDEASSTFSQSFAAFTKEVDKSGIHFKKASGSIDGKEEVKKNKYAAYVELNKDGAKFYGSDKSSIEGSIVEGMLTTFVDKYNVAVEVAKVDPTKVSTVISNGNHNDYIKETSLQAAKKPGSMDYYAVVMTTMIALYAAMGASSLIRGERIRKTGDRLIAAPISKAEIFIGKVLGSLVANALCILLVMLFSKFVFQANWGDHLGIIFLILLTQVFLAISFGLGIGYITKTAEASRAIIMVGVQLASIFGGAYFVIEENFVTNLSPLTWANTAVMKIIYANDVGAALPVISLNLGISALFLLIAIIALRRREGL"]}, "id": "<unknown id>", "type": "CDS", "location": "[1569633:1570743](+)"}, {"qualifiers": {"locus_tag": ["ctg1_1525"], "transl_table": ["11"], "translation": ["MKDILWLIQKTLSVLLKNKKSLLIIISLPIIGTLISFSIYGNAGQGTLNIGIVNKENEPIANDTIKFLEGLNHVNVSKVKESEVEDKLTSKKLDGVITLASGFSKSVREGKPEHIEISSIKGDQVTGFIKSYLYNYIDNIAAISKIAGTDQSTFDNMYAGYQKSSFKMKTETLEDTSKNKDMTNQTMGYLIMFMLFSAANLSGHILKEKENRTYFRLLSTPIDGKKFILSNVGVNMIILTVQILITILFLTNVFHTNINMPFIVMMGVLMLFALIAIGISLVLVAFSKNSASANAMQNMIIVPTCLLAGCYFPYDIMPSAVQKVANFLPQRWLLDTISKLQQGIPFSELYLNILILFAFAIAFFLIAIYKFGRNNDARNFV"]}, "id": "<unknown id>", "type": "CDS", "location": "[1570744:1571890](+)"}, {"qualifiers": {"locus_tag": ["ctg1_1526"], "transl_table": ["11"], "translation": ["MRKRKTPIVFIPGLFGSMSNIIIPGTGNWSFGLSAFVYEPFIMMLESMGYERNKDLFICFYDWRQRIVFSTQKYLLQTIAYAKKITGCDKLNLICHSMGGLLGRSYVQSDEYKNDVNQLIILCTPNAGSPPNYSYWTGGSLPIHASSKINIVHFYMEQYICYLSILHKMNKVEAIHIYFPGLQDVIPCKDYGNYLFIKSDSSITFLPYSKMKTKNPFLDILNTNRFIIQKRNIETTLIAGDGEETTQYLQVVPSHSKLKWTDGKVVGDLLTKHGDGNAVLHSVFLLEGNKYVLHASHNEVLYKSIPILQKIL"]}, "id": "<unknown id>", "type": "CDS", "location": "[1571934:1572873](-)"}, {"qualifiers": {"locus_tag": ["ctg1_1527"], "transl_table": ["11"], "translation": ["MIKKILRVTSIIIAIFVFIVICMHIDVTLGRKMEAGKNMPTEYAPHYSDFQLYVEGKSLYEQLFEDIKKAKSSIYTYFFILSDDKSSHTFLNLLKEKAKEGVNVYLSVDRINDLSFERKMINELRESGVHFTYSRKPALPFGFYSLHHRNHRRITTIDGDIGYTGGFNIGDEYLGKDKRFGYWRDYHVRLKGEGAKDLEQQFALDWKRDTKEEIKRSTNKASKGNTLHTMTSYNGHYVAEKYIELIKQAQHSIVIATPYFIAKNKESMNALIAAQKRGVTVKILWSYKPDLPLIKEAAYPYIRQAVNNGITVYGYKKGMFHGKLMLIDNELTVIGTTNFTSRSFNINDEMNFYIYGGPIVGQVNKALTEDFHDSKEMTKEFFEKLSFWERCKEKVAGLVEFYL"]}, "id": "<unknown id>", "type": "CDS", "location": "[1572990:1574202](+)"}, {"qualifiers": {"locus_tag": ["ctg1_1528"], "transl_table": ["11"], "translation": ["MRPYKRVLIKLSGGALADQTGNSFNSKRLEHIANEILSIVDLGIEVSIVIGGGNIFRGHLAEEWGIDRVEADNIGTLGTIINSLMLRGVLTSKTNREVRVMTSIPFNAVAEPYIRLRAAHHLDNGYIVIFGGGNGQPFVTTDYPSVQRAIEMNSDAILVAKQGVDGVFTSDPKHNKSAKMYSKLNYNDVVRQNIQVMDQAALLLARDYNLPAHVFNFDEPGVMKKICLGEHVGTLINDDVTMLVHEK"]}, "id": "<unknown id>", "type": "CDS", "location": "[1574255:1574999](-)"}, {"qualifiers": {"locus_tag": ["ctg1_1529"], "transl_table": ["11"], "translation": ["MKKFGLATQIFVALVLGIVVGAVFYGNKTAISYITPIGDIFIHLIKMIVVPIVISALIVAVAGVGDMKKLGKLGGKTILYFEIITTIAILMGLLAANIFQPGTGVDMSNLQQSDISSYKQTADATEKKGFAETIVHIVPKNVFESIAQGDLLPIIFFSVLFGLGVAAIGEKGKPVFNFFEGVLEAMFWVTNQVMKFAPFGVFALIAVTVAKFGVATLLPLGKLVLAVYVTVILFVVIVLGINARMVGVNIFTLIKILKEELILSFTTASSEAVLPNIMRKMEEFGCPKAVASFVIPTGYTFNLTGSAIYQALAALFVAQMYGVHMSLTEQITLLFVLMLTSKGMAGVPGASFVVVLATLGSMGLPLEGIALIAGIDRILDMIRSSVNVLGNALAAIVMSKWEGEFDNEKAKQYVETVKETKAA"]}, "id": "<unknown id>", "type": "CDS", "location": "[1575375:1576647](+)"}, {"qualifiers": {"locus_tag": ["ctg1_1530"], "transl_table": ["11"], "translation": ["MATLTEVKNGVRIEKDFLGEKEVPNYAYYGVQTMRAVENFPITGYKIHEGLIKAFAVVKKAAALANTDVGRLELNKGGAIAEAAQEILDGKWHDHFIVDPIQGGAGTSMNMNANEVIANRALELLGMEKGDYHYISPNSHVNMAQSTNDAFPTAIHIATLNALEGLLQTMGYMHDVFELKAEQFDHVIKMGRTHLQDAVPIRLGQEFKAYSRVLERDMKRIQQSRQHLYEVNMGATAVGTGLNADPEYIEAVVKHLAAISELPLVGAEDLVDATQNTDAYTEVSAALKVCMMNMSKIANDLRLMASGPRVGLAEIMLPARQPGSSIMPGKVNPVMPEVINQIAFQVIGNDHTICLASEAGQLELNVMEPVLVFNLLQSISIMNNGFRAFTDNCLKGIEANEDRLKEYVEKSVGIITAVNPHIGYEAAARVAKEAIATGQSVRELCVKNGVLSQEDLELILDPFEMTHPGIAGATLLKKN"]}, "id": "<unknown id>", "type": "CDS", "location": "[1576671:1578111](+)"}, {"qualifiers": {"locus_tag": ["ctg1_1531"], "transl_table": ["11"], "translation": ["MSKFTVASNGALETTLRGAEVLSTPLLNKGVAFTQNEREELGLKGLLPPAVLTLEEQARRAYEQFSSQPDDLLKNVYLTALHDRNEVLFYRILTDHLREMLPIVYTPTVGVAIQRYSHEYRKPRGVYLSINDPSGIEEAFTNIGATAENIDLVVVTDGEGILGIGDWGVGGINIAIGKLAVYTAAVGIDPSRVLPVILDVGTNREELLNNPFYIGNRHPRITGEAYDEFIDTFVQAVNKQFPKALLHWEDFSSRNARKILDKYRHDVCTFNDDIQGTGAVSLAAVLSAVKASGVPLSEHRVVVFGAGTAGIGIADQVRDAMVRVGVSEEESYKRFWCIDRNGLVTDNMEDLLDFQIPYARKEAEVSEWKENDVIGLAEVVKHVKPTILIGTSTVAGAFKEEIIKEMASHVERPIILPMSNPTPLAEAKPADLIEWTEGRALVATGSPFEPVTYNGVTYVIGQSNNALIFPGLGLGTIVVRASVMTDGMFAAAAEAVASMVDTSQPGAPILPEVEELRNISEMVAIEVAKVAVAEGVARVNLSDNDIKMAVKEAMWKPEYRQIKAVEKVRI"]}, "id": "<unknown id>", "type": "CDS", "location": "[1578185:1579898](+)"}, {"qualifiers": {"locus_tag": ["ctg1_1532"], "transl_table": ["11"], "translation": ["LNWNQLWKKDMSLLIILMVVVPIAGELNFHPFNDTFRVSFGTPLFFFLLLFLRRVPAGVAGILVGISVVLFRVCLDWIMQGSFHMTESFYLRYPVFFYYFIYGSFFSLCRVNKFHQKPIIIGCLGISIEIVASMSELAFYHMLVLGTTITISEVNKLIIIAIFRSFFALGFLNMMNLYETKLKESQVRKENENMLMHLSNLYVESVHLKKTLQNAELITQEAYQLYRNLQVSADSSSKTALKIAGEVHEIKKDNQRIFAGLSKLLLDKNVAEYVEGHELAEMIVRINEKYAEMLEKDIRFSKHIEGEHAAYHVYTVLSIFNNLAANAVEAIEDKGVIIIKLYKRDQHIFFEVIDDGPGIAQKYKKLVFKPGFTSKYDQTGTPSTGIGLSYINEMVTELGGEVRLEGRENKRGCKFIVCLPEGSLKREGE"]}, "id": "<unknown id>", "type": "CDS", "location": "[1579971:1581261](+)"}, {"qualifiers": {"locus_tag": ["ctg1_1533"], "transl_table": ["11"], "translation": ["LFYYIVDDDEVFRSMLSQIIEDGDLGEVIGEADDGAFIEADQLNFKKVDILFIDLLMPMRDGIETVRHIASTFTGKIIMISQVESKQLIGEAYTLGVEYYITKPLNKIEVVSVVRKVMERIRLERSIHDIQKSLNNVFQWEKPQLRTEPVQEGKKIGDLGRFLLSELGIAGENGSKDLLSMLEYLYGQEKAQTFEFGFPALKEIFHHITIRKLGDLALEADIDKEKKASEQRVRRAIYQSLNHLASLGLTDFSNPKFESYAPKFFDFTVVRKRMTEMTKDELASSGHTRINTKKFIQVLYFEAKRLMEIE"]}, "id": "<unknown id>", "type": "CDS", "location": "[1581263:1582196](+)"}, {"qualifiers": {"locus_tag": ["ctg1_1534"], "transl_table": ["11"], "translation": ["MSFTLNKSIIKEVCGETSYKRGEAYYKSNKVIIDQYDENKEICEATVKGNEDFHVTVAKAKKGDVVAKCSCPSLASFQTYCQHVAAVLIQINYNQQTGRMSSTSSRNDQLTSGMFQLFADKPLRPKSKQHRFDTREILDIEFICTPVATRSGGALLGIQLKLAKVYFINHIREFLSKVEKRESFHCSNEFTYTPDVHSFKQETDAIIQQLIKMYHNEKMYEDTLEVHAKQDESMIFIPPASWKDMLSSLSKVEYVQLKQNEQLFQGLQVSKGLLPLHFEFTKGNNGGFTLHIDGLNRVQVMDMYNNALYDGKLYHLHIEDCMRLIELQKMMSRSNSNQFYIPESKMEHFVAKVVPGLMKLGTVHIDEVISDRVETPSLKAKLYLDRVKSRLLAGLEFHYGNVMINPLEEDGQPSVFNRDEKKEKEILDIMSESAFAKTEGGYFMHNEEAEYNFLYHVVPTLKGLVDIYATTAIKLRISKGDAVPLITVRRKERIDWLSFRFDIKGIPEAEIKGVLAALEEKRKYYRLANGSFLSLESKEFNEINQFIKESGIRKEFLHGEEVNVPLIRSVKWMNGLHEGNVLSLDDSVQELVENIQNPKKLKFAVPNTLNAEMRKYQVYGFEWMKTLAHYRFGGILADDMGLGKTLQSIAFIDSVLPEIREKKLPILVVSPSSLVYNWFSELKKFAPHIRAVIADGNQAERRKILKDITEFDVVITSYPLLRRDIRLYARPFHTLFLDEAQAFKNPTTQTARAVKTIQAEYRFGLTGTPVENSLEELWSIFHVVFPELLPGRKEFGDLRREDIAKRVKPFVLRRLKGDVLNELPEKIEHLQSSELLPDQKSLYAAYLAKLREETLKHLDKDTLRKNKIRILAGLTRLRQICCHPALFVDDYKGSSAKFEQLLEILEECRSTGKRILIFSQFTKMLSIIGRELNRQAIPYFYLDGSTPAQERVELCDRFNEGEGDLFLISLKAGGTGLNLTGADTVILYDLWWNPAVEQQAADRAYRMGQKNTVQVIKLVAQGTIEEKMHELQESKKNLIAEVIEPGEEKLASITEEEIRDILMI"]}, "id": "<unknown id>", "type": "CDS", "location": "[1582314:1585509](+)"}, {"qualifiers": {"locus_tag": ["ctg1_1535"], "transl_table": ["11"], "translation": ["MSKTKAKPKKGVGQGTGSKGWNRWQSSAKKKAAAKPYKSKGTKK"]}, "id": "<unknown id>", "type": "CDS", "location": "[1585607:1585742](-)"}, {"qualifiers": {"locus_tag": ["ctg1_1536"], "transl_table": ["11"], "translation": ["MYQSLMTVRETQIAIKEVKTFFEDQLAKRLELFRVSAPLFVTKKSGLNDHLNGVERPIEFDMLHSGEELEIVHSLAKWKRFALHEYGYEAGEGLYTNMNAIRRDEELDATHSIYVDQWDWEKIVQKEWRTVDYLQKTVQTIYGIFKDLEDHLFEKYPFLGKYLPEEIVFVTSQELEDKYPELTPKDREHAIAKEHGAVFIIGIGDALRSGEKHDGRAADYDDWKLNGDILFWHPVLQSSFELSSMGIRVDSKSLDEQLTKTGEDFKREYDFHKGILEDVLPLTIGGGIGQSRMCMYFLRKAHIGEVQSSVWPDDLRAACKKENIHLF"]}, "id": "<unknown id>", "type": "CDS", "location": "[1586477:1587461](+)"}, {"qualifiers": {"locus_tag": ["ctg1_1537"], "transl_table": ["11"], "translation": ["MAKNKLLRMDNVSIVVESLDNAISFFEEIGLNLEGRANVEGEWAGRVTGLGSQCVEIAMMVTPDGHSRIELSRFLTPPTISDNRNAPVNALGYLRVMFTVEDIDEMVSRLTKHGAELVGEVVQYENSYRLCYIRGVEGILIGLAEELGNK"]}, "id": "<unknown id>", "type": "CDS", "location": "[1587519:1587972](-)"}, {"qualifiers": {"locus_tag": ["ctg1_1538"], "transl_table": ["11"], "translation": ["METIVQKFGGTSVGSVERIQHVANLIIEEYERGHSIVSVVSAMGKSTDELVALANAITENPSKREMDMLLSTGEQVTISLLTMALQAKGYHAISLTGWQAGITTESVHSSARITDIHTDRIQSYLAEGTIVIVAGFQGISVENEITTLGRGGSDTTAVALAAALKAKKCDIYTDVTGVYTTDPRVVKDAYKLDEISYDEMLELANLGAGVLHPRAVEFAKNHNVVLEVRSSMEQENGTIVKGECNMEQQSIVKGIAFEDNITRVTIKGLEQGSLSTVFSTLAAAHINVDIIIQSITNEGTVHLSFSIHSNDLRETLEVLEQNQETLHYESVEHENHLAKVSIVGSGMVSNPGVAANMFTTLKEEDIHIKMVSTSEIKVSVVIDRLHLVTGVEALHQSFMAKIEPLVQMS"]}, "id": "<unknown id>", "type": "CDS", "location": "[1588198:1589428](-)"}, {"qualifiers": {"locus_tag": ["ctg1_1539"], "transl_table": ["11"], "translation": ["MKRKQPIYVATKMNTTMEKLWEYTQEPDIHTEWDARFTEISYLEKKEGEPQKFLYKTKIGFGLEIVGEGESIGEIRKETGERISSLKFWTDNTLSLIQIGRGYWKYTPNKEYIHFETQYDYDTRFGRIGNVIDSYIFRPLLGWATAWSFDALKLWLEKGLHPRLLIRRTMTYWLVCSLFAFVWIYQGIVPKLLFTHSEEVKMLSLLIGSNESSVCILKIIGGL"]}, "id": "<unknown id>", "type": "CDS", "location": "[1590013:1590685](+)"}, {"qualifiers": {"locus_tag": ["ctg1_1540"], "transl_table": ["11"], "translation": ["MANMYERLLGDTYKNLHPELQKRYAITEENSFTGEGKMDEIYGGSFFVKFILKIASKFRMFFSERGEEIPFTIQNIAERDEYGQELVRWNRTFYFHNKKRYFNAVMQFDETKMKL"]}, "id": "<unknown id>", "type": "CDS", "location": "[1590926:1591274](+)"}, {"qualifiers": {"locus_tag": ["ctg1_1541"], "transl_table": ["11"], "translation": ["MPLPKFLYGEAKIVESYDETLQCFRIHVQVRNPLIGSLFSYKGTFVERE"]}, "id": "<unknown id>", "type": "CDS", "location": "[1591387:1591537](+)"}, {"qualifiers": {"locus_tag": ["ctg1_1542"], "transl_table": ["11"], "translation": ["MKNIIFGLACYVVFLICEWSNINPVEAIILLSVLLFIPMSFCIIDKRKRDGSQLLFYKSVSFLYPIAAICAMLAFVTNHYLFALVWFVYTGIVALFGVSRLLERGWKPLEEIAIDSAFIYLFLGGFWFSASVAKLSIMHFSSDIVLLTAAHFHYSAFLLPLSAGLIGRKREKRSKVYDAIMFIIMISPMTVAIGITYSRIFEFFAVFLYLCAIYGYGFYVWRAKFNAISAKILLIVSSITLMVTIMFSLIYSYGNLKHVLTITIAQMVWIHGVVNGIGVALPAFIGWVIEKSVPNYKYYGKPMSKLRGNVAIGEAYLYSSNLVDSKEYNGLVDKVNDFHSEAFDVTKVPLSIIHFYENTVEYELQSNIKWARWFRPFALCYEKMSKRVEQIHLGMGGNWETMHGSIISVIDEKDGRENVRAWLRKNEAGKSIFVALYSKHTNKNETYMNIALPLPYSNMTGILKLYNDSHDLIITSKLRENGQGDEGIYLHTRFLTIRLPLAETFIIKERTDHILEANHRMWIFGVKFLEIDYKIKKVQEK"]}, "id": "<unknown id>", "type": "CDS", "location": "[1591542:1593168](+)"}, {"qualifiers": {"locus_tag": ["ctg1_1543"], "transl_table": ["11"], "translation": ["MPPNSHNIEHQIYTMCMIQRNNEVLLVKRPNHRGFPGYIAPGGKVDFPESIVQAAIREVKEETGLLVSDLNFKGLDEYVNPKGNVRYMVFNYWTDSFEGELLLNPPEGKLLWIPIDTALKLPMQDWFKERFPLFFEKGTFEIQRVWDNELDKQVAITITHT"]}, "id": "<unknown id>", "type": "CDS", "location": "[1593196:1593682](-)"}, {"qualifiers": {"locus_tag": ["ctg1_1544"], "transl_table": ["11"], "translation": ["MQGEIQKEKSLSYIGKLLLPVKVSTHFKFLWIGQLLSALGSSITMVILPVVVYSLTGSTVVMGMTMAMYMLPNILALPFAGLVVDRIDRIKLMLFTDIIRCILMLLLASLIFMDLLTITILYILVAIYGLMEGIFQPAYSAVRAKVFVPEIRNAANALTQMSNQGIRLIGPALGGLIVSVASAGIGFGLDAATYLLSFLFLLFLKEIKFKKVKPIEKSKLTYKQEFMEGVLVLKSHPWLWITILVFSFINICYAGIIVVLIPWLFNVHHHFEAYVYGLGMAFSGGGAIIAAVIFGGKERWHKRGLLAYGGVLMSGIALLIMPFISWAPALIFLMAIEGFGMMIFGLIWETSLQELVPEEAFGRVASLDMLGSFALLPLGYVVVGWLATVIGGEITIITLASLVILTIGIALSVPSIRRFN"]}, "id": "<unknown id>", "type": "CDS", "location": "[1593819:1595082](+)"}, {"qualifiers": {"locus_tag": ["ctg1_1545"], "transl_table": ["11"], "translation": ["MKRKILTLFTLLCLALPIQASAYTFQSLPIASKSKQWYVEIDKSHNSNKQAIQPKQGVFDTYSLLVKNIGHDVSNVSVEILDNNPTSKATFKPTTPNENISKSHTSFDYMVFPLDFNSHNFKVVITWEEKNFSYNGHPVNEGKKMKQTFVFNED"]}, "id": "<unknown id>", "type": "CDS", "location": "[1595277:1595742](-)"}, {"qualifiers": {"locus_tag": ["ctg1_1546"], "transl_table": ["11"], "translation": ["MENGHLAKVDLTKKIESKSKYNKKLEKYQRRLLALQQILKEEKIAVMLVMEGWDAAGKGGAIKRVTEHLDPRGFQVNPIGAPAPHEKRYHYLQRFWRKIPQYGQITIFDRSWYGRVLVERVEGFATKEEWMRAYDEINDFEKLLTDDHYIIGKFFYHISKEEQLKRFKDREKNPLKRWKITDEDWRNREKWDEYVEAMEDMFEKTSKPNAKWHIIESNDKLYARVKTLKIIISFIEDYFLEHGIELPSYYYEMKEDIEVLQGVGVKE"]}, "id": "<unknown id>", "type": "CDS", "location": "[1596145:1596949](+)"}, {"qualifiers": {"locus_tag": ["ctg1_1547"], "transl_table": ["11"], "translation": ["LKGRDVVLGLLMEKELSGYDIKIVFEDVFTHFFDGSFGMIYPTLRQLENEGKIKKEVVMQEGKPNKKMYFITDEGREEFYQYMQTPIEKDVLRSDFLMRMYFGNYSDDVTIKKWIKDEIERKEAYIADLRLKYEKWRIGITFVEEISLDVGIASYSAQVETLKKKLEELEAKENNKTEE"]}, "id": "<unknown id>", "type": "CDS", "location": "[1597101:1597641](+)"}, {"qualifiers": {"locus_tag": ["ctg1_1548"], "transl_table": ["11"], "translation": ["MEQSKGIKIVFLMCLGIFLCMIDTTIMNIALPAIQSSVNTSLEKMSWVLNVYTMTIAVLAIPLGRIADIFGKAKMYILGLVIFGGGSILCAFANTGDFLIFSRFIQSIGAAILFPTSMVIGVSAMPLAKRHVALAILGVTQGLSAAMGPVIGGIITQNLGWRWVFFVNVPVCIIGIVLCCIMLQIKNEERIISKIDWIGLLLSSTAIFSFTLILVKGNTWGWQSNIALSCYAISTISLILFILVERKIHNPMVNLKLFQDRMFVGASIVVILSNLFLIGVTVLLPTFLTKLQGRTEIEAAFLVTPISAMIFFVSPVAATLIKKLGKVTIILSGFLVMGLSYYWLQMIDVHSTNIEIIIPCMILGVGYGLVVGPITVLSASSFEGELLTASQSVVSMLRQVGIVLAVAIFVSNLTHNLTVNKEKVYRYAEEKVRNIHVNSTEQTEILQMTKEKIENQSLESNINKKQNAMTMGLSKEKKEELIRDKTDEILRKVPVEYRDVKREEVMRQVTKEVEKQEESIKKEVLTFSNDVNHYAKNQMAMSFTDLYKASVPIILICAFVSLLFWEGKALSKKRRGRLVEDA"]}, "id": "<unknown id>", "type": "CDS", "location": "[1597677:1599426](+)"}, {"qualifiers": {"locus_tag": ["ctg1_1549"], "transl_table": ["11"], "translation": ["LLDKAGALIDNHVYTEEEQQKLYKRTLIIVSISQMFGGAGLAAGITVGALLAQQMLGTDAFAGLPTAMFTLGSALAAFIVGKLSQRYGRRIGLATGFIVGGFGAIGVVMAALTNSIILLLISLLIYGAGTATNLQARYAGTDLADKKQRATAVSITMVMTTFGAVAGPNLVGVMGSFAHSIGVPKLAGPFILSAAAFILAGLVLFVMLRPDPLIIANIIERYKQEHTYKGQPITEEVKENKRGITVGAIVMILTQIVMVAIMTMTPVHMGHHGHGLSAVGLVIGFHVGAMYLPSLVTGMLIDKIGRTTMSIAGGVILLAAGVIAAIAPSDSLLLLIVALSLLGLGWNLGLISGTAQIVDSTTPSTRAKTQGKIDVFIALAGASGGAMSGMVVANSSYAALSLAGGVLALLLIPVVIWSRKGARN"]}, "id": "<unknown id>", "type": "CDS", "location": "[1599635:1600910](+)"}, {"qualifiers": {"locus_tag": ["ctg1_1550"], "transl_table": ["11"], "translation": ["MHSKSRITAIGTYVPDQILSNNDLEKMVHTNDEWIVQRTGMKERRIASEEEYSSNLAIKAIKNLCTTYKKNLEDVDCIIVATTTADYVFPSVACQIQQYFNIPHTLAFDLNATCAGFTYGLHVGNSLITSGSHEKILVVATETLSKVTDYTDRTTCILFGDGAGAILLERDEDTPSFIAAHMGTNGDGGIHLYRTNLSTTMNGTPLQTNEKIVQNGREVYKWATRTVPKGIKNLLHNANMQGDDIDWFIPHSANLRMIESICEKSQIPIQKTLTSVEYMGNTSSVTIPLALDLAIKEGKLNNGDTLLLYGFGGGLTHLGLIVEWNLI"]}, "id": "<unknown id>", "type": "CDS", "location": "[1600956:1601940](-)"}, {"qualifiers": {"locus_tag": ["ctg1_1551"], "transl_table": ["11"], "translation": ["MEEVLQRAVLVGVNVGNEDDFAYSMEELTNLAEACDVEVIGQVTQNLQRVNPSHYIGKGKIEEVAAYVQEIDANMVIFNDELSPSQIRNLEEDLDCKVIDRTILILDIFAQRAKTKEAQLQVEVAHLQYMMPRLIGLRESLGRQSGGVGTKNKGVGEKKLELDRRKIEEQISVLNKDLEALVAQRQTQRKQRKKNEIPVVALVGYTNAGKSTTMNAMLEIYNGTEEKQVFEKDMLFATLETSVRNIDLPDNKSFLLTDTVGFVSKLPHHLVKAFRSTLEEVAEADLLIHVVDYANPNYEQLIDITNETLKKIGVENIPTIYAYNKSDMVDVEIPKVQEDRVYLSAKKHVGIEELVEMIRSHIYKEYTKCEMLIPYDHGQVVSYFNNHAHVLSTSYENEGTKLEVECKTSDYEKYKRFAI"]}, "id": "<unknown id>", "type": "CDS", "location": "[1602630:1603890](+)"}, {"qualifiers": {"locus_tag": ["ctg1_1552"], "transl_table": ["11"], "translation": ["MQAVSQKNTVETPTIYRILFAISFGHFLNDSMQAVVPALFPILEKTMNLSYMQVGWIAFALNMTSSIMQPVFGMYSDKKPSPFLLPLGMFSSMLGMIGLAFAPNFIIVIISVLFIGLGSAVFHPEGARVAYMAAGAKRGLAQAIYQVGGNTGNSLAPIFTALIFVPLGQIGSLGFTAFAAVGIALLIFVSNWYKNELATGAVRRKKRAALEAENAIVSTHIKFVIILLVFLTFVRSWYGAGIGNFYQFYLIEHYGLSIKNAQYFVFAFMIAGVLGTFFGGPLADRFGKKNIIVFSMLGSAPLALLLPHVSLVWVVPLFLCIGFISSSSFSVIVVYAQELVPGKVGMVSGLIVGLAFGLGALGAVVLGKLADIYSLQFIMILCSCLPLIGLTSWLLPSDKKTIE"]}, "id": "<unknown id>", "type": "CDS", "location": "[1604101:1605313](+)"}, {"qualifiers": {"locus_tag": ["ctg1_1553"], "transl_table": ["11"], "translation": ["MKLCENVTELIGDTPVVRLSKFIPEDAADVYVKLEMFNPSRSVKDRAAYNLLHVAEENGLIKPGDTIIEPTSGNTGIGLAMNAAAKGYKAILIMPDNMSKERINLLKAYGAEVVLTPAEQRMPGAIAKALELQKQIQNSFIPQQFENPANPNIHRYTTALEIYEQMEGELDAFVATAGTGGTITGTGETLKEKLPNLYIAVVEPKGSPVLSGGVPGPHKLVGTSPGFIPKNLNTEVYNEIIQIADEEALTTMRNLARQEGLLVGPSSGASVYAAIMIAKRLGVGKKVLCIAPDTGERYLSMGLFE"]}, "id": "<unknown id>", "type": "CDS", "location": "[1605323:1606241](+)"}, {"qualifiers": {"locus_tag": ["ctg1_1554"], "transl_table": ["11"], "translation": ["MKLLKPIHEYSERITAYRQAFLHSGEQPHGSSSLQNFDSLDEWFEKVSKQELGENLLANRVPSSQFLSFEKGELIGFVNIRHRLNPELLRESGHIGYSVHPNKRRHGYATKQLQLALAEAQKLGLQKVLITCDKSNIGSAKTIQKVGGVLENEVVSSRTGEVIQRYWIEI"]}, "id": "<unknown id>", "type": "CDS", "location": "[1606319:1606832](+)"}, {"qualifiers": {"locus_tag": ["ctg1_1555"], "transl_table": ["11"], "translation": ["MGLKERAIEMSEIYRQNPKVEAIILAGSVARKLEDEHSDIELHILWSTPPEDEDRRAPIYHIDGKILSYHPYEEEEWSETYLTKEGIKLEISNFLTETVEKVISDVVDQYDINYEKQCIVSSIHDGVSLYGEGKVNELKEKVAAYPDELAKLMISENLWLSNRWHNRKALLKRKDWLMLYDVICEVQRNVFGVLFGLNKMYVHHPAFKWMPNNVERMTIKPEKLYERMADTLIGNPEKSVQELELLIEEVLQQVHTYAPGVNVDEQEKSIFYFVK"]}, "id": "<unknown id>", "type": "CDS", "location": "[1606924:1607752](+)"}, {"qualifiers": {"locus_tag": ["ctg1_1556"], "transl_table": ["11"], "translation": ["MGFFNRFFKKVEKVNEQEATLHELSEELYVESPVEEATSYWVSMAQNIIVNAVKAADNDVERAFVLLNLKKGEASFDIFYQINGQLYFWDQLENETIRNRIQNELLPQAPEVSNAVNEQFRGADHPIISFAQLQFEWETKAWFSHIIWEDSLAAQLPKTQILNEWFRVIKEETKNRPLDSDAKFSWYPSNS"]}, "id": "<unknown id>", "type": "CDS", "location": "[1607775:1608351](+)"}, {"qualifiers": {"locus_tag": ["ctg1_1557"], "transl_table": ["11"], "translation": ["MNSQQWTSKLGFVLAAAGSAIGLGAIWKFPYMAGIGGGGAFFLIFIGFTLLIGLPLLLAEFVIGRSTQKEAVDAYREIAPKTLWPWLGKLGIVTCFILLSFYSVVGGWILLYLWNAITGRLWEGNGAYEATFGEIISNPYLAVGSQLLFILITIFIVSKGVQNGVEKVNKYFMPALFVLFFVLIVRALTLDGAGEGVRFFLQPDFSHVTSEVILYAMGQSFFSLSVGVAVMVTYSSYLPKEESLPRSAFSIVALTLVITLLAGLAIFPVVFAFGMEPSQGPGLLFIVLPAIFSKMAFGKLFFIVFLLLFFFATITSAISMLEISVASLTSKGKGKREKMALIVGLLIFVVGVPSALSFGILSDLKIFGKTVFDLADYAVSNVLMPLGVLLVSIFVPLKMKKDVLMKELGVSKNKGYKVFVLWLFLLRFIAPIAIIIVFLNVLGII"]}, "id": "<unknown id>", "type": "CDS", "location": "[1609116:1610454](+)"}, {"qualifiers": {"locus_tag": ["ctg1_1558"], "transl_table": ["11"], "translation": ["MKKKIIITIVTLFFIITALFGTYKLMNARSFQLFGNLTQCVETNEKVIALTFDDGPTNNVKQILPLLDKYNAKATFFLIGNELEKNLSLGEAIAQSGHQLGNHTYSHNRMVFKTPSFIKGEIEKTNSLIRQTGFTGEIDFRPPNGKKLIGLPYYLNKNNIETITWDLEPDTFYKSAADKIKYVNKNVKPGSIILLHSMYDESNENLQTIEGILDSLSKKGYQFVTVNELQKRAK"]}, "id": "<unknown id>", "type": "CDS", "location": "[1610493:1611198](-)"}, {"qualifiers": {"locus_tag": ["ctg1_1559"], "transl_table": ["11"], "translation": ["MKYVKANAVLPESLITEIQKYIQGETIYIPKQETKHYKWGTRSGGRKQLDERNKAIKEAFKSGIAIHQLAEEYFLSGETIKKIVYSK"]}, "id": "<unknown id>", "type": "CDS", "location": "[1611524:1611788](+)"}, {"qualifiers": {"locus_tag": ["ctg1_1560"], "transl_table": ["11"], "translation": ["MNHIGQITIELLIGFFVLLIATKILGKTQISQLTPFDFISAIVLGELVGNSIYDPKIKVWSILYSVFVWVILIYTIEVITQKVRGTRRFFEGYPSIIIRNGKIDREQLSVNHLDINQLQQMLRQQKDIFSIREVEYMILEPNGNISVLKKSKYESPTVNDLSLKHKPVYLPISLISDGKVVKDNLREAGFDEGWLYKQIKQKGITKFEDVLYAEWKTDDGFFCQEMQR"]}, "id": "<unknown id>", "type": "CDS", "location": "[1611948:1612635](+)"}, {"qualifiers": {"locus_tag": ["ctg1_1561"], "transl_table": ["11"], "translation": ["MEAFIRSDQYNFIKSQAYILANGHATANDRGVIQALKSLAIEKIIHVFENLTDEQKELIDTVLTVQNREDAESFLMKINPYVIPFQEVTAQTLKKLFPKAKKLKLPDMEEMDMKEISYLSWIDKGSSRKFIIAKNDKNKFVGLQGTFQSLNKKSICSLCHGHEEVGMFLVEIKGDVPGTFVKKGNYICKDGVACNQNMKSLDKLNDFIDRLKK"]}, "id": "<unknown id>", "type": "CDS", "location": "[1612745:1613387](+)"}, {"qualifiers": {"locus_tag": ["ctg1_1562"], "transl_table": ["11"], "translation": ["MDYLLSKEKVKRWPKDMIAAGRCHTVGLKSDGTVVAVGNNEFGQCDVGSWRDIRLPGK"]}, "id": "<unknown id>", "type": "CDS", "location": "[1613529:1613706](+)"}, {"qualifiers": {"locus_tag": ["ctg1_1563"], "transl_table": ["11"], "translation": ["MLKKFLLSLPDVLLICIVLYITYTNSFSFGQMLVISIAIGIIVGLVIRIGKDVFMYIRWTMKQRKS"]}, "id": "<unknown id>", "type": "CDS", "location": "[1613928:1614129](+)"}, {"qualifiers": {"locus_tag": ["ctg1_1564"], "transl_table": ["11"], "translation": ["MSEKTYELATFAGGCFWCMVKPFDELPGIHKVLSGYAGGHVENPTYEQVKAGTSGHLEVVQITFDPSIFPYQKLLDLYWPQIDPTDDGGQFFDRGPSYRTAIFYHNETQKGLAEKSKQALTESGMFKDPIVTEIRPAAPFYAAEEYHQHFYKKNPEKYATEQKESGREDFIKENWQKK"]}, "id": "<unknown id>", "type": "CDS", "location": "[1614292:1614829](-)"}, {"qualifiers": {"locus_tag": ["ctg1_1565"], "transl_table": ["11"], "translation": ["MLKGKVALVTGASRGIGRAIAKRLANDGALVAVHYGNRKDDAEETVHEIRSDGGQAFSIGANLESLHGVENLYNALDTELQKRTGETQFDILINNAGIGPGAFIEETTEQFFDRMFSVNAKAPFFIIQQALPRLRDNSRIINISSAATRISLPDFVAYSMTKGAINTMTFTLAKQLGARGITVNAILPGFIKTDMNAELLSDPMMKQYATTISAFNRLGEVEDIADTAAFLASPDSRWVTGQLIDVSGGSCL"]}, "id": "<unknown id>", "type": "CDS", "location": "[1614919:1615678](-)"}, {"qualifiers": {"locus_tag": ["ctg1_1566"], "transl_table": ["11"], "translation": ["MGNQYIYMNGEFVEKEKAVVSVYDHGFLYGDGVFEGIRSYGGNVFCLKEHVKRLYESAKSILLTIPMTVEEMEEAVLHTLQKNEYADAYIRLIVSRGKGDLGLDPRSCVKPSVIIIAEQLKLFPQEFYDNGLSVVSVASRRNTPDALDPRIKSMNYLNNVLVKIEAAQAGVLEALMLNQQGYVCEGSGDNVFVVKDGKVLTPPSYLGALEGITRNSVIELCERLSIPCEERPFTRHDVYVADEVFLTGTAAELIPVVKVDSREIGDGKPGSVTKQLTEEFKKLTRERGVRVPGLTESLA"]}, "id": "<unknown id>", "type": "CDS", "location": "[1616612:1617512](+)"}, {"qualifiers": {"locus_tag": ["ctg1_1567"], "transl_table": ["11"], "translation": ["MKQQYTAYEKLQCEEMTGAGHVIQGLKKLGVTTVFGYPGGAILPVYDALYESGLKHVLTRHEQAAIHAAEGYARASGKVGVVFATSGPGATNLVTGLADAYMDSIPLVVITGQVATPLIGKDGFQEADVVGITVPVTKHNYQVRDVNHVSRIVQEAFYIAKSGRPGPVLIDIPKDVQNAKVTSFFNEEVDIPGYKPELVPDSMKLREVAKAISKSKRPLLYIGGGVIHSGGSDELFEFARENRIPVVSTLMGLGAYPPGDPLFLGMLGMHGTYAANMAVTECDLLLALGVRFDDRVTGKLELFSPHSKKVHIDIDPSEFHKNVTVEHPIVGDVKKALHMLLHMSIYTQTDEWLQKVKAWKEEYPLSYKQKESELKPQHVINLVSELTNGEAIVTTEVGQHQMWAAHFYKARKPRTFLTSGGLGTMGFGFPAAIGAQLAKEEELVVCIAGDASFQMNIQELQTIAENNIPVKVFIINNRFLGMVRQWQEMFYENRLSESKIGSPDFVKVAEAYGVKGLRATNSTEAKQVVLEAFAHEGPVVVDFCVEEGENVFPMVPPNKGNNEMIMKRWEE"]}, "id": "<unknown id>", "type": "CDS", "location": "[1617534:1619250](+)"}, {"qualifiers": {"locus_tag": ["ctg1_1568"], "transl_table": ["11"], "translation": ["MSHTFSLVIHNEPSVLLRISGIFARRGYYISSLHLNERDTSGVSEMKLTAVCTENEATLLVSQLKKLIDVLQVNKL"]}, "id": "<unknown id>", "type": "CDS", "location": "[1619246:1619477](+)"}, {"qualifiers": {"locus_tag": ["ctg1_1569"], "transl_table": ["11"], "translation": ["MKTYYEKDANVELLQGKTVAVIGYGSQGHAQAQNLRDSGVEVVVGVRPGKSYEVAKADGFEVMSVSEAVRTAQVVQMLLPDEQQAHVYKSEVEENLREGQMLLFSHGFNIHFGQINPPSYVDVAMVAPKSPGHLVRRVYQEGNGVPALVAVHQDATGTALHVALAYAKGVGCTRAGVIETTFQEETETDLFGEQAVLCGGVTALVKAGFETLTEGGYRPEIAYFECLHELKLIVDLMYEGGLTNMRHSISDTAEFGDYVTGSRIVTDETKKEMKRVLTEIQQGEFAKKWILENQAGRPTYNAMKKAEQNHQLEKVGAELREMMSWIHAPKELVKK"]}, "id": "<unknown id>", "type": "CDS", "location": "[1619491:1620499](+)"}, {"qualifiers": {"locus_tag": ["ctg1_1570"], "transl_table": ["11"], "translation": ["MRSDMIKKGFDKAPHRSLLKATGLKDEDFDKPFIAICNSFIEIIPGHKHLNEFGKLVKEAVRAAGMVPFEFNTIGVDDGIAMGHIGMRYSLPSREIIADSVETVVNAHWFDGMICIPNCDKITPGMMMAALRINIPTVFVSGGPMAAGKTSKGEVVDLSSVFEGVGAYQSGKISEEELKDIEDHGCPSCGSCSGMFTANSMNCLCEVLGLALPGNGSILAIDPRREELIKQAAEKLKILIERDIKPRDIVTEEAIDDAFALDMAMGGSTNTVLHTLALAQEAGLDYDMNRIDAVSRRVPHLCKVSPASNWHMEDIDRAGGISAILKEMSRKEGVLHLDRITATGQTLRENIAEAEIKDKEVIHSLENPHSEEGGLRILKGNLAKDGAVIKSGATEVKRFEGPCVIFNSQDEALAGIMLGKVKKGDVVVIRYEGPRGGPGMPEMLAPTSAIAGMGLGAEVALLTDGRFSGASRGISVGHISPEAAAGGTIALLEQGDIVCIDVEERLLEVRVSDEELDKRKKEWKRPEPKVKTGWLGRYAQMVTSANTGAVLKIPHFD"]}, "id": "<unknown id>", "type": "CDS", "location": "[1620545:1622219](+)"}, {"qualifiers": {"locus_tag": ["ctg1_1571"], "transl_table": ["11"], "translation": ["MVQKVKERVKIEDILMAHNCMKDIVIKTPLQRDTVLSEKYDCDVYVKREDLQLIRSFKIRGAYNLIQSLPKEKLQNGVVCASAGNHAQGVAYTCNLLKIPSKIFMPTTTPKQKVSQVQFFGGDFAEIVLVGDTFDSSFQEAQCYCEENRMTFVHPFDDPYVVAGQGTVAVEIMHDMEKPVDYIFTAIGGGGLASGVGTYVKGVSPTTKVIGVEPMGAASMKEAFLQNDNVALEKIDSFVDGAAVKKVGKLTFETCKDVIDDIVLVPEGKVCTTILELYKKNAIVAEPAGALSIAALDLYSDEIKGKTVVCTLSGGNNDIDRMQEMKERSLIYEGLKHYFIIEFPQRSGALREFLDKGLGPEDDITRFEYIKKHNKENGPALVGVELKHKEDYEQLITRFKENNIQFMELNKNPVLFDLLI"]}, "id": "<unknown id>", "type": "CDS", "location": "[1622250:1623513](+)"}, {"qualifiers": {"locus_tag": ["ctg1_1572"], "transl_table": ["11"], "translation": ["MKTLLKRFLLIAFFITPIVLLINYSFISKAKDKPDLQNKSSKTASKSEKKIEDKEITLTFSGDTMFDWQLRPIIEKNGADYPFQHVKEEIKKADISFVNLESAFTTKEKKAPGQLFWIKSDPSTLQAIKNTGYDIVNIGNNHTLDYGQDGLLDTISHVEKLKFPYIGAGKNAKDAYTAREMTVKGKKFKFLSFVRFMPDSNWVAGENKPGVANGYDLNLVTKTIKEQKQDADYLIVYMHWGVEKSNRPVEYQKQYVPKMVEAGANAIVGSHPHWLQGFEYYNKVPIAYSLGNFLFPSYVNGKSAETGVLTLTFKGKDVQMSFNPYIIRNNQVSPVNEEEKKKALQYLQTISTDVEIDDTGKIKNKRN"]}, "id": "<unknown id>", "type": "CDS", "location": "[1623874:1624978](-)"}, {"qualifiers": {"locus_tag": ["ctg1_1573"], "transl_table": ["11"], "translation": ["MVILGAVVNGICIIFGTLLGKLFSRIPESMKGTIMHAIGLAVTVLGLQMALKSENFLVVILSLVIGTVIGEWLQLEEKLKHLGDWLENKVGSKGKGSISEGFVTATLIFAIGAMGILGALDSGIRGNHNILFTKAIIDGFISIILTTTLGIGVVFSAIPVVLYEGGIAVFATQINSFVPKELMNQFIVEMTATGGIMISAIGLNLLGFIKIKVANLLPGILVVGVIVSIIYGYGLLVN"]}, "id": "<unknown id>", "type": "CDS", "location": "[1625182:1625899](+)"}, {"qualifiers": {"locus_tag": ["ctg1_1574"], "transl_table": ["11"], "translation": ["MEEFQFTKRVHKILEIAAEESEYNIIHPVHLFIGMCKEGTEVCAELYMYLFHKVGPDFSEKLSLRKRFDLHNQEYKKIGQYKLSYKAIEILQIAKKRMERFQQVVINEGHIMYALFRVDTDIGEFIHTQMQEDILRITAAPRDLAVDLNSFKPTYNTLFCHVRRASPSDFDKLSRFVAAEFCKRWLQSVDYGFRTYNEKLPIYIAQQEEVIVGFACYDVVRGKKGLFGPMGIAKQNRVKGVGKELLYHCLYNMKQDGYEYAIIGQAGPIEFYERNCNARLIPIDNK"]}, "id": "<unknown id>", "type": "CDS", "location": "[1625917:1626778](+)"}, {"qualifiers": {"locus_tag": ["ctg1_1575"], "transl_table": ["11"], "translation": ["MASWKRNLMICWLGCFTTAAGMSLVIPFLSFYIEELGVTGTSSIAQWSGLAFGVTFLMGAIVSPIWGKLGDIHGRKLMLIRASLGMAIIMTLMGFVTDVYQLVALRFLMGAVSGFLSTAMTFIAAETPKEHSGWAISTISTGGVSGSLLGPLLGGYLSELIGMRHVFLVTGAFLFLSFLIVFFFLHEENHSAQAKKTQPKKVWTMVPAKHLIISLFVTTFIIQLANMSVQPIVTLYVKNLVGPHTAHIETIAGAVMSATGLAVILAAPRLGRLSDHIGPQKTLVVALFAAGIIFIPQAFVTSAWQLLILRFLLGIAQAGLLPSVQTLLKQHTPTHVTGRIFGYNQSFQFLGNMIGPVLGGQIAAHAGFQYVFLSTSSLLFIACIWVYFHNKNEEVSEKRHLEVS"]}, "id": "<unknown id>", "type": "CDS", "location": "[1626945:1628160](+)"}, {"qualifiers": {"locus_tag": ["ctg1_1576"], "transl_table": ["11"], "translation": ["MMPSLFLAHGSPMLAIQDTDYTRFLKTLGETYKPKAIVIFTAHWESEVLTISSSDNEYETIYDFGGFPPELYEIKYRAKGSSSIASMLETKFKNKGISVHHNMTRGLDHGSWTLLHRIYPEANIPVVQISVNPFLSAKEQFKIGEALKGLGQEDILVIGSGVTVHNLRALKWNQTTPEKWAIEFDDWIIKHMQHNDKDALFNWEKNAPHAQLAVPRAEHFVPLFIAMGSGENSGEVIHRSYELGTLSYLCLRF"]}, "id": "<unknown id>", "type": "CDS", "location": "[1628213:1628975](-)"}, {"qualifiers": {"locus_tag": ["ctg1_1577"], "transl_table": ["11"], "translation": ["MNVQESFVTALDGSEIYLRKWLPEGKPKGIIQIAHGMTEHAGVYTDFIAALLEAGYGVYAHDHKGHGKTVKREEDYGHFKPNVGWNEAVSDVIFVSETVRKEQTCPLFLLGHSMGSFLSRRAVQLRGELYDGFLISGTGGNPGLLGVIGHKVATIEMKLRGAKTKSPMLNFLSFGNFNSNFKPNRTKFDWLSSDNNQVDKYIADPLCGFICTTSFYRELFSGVLEVNKLEEYKKTPKNLPIHIFSGDRDPVGDMGKGVKEVYENYKKCGVKDVTLCLYENGRHEMFHEVNKDEVFKDLISWLDAHNK"]}, "id": "<unknown id>", "type": "CDS", "location": "[1629182:1630106](+)"}, {"qualifiers": {"locus_tag": ["ctg1_1578"], "transl_table": ["11"], "translation": ["MEDRTLGLLLDVVGELFSDEISIAVSNTKEYIYYRPSKRIDLKISAGDPIKEGTIAHKAMVMNQKTSEFMNRDVFGIPYHGMAVPFSNNGKLEGCVTAIYPALTDGKSVVTLKTTDGWIPVPFSKVMYLEAKDKKTYVNSEELSGTHKYSLQEFEYLLPKDSFIRCHRSFIVNVNHIKAIYPDTHSTFVLSMDNGERVPVSQSYASYFRKLLGF"]}, "id": "<unknown id>", "type": "CDS", "location": "[1630400:1631045](+)"}, {"qualifiers": {"locus_tag": ["ctg1_1579"], "transl_table": ["11"], "translation": ["MENNLDRIRDQRLKDRVVTPEEAASWIQSGMTLGLSGFTRAGDVKAVPFALVNRVKNDESFKVNVYTGASLGSDVDKLFAEAGILGKRLPFQADATMRKGINNGDFLFVDQHLSHTAELLRADVLDIDFAILEAVAITEDGMIIPTTSIGNSLAFSLNAKSIIIEMNMAQSTQLEGLHDLYEPGKQGERLPIPLVKTDDRIGTIGIPIDPEKVKGIVFTNQLDSPSTIVPPDEETVIMAQHLIEFLREEVKIGRLTNRLAPLQSGIGSVANAVLHGMLDSEFEDLEVYSEVLQDAVFDLMDAGKVNFASCCSITLSEEKMQQVFSNFEKYRDKLMMRPQEISNHPEIIRRLGLISINTALELDIYGNVNSTHVLGTKMMNGIGGSGDFARNARLAIFVTKSIAKGGNISSIVPFVSHVDHTEHDVDVIVTEQGYADLRGLAPRERVELIIENCAHPMYRDQLRAYYEEAKTRGGQTPHILEKAFSWHTNYAKNGTMLEAVVETV"]}, "id": "<unknown id>", "type": "CDS", "location": "[1631172:1632687](+)"}, {"qualifiers": {"locus_tag": ["ctg1_1580"], "transl_table": ["11"], "translation": ["MKIREALLSEANELSEFALQSKATWDYSEEFILACKEDLTITEEYIKNNFVYVLENDNAKIGFFSFLRNDKALDFLYIHPDYKGKGYGKILWEYVIEKANELGLKSFTIDSDPNAKGYYLKMGAQLIGETPSTVFKGRVLPLLKYDV"]}, "id": "<unknown id>", "type": "CDS", "location": "[1632913:1633357](+)"}, {"qualifiers": {"locus_tag": ["ctg1_1581"], "transl_table": ["11"], "translation": ["MDDVKEKRIYEALIKSWSIETSSKWTIENPAKGQCGVTALVVQDIYGGEIKKTKVREVWHFYNFIDGQRFDFTETQFNGKLNYMDVESNRKEAFADTNEKQYSILKEKVTKEFKLSFDS"]}, "id": "<unknown id>", "type": "CDS", "location": "[1633384:1633744](+)"}, {"qualifiers": {"locus_tag": ["ctg1_1582"], "transl_table": ["11"], "translation": ["LKGEILLKTTYVNATIVTMNEQNEVIENGYIIVENDQIIDVKSGEFANDFEVDEVIDMKGKWVLPGLVNTHTHVVMSLLRGIGDDMLLQPWLETRIWPLESQFTPQIAVASTELGLLEMVKSGTTSFSDMFNPIGVDQDAIMETVSRSGMRAAVSRTLFSFGTKDDEKKAIEEAEKYVKRYYNESGMLTTMVAPHSPYTCSTELLEECARIAVENQTMVHIHLSETEREVRDIEAQYGKRPVEYAASCGLFKRPTVIAHGVVLNEDERAFLAENDVRVAHNPNSNLKLGSGIANVKAMLEAGIKVGIATDSVASNNNLDMFEEMRIATLLQKGIHQDATALPVETALTLATKGAAEVIGMKQTGSLEIGKCADFITIDPSNKPHLQPADEVLSHLVYAASGKDISDVIINGKRVVWNGECKTLDEERIIFEASRYKRGLQR"]}, "id": "<unknown id>", "type": "CDS", "location": "[1633797:1635123](+)"}, {"qualifiers": {"locus_tag": ["ctg1_1583"], "transl_table": ["11"], "translation": ["MKRKKSHLMVMALVTSLLLTACNNKANKSDTEVKKQVLNVTVSEEIPSLDTAKTMDGTSAHVMQNIFEGLYVLNDQDQPTPAVAKLFKRSEDGKKYTFNLRKDAKWSNGDNVTANDFIFAWKRAINPETASQYAYMLFYVKNAKEINKGTMPLDALGVKAINNYTLEVELEQPVPYFLQLLALPIYLPQHESFLKEQGNNYALEPSNLIYNGPFVLEKWKHEQEFQLKKNAAYWDRKKVKLDEINFHIVKDTMTAVNLYEAGDLDRVPINSQIVDKYRGNKELHMSSDPGIAMLRFNEKNTALANKKVRQSISLALNKDDFVAHFINNGAKPASGLVPVGHVNEVTGKDFRKENGDLSSYDLQNAQKIWKEAKKELEVEQVNLEFLTFEQDNAKRMAEYIKGDLEKNLQGIAIQIKQQPFKQKLQLEQTGDYDITMANWGPDYKDPISYLELFTTGNPNNKMNYSNVHYDELIKKAKTDFVLDTENRWEALREAEQVLLEDAAVAPLYHIGSAYVQKDYVKGIEKHQFGGIYTYKNAYIANE"]}, "id": "<unknown id>", "type": "CDS", "location": "[1635276:1636905](+)"}, {"qualifiers": {"locus_tag": ["ctg1_1584"], "transl_table": ["11"], "translation": ["MFPILKTDRLILRELTEEDAPRILQCFSNTNVLRYYGQKPLQDIDQVKQIIHNFKLSYNARSGIKWGIELKDTKELIGTIGFHDWSSEHKRANISYAFLPEHWGKGYATEAVSEVISYGFHTIHLKRIGAIVFLENEASNKVLLKLGFEKEGVLKNYMYQDDVPYDTNFYALLKSV"]}, "id": "<unknown id>", "type": "CDS", "location": "[1636956:1637487](-)"}, {"qualifiers": {"locus_tag": ["ctg1_1585"], "transl_table": ["11"], "translation": ["MEKNSILIVDDDQDIVQFIKVNLMQEGFKVFSAHNGEEALEIINNNSIQLAILDIMMPQMDGIELCRRIREKHSLPITFLSAKSSDVDKVIGFSTGADDYIVKPFSTIEFIARVKAQLRRYTYFNQNAVQVMEKKINIRGLEIDEASRTVMLYGETMNLTKTEYDILHLMAAARNRVFTIEEIYESVWNERAYESNNTVMVHIARLRNKIEENPKEPKFIQNVWGVGYKIED"]}, "id": "<unknown id>", "type": "CDS", "location": "[1637629:1638328](+)"}, {"qualifiers": {"locus_tag": ["ctg1_1586"], "transl_table": ["11"], "translation": ["LKIRSLQGIRAKFFLAFICSILLATVSIIVLQILVGNIYSHVNALEEKYSFLYFIVFLIFTTTYFACMTKTMMKRLSEINKNVKEISNGNFEVHIPISKNDEIGELATNVNRMAKSLKESIENEKKSQEMKNEMISNISHDLRTPVTSLIGYADLLGNKLHSNGEECEQYVSILKRKSYELKHQVDDLLEYCQINYREIELHKDEVDMKALIEQIMIGFVPQLDDANMSFYIKSDEVLYVEVDVALIVRLFENIIGNSIMYGKDGKEIAIGISNKIMNVEVEIKNFGQCIPEEDLPYVFEKFYRSEKSRSSYTGGKGMGLAISKSIAELHQGDLTVRSNDKETVFTVKLPQYKKVRKS"]}, "id": "<unknown id>", "type": "CDS", "location": "[1638317:1639394](+)"}, {"qualifiers": {"locus_tag": ["ctg1_1587"], "transl_table": ["11"], "translation": ["MWKKFLLVIIVSFLIISWILVYVANGVTSVFVWWSIQAFSFISVFLLVGSVIIFFWKGIFRKRIDRTLFLIILFSIIGAWPVGWFANIGRIAYPADIQSMSPKAVVRVPLNERALIGWGGDQLETNYHVIKPNERWAYDILIPPAEVKSSKLEDYGIYGAKVMAPASGTVVSINNDEKDLIPGLDDFQSMAGNYIYLRIDETETFLILAHLKKGSIKVREGQRVNEGEFLAQVGNSGSSSEPHLHIHHQRQNPSKVSMFFAEGLPLYFRTENGVMMPERGTYISGN"]}, "id": "<unknown id>", "type": "CDS", "location": "[1639465:1640326](+)"}, {"qualifiers": {"locus_tag": ["ctg1_1588"], "transl_table": ["11"], "translation": ["MNKDITKDEHLPSESTTVQSAHLALSGETKGWKRLLPFLGPAFIASVAYIDPGNFATNIAAGSQYGYLLLWVILASNLMAVLIQTLSAKLGIATGNNLPEIARENFPKPVSIGLWIQGELVIMATDLAEFIGAALGLYLLFGIPMLPAALITAAGSFIILEFQRRGFRPLEAIITGMIFIVVIAFGIQVFYAKPELSPLLSGLFIPKFQGVDSILLAAGILGATVMPHAIYLHSALTQRRVVGTTDEQKKKIFRFEFIDIIIAMVIAGAINASMLIVAAALFFKNGLHVEDLDVAYTQFTNLVGPVSAALFGIGLLSAGLSSSSVGTMSGDIIMQGFIRMHIPLYLRRFITMIPPLVIIALGVNPTYALVMSQVVLSFGIAFALVPLIMFTSNKKIMGALVNHRITTFIAWIIAALVIILNIFLLYQTFVG"]}, "id": "<unknown id>", "type": "CDS", "location": "[1640385:1641681](-)"}, {"qualifiers": {"locus_tag": ["ctg1_1589"], "transl_table": ["11"], "translation": ["LATTKPYRVLLYYMYTTIENPEEFAAEHLAFCNSLELKGRILVAKEGINGTCSGTVEQTEKYMEAMNNDPRFDGIVFKIDEADGHAFKKMHVRPRPELVTLRLEDDINPHEITGKYLEPKDFYEAMKQEDTVIIDARNDYEFDLGHFKGAIKPDIESFRELPDWIRENKEVLEGKKILTYCTGGIRCEKFSGWLVREGYEDVSQLHGGIVTYGKDPEVQGELWDGQCYVFDERIAVPVNQKEHVIVGKDHFTGEPCERYVNCSNPECNKKILCSEENEAKYLRACSHECRVSPRNRYVIQHELTEEQVAAALEQIEAGK"]}, "id": "<unknown id>", "type": "CDS", "location": "[1642159:1643119](+)"}, {"qualifiers": {"locus_tag": ["ctg1_1590"], "transl_table": ["11"], "translation": ["MEAIQAIEEKDVATAIFQFIFPFSFKAGYEQNMFPFLQKNDFRPFRLDHLYDENTYYGEFKVSHQNMEAYYLSFTNKILFPHSEHQKGLQRYSKDLNLTGYLTTNLISIPFKIHSIDVTLCPYELGFLTIRTEVNTAPNMTLSEAIEFAARFRVLETKNDTNETICIECNGKKYSQVEKFIFGYLFHGVTDFFEKKRLRSSYFQTFPFFEDQRMYVQTLLSLKEGMELNEVDVYRTSSLSGLTSDGKPYVSANNLPYIHDYLKKHAYQRWAPNRYFIMEEHIFTCVTNEGEREIAKLASQMYGEFYYALLLNLFHKIVLLKMANAYAELNIEQDTNEIEKLIYSINSFTANYFSLELVSQSQSEDIFFRLRKLFNIEVLYSNAKQNLDSLFKYQENVASKKDSLLLLILTLYSVVGQMLGFTMIDLLRNTDSNKISSPLEFFALLIAISGIVISLILGAQSLYQWGLQHKRRKAWVKQTVLSAVKEKEDKN"]}, "id": "<unknown id>", "type": "CDS", "location": "[1643369:1644845](-)"}, {"qualifiers": {"locus_tag": ["ctg1_1591"], "transl_table": ["11"], "translation": ["MRILVLGAGGVGGFFGGRLVEKGEDVTFLVRSKRKKQLEERGLVIRSVNGDFSFQPKLITKEERTSPFDVILFSTKAYHLNEAIQDLKPFVGEGTVIIPLLNGIAHLSLLQKEFGEEKVLGGLCFIETTLNDQGEIVQTSAANRLVFGEIKSQNSERVKHISKAFAGTKSSFVLSENITQDMWHKYLFITVMSGVTTLMRAPIGPIRESEGGRDFIRNVFEESVQIMKVLGAPIKVNIAQEHMKTIDKISYDMKSSMQRDMEKGSFIEGKHLQGYLLDVAEQFSIAAPLLGTIYQNLKVYEEMTFNRSVIELDV"]}, "id": "<unknown id>", "type": "CDS", "location": "[1645020:1645965](+)"}, {"qualifiers": {"locus_tag": ["ctg1_1592"], "transl_table": ["11"], "translation": ["MSKEKKPIFSDSYLDAVANEINQLYGKREQEINLTDRTKRNK"]}, "id": "<unknown id>", "type": "CDS", "location": "[1646029:1646158](-)"}, {"qualifiers": {"locus_tag": ["ctg1_1593"], "transl_table": ["11"], "translation": ["LVSSIKRFLIGRPLKSTELGEQKLNKTKALAILSSDALSSVAYGPEQILIALAGVGAIAYWYSIPIAVGVLVLLTALILSYRQIIFAYPHGGGAYVVSKENLGMNPGLIAGGSLLVDYILTVAVSVSAGTDAITSAFPSLHAHNVIIAVIFVILITILNLRGVTESASVLAYPVYLFVLALFILIGVGIYNILTGHVSPTLHAPIGTPVAGISLFLLLRAFASGSSALTGVEAISNAIPNFKDPAPNNAAKTLLAMGALLAVLFSGIVFLAYYYGVTPSKEVTVVSQIAEQTFGRNFMYYFIQGTTALILILAANTGYSAFPLLAVNLAKDKFIPRMFTIRGDRLGYSNGIIILGVASIILIVAFQGQTEHLIPLYAVGVFIPFTLSQTGMVLKWLREKPEGWALRLTVNLIGAVISFIVMSMFFLTKFAQVWSILIFLPVIIFLFHRIKKHYDAVGDQLSLKTCEPLIPIEGNVIVVPVAGMTHVVENSLNYAKSLSADQVIAVYVAFDREEEKKFEEKWKKWQPEVRLVTLHSHYRSIIQPLTKFIDTVQYKASESNYRVTVVIPQFIPKKGWHNILHNQSSLLIRAYLLYKRNVVITTVPYHLKK"]}, "id": "<unknown id>", "type": "CDS", "location": "[1646589:1648416](+)"}, {"qualifiers": {"locus_tag": ["ctg1_1594"], "transl_table": ["11"], "translation": ["VKKTLITGLLVTAVSTSCFIPVSAYAKEGQTEVKTVYAQNVIAPNTLSNSIRMLGSQSPLIQAYGLIILQQPDIKVNAMSSLTNHQKFAKANVREWIDEYNPKLIDLNQEMMRYSTRFNSYYSKLYELAGNVNEDQQAKTDFMSAYGKLQLQVQSIQESMEQDLLELNRFKTVLDKDSNNLSIKADEAIKTLQGSSGDIVKLREDIKRIQGEIQAELTTILNRPQEIIKGSINIGKQVFTITNQTAQTKTIDFVSIGTLSNEIVNAADSQTREAALRIQQKQKELLPLIQKLSQTEAEATQITFVEDQVNSFTELIDRQITTLETLLTDWKVLNNNMIQIQTNVEEGTYTDSSLLQKHFNQIKKVSDEMNKQTNQFEDYVTNVEVH"]}, "id": "<unknown id>", "type": "CDS", "location": "[1649014:1650175](+)"}, {"qualifiers": {"locus_tag": ["ctg1_1595"], "transl_table": ["11"], "translation": ["MTKKPYKVMALSALMAVFAAGNIMPAHTYAAESTVKQAPVHAVAKAYNDYEEYSLGPEGLKDAMERTGSNALVMDLYALTIIKQGNVNFGNVSTVDAALKGKVIQHQDTARGNAKQWLDVLKPQLISTNQNIINYNTKFQNYYDTLVAAVDAKDKATLTKGLTRLSSSINENKAQVDQLVEDLKKFRNKMTSDTQNFKGDANQITSILASQDAGIPLLQNQITTYNEAISKYNAIIIGSSVATALGPIAIIGGAVVIATGAGTPLGVALIAGGAAAVGGGTAGIVLAKKELDNAQAEIQKITGQITTAQLEVAGLTNIKTQTEYLTNTIDTAITALQNISNQWYTMGSKYNSLLQNVDSISPNDLVFIKEDLNIAKDSWKNIKDYAEKIYAEDIKVVDTKKA"]}, "id": "<unknown id>", "type": "CDS", "location": "[1650212:1651421](+)"}, {"qualifiers": {"locus_tag": ["ctg1_1596"], "transl_table": ["11"], "translation": ["MQKRFYKKCLLAVMIAGVATSNAFPLHPFAAEQNVKVLQENVKNYSLGPAGFQDVMAQTTSSIFAMDSYAKLIQNQQETDLSKISSINSEFKGNMIQHQRDAKINAAYWLNNMKPQIMKTDQNIINYNNTFQSYYNDMLIAIDQKDSGKLKADLEKLYADIVKNQNEVDGLLGNLKAFRDRMAKDTNSFKEDTNQLTAILASTNAGIPALEQQINTYNDSIKKSNDMVIAGGVLCVALITCLAGGPMIAVAKKDIANAEREIANLKDRISGAQAEVVILTDVKNKTTNMTETIDAAITALQNISNQWYTVGAKYNNLLQNVKGISPEEFTFIKEDLHTAKDSWKDVKDYTEKLHEGVAK"]}, "id": "<unknown id>", "type": "CDS", "location": "[1651528:1652608](+)"}, {"qualifiers": {"locus_tag": ["ctg1_1597"], "transl_table": ["11"], "translation": ["MENYLLFILTAMLIIMMPGPGFALVTKNTISHGKNGGIKTVLGTISGMMIHTIMATLGLSAILMKFAMLFTFIKYAGAVYLIYLAVKSIKSALHKKEDMSGSAEMDSKDIGANKSFRQGFTTAILNPKTAVFFLSFLPQFIVSNQNHFFQFLLLGLTFTTLTAIWYLLYISLIRQLRTFLRKERVNRTIEGITGAVLLVFGVRLFFQK"]}, "id": "<unknown id>", "type": "CDS", "location": "[1652839:1653466](+)"}, {"qualifiers": {"locus_tag": ["ctg1_1598"], "transl_table": ["11"], "translation": ["MIVTTTSGIQGKEIIEYIDIVNGEAIMGANIVRDVFASVRDVVGGRVGAYESKLKDARDIAMGEMKELAKEKGANAIVGIDVDYEVVRDGMLMVAVSGTAVRI"]}, "id": "<unknown id>", "type": "CDS", "location": "[1653589:1653901](-)"}, {"qualifiers": {"locus_tag": ["ctg1_1599"], "transl_table": ["11"], "translation": ["VNFIKMNKKEIIMLIIFTLFVPFQIGLYILFGISLLANVNLVESEFVLSAIGFTVPAIVGIIYFRKEIIESFTYFKEKTILKIVSIPMVVLFTLIVEQCVMHFLATGQPENQEQLLETGAEVPLVFTLLVFGILGPILEEIVFRHILINRFSYHIGTAIASIISIMIFTLLHTNQLSDIAIYLPGSLILTAAYLISKRSIAYVIAIHMLNNCLAFIL"]}, "id": "<unknown id>", "type": "CDS", "location": "[1654030:1654684](-)"}, {"qualifiers": {"locus_tag": ["ctg1_1600"], "transl_table": ["11"], "translation": ["MTKVDKVKEKIIETSLYLFNTNGITRTSIQDIMTATELPKGSIYRRFKSKEEIVLAAYDKSGEIMWSHFHKAMENKKTAIDKILAIFLVYQDAANNPPIAGGCPLLNSAIESTGVFPELQKAAAKGYDDTVMLMASLIKEGIEKQEFKEDIEVISLASFLASSMEGAIMASRVSNDNIHHHYFIEQIKHHLFTYSK"]}, "id": "<unknown id>", "type": "CDS", "location": "[1655324:1655915](+)"}, {"qualifiers": {"locus_tag": ["ctg1_1601"], "transl_table": ["11"], "translation": ["MEKDKQQLSVEVARLYYQSDYSQQEIANKLNISRPTISRLLKYAKEKGFVQISIADPFADLDNVGNLLKEKYNLLEAHVVFSPVPEYATITEYISKYAAEYMEKTVKNGDIVGVSWGMTMYEIARKIVPQHVKGVEVVQLKGGISHSSVNTYANETIALFADAFQTTPRNLPLPVIFDNAVTKELVEQDRHIHHIIEMGKQANIAIFTVGTVRDEALLFRLGYFDKDETSLLKKQSVGDICSRFFDGDGNISSEEINKRTIGIELEELKLKKRSILVAGGNRKIKAIDGALRGGYANVLIIDQHTAKELLHYQKD"]}, "id": "<unknown id>", "type": "CDS", "location": "[1656275:1657223](+)"}, {"qualifiers": {"locus_tag": ["ctg1_1602"], "transl_table": ["11"], "translation": ["MNIAKLIDHTILKANTTKEDVMKVIEEAKEYKFASVCINPTWVKLAADELAGHDVDVCTVIGFPLGASTTETKAFETKDAIAKGATEVDMVINVGALKDGDNELVEKDIYEVVQAAKGKALVKVIIETCLLTDEEKVRACELSVKAGADFVKTSTGFSTGGATAEDIALMRKTVGPNVGVKASGGVRTREDADKMVAAGASRVGASASVAIVLNDAKGATDNY"]}, "id": "<unknown id>", "type": "CDS", "location": "[1657528:1658200](+)"}, {"qualifiers": {"locus_tag": ["ctg1_1603"], "transl_table": ["11"], "translation": ["MKYLIGIFGLVLILGIAWLASNNRKKVKYRPIITMVILQFILGFLLLNTSVGNILISGIADGFGELLKYAADGVNFVFGGLVNQKEFSFFLSVLMPIVFISALIGILQHIKVLPIIVKSIGLALSKVNGMGKLESYNAVASAILGQSEVFISVKKQLGLLPEKRMYTLCASAMSTVSMSIVGSYMVLLKPQYVVTALVLNLFGGFIIASIINPYEVTEEEDMLEVQEEEKKTFFEVLGEYIIDGFKVAITVAAMLVGFVALIAFINAVFKGVIGISFQEILGYVFAPFAFIMGVPWYEAVNAGNIMATKLVSNEFVAMTDLAQGNFNFSDRTTAIISVFLVSFANFSSIGIIAGAVKSLNEKQGNVVARFGLKLLFGATLVSFLSATIVGLLF"]}, "id": "<unknown id>", "type": "CDS", "location": "[1658302:1659484](+)"}, {"qualifiers": {"locus_tag": ["ctg1_1604"], "transl_table": ["11"], "translation": ["MRMVDIIAKKRDGKELTTEEIKFFINGYTDGSIPDYQVSALAMAIFFKDMTDRERADLTMAMVESGETIDLSAIEGIKVDKHSTGGVGDTTTLVLGPLVAALDVPVAKMSGRGLGHTGGTIDKLEAVEGFHVEITKEQFIDIVNRDKVAVIGQTGNLTPADKKIYALRDVTGTVNSIPLIASSIMSKKIAAGADAIVLDVKTGAGAFMKTEEDAKELAHAMVRIGNNVGRQTMAVISDMSQPLGFAIGNALEVKEAIDTLKGEGPEDLTELVLVLGSQMVVLAKKANTLEEAREMLIEVMKNGKATEKFKEFLSNQGGDSSIVDNPEKMPQAKYVIDVPAKTSGVISNIVADEIGIAAMLLGAGRATKEDEIDLAVGLMLRKKVGDAVKEGEPFVTIYANRENVEDVKAKIYENISIAETAVAPKLVHTVITD"]}, "id": "<unknown id>", "type": "CDS", "location": "[1659520:1660822](+)"}, {"qualifiers": {"locus_tag": ["ctg1_1605"], "transl_table": ["11"], "translation": ["MGKKKYIEEANKMLSKAYIPYSKFPVGAALVTKEGKIYTGCNIENASYGLCNCAERTAIFKAVSEGERDFSYLVITGETDGPISPCGACRQVIAEFCDPKMPVLLTNVKGDEKEVTVEQLLPGAFSIEDLK"]}, "id": "<unknown id>", "type": "CDS", "location": "[1660855:1661251](+)"}, {"qualifiers": {"locus_tag": ["ctg1_1606"], "transl_table": ["11"], "translation": ["MKKLYNAAFIYLIIGLLSGVFAREYSKAQGIKGSTMLQLVHTHVLVLGFVFFLIALALCKVFHVQETKSFCAWFVVYNVGVIFTIVTMLWRGLLQVNGTDFYGLSHMAGLGHVIISIGLVWFMILLKKSFK"]}, "id": "<unknown id>", "type": "CDS", "location": "[1661397:1661793](+)"}, {"qualifiers": {"locus_tag": ["ctg1_1607"], "transl_table": ["11"], "translation": ["MIALLSSILAVCMAVGVMFLRFKAAKKPVTKKKIILPPIFMSTGAMMYFLPEFRLTSLEIIEAIIAGLIFSVFLIKTTKFEIRDEQIYMKPSKAFIFILVGLLAVRVALKSYLSQSIDLAELSGMFFLLAFAMIVSWRIAMYRSFTKLKKTIKRAGISI"]}, "id": "<unknown id>", "type": "CDS", "location": "[1661810:1662290](+)"}, {"qualifiers": {"locus_tag": ["ctg1_1608"], "transl_table": ["11"], "translation": ["MKNILFRINELSKKEKANGLTVDEKQEQQMLRQNYTQTFRGSLDSILLNTKIVDQNGLNVTPAALQDAQIRLKLSK"]}, "id": "<unknown id>", "type": "CDS", "location": "[1662337:1662568](-)"}, {"qualifiers": {"locus_tag": ["ctg1_1609"], "transl_table": ["11"], "translation": ["MNAVISKKETIISYTIAILFILAMVTAGVLLNDPEVILPEIAAMAIALWAYREPGWLRQPEKIFIAPSITAVIGFAVNQMDISYIGKVSLTLILMMLFLCVIQSNLAPSIATGLLPLVTNATEWSFVIAVFALTFILMIGVLIFKLNNGIERKVQIQYKYMTVFLILNFVWISLCWITGYEQLAVIPPILVVVYESLQKPMYNEKMAFKQILVLTASATVGTLLYFAIDSWIVVTLLNMILMVILLKIVGVRIPAAYAFPLLPLVFPDEMIKMLPVASFVAGVFLFGAVLLYKKWEMKQKDM"]}, "id": "<unknown id>", "type": "CDS", "location": "[1662813:1663722](+)"}, {"qualifiers": {"locus_tag": ["ctg1_1610"], "transl_table": ["11"], "translation": ["MSPLIDVANATKSVPLLFAFLLGIVGTLAPCQLTGNISAITLYGNQSLQKGHTWKHILLFILGKVIAFTTLGLLVWLLGKEIQQTLTLYFPWLRKLIGPLLIIIGLILSDIIRGRNFFSTLFPIKFIRKQNEVSSFLLGFFFSLAFCPTMFVLFFGTLLPLSLPYNYGYLFPTFFSIGTALPIVVLMSIISYLGLNGALLKKSRKIGKNIQRIAGVLLILIGLYDTALYW"]}, "id": "<unknown id>", "type": "CDS", "location": "[1663787:1664480](-)"}, {"qualifiers": {"locus_tag": ["ctg1_1611"], "transl_table": ["11"], "translation": ["LKHYVATGLAITSLFIITGCSSNTETAPVKKETVQSESKNIETANTSPQDFYKEITSGKIEHIHGIGYAGNISGVSIATHSGIKVYQNGKWLETKTGLHDYMGFQATKNGFFASGHPEPGADLKNPLGLMKSSDGGNTLEKLAFYGESDFHNLAVGYNTEAIYLYNERPNSKLQQGFYFSTNNGQDWENSKLKGLSSMIHSFSVHPNQSSVVAVSAKDGVYLSTDYGNTFEIFAKSLESTAITLSNEDVIYAPINKQIVTKKSIATNEETNIQIPPLDPKDTIMYISQKPQNSAEIVFATMKANVFLSTDEGKTWKQLTKEGTFQIN"]}, "id": "<unknown id>", "type": "CDS", "location": "[1664531:1665515](-)"}, {"qualifiers": {"locus_tag": ["ctg1_1612"], "transl_table": ["11"], "translation": ["MKSTFFAQNRERLANTLPEGAITILFAGQAPHMSADAHYKFVPNRNFYYLTGIDEPNVIFMLKKVGSSVEETLFIEKSDPVMEKWVGKTVSNEEAEKISGIKKVVYLDSFEKTMSNILFTENAKHLYLDIERRDWNGTETKTLAFAKHVREKYPHVTIGNVYPNICELRVFKTEEEIEIIKEAIAITKDGIYNVLKHAKAGMMEYELEAQFDFTLKSSGIKYHAFNTILASGKNATVLHYEDNDAQIQNGDLVLLDLGAQKDYYNADISYTFPANGTFSSRQKQIYNIVLKALKETTEIIKPGLKFAALNEHTKKVLAEECKAIGLIQEDEELSKYYYHGVSHFLGLDTHDVGTYKDRVLEEGMVITIEPGLYIEGESIGIRIEDDILVTKDGYENLSKDIIREVEEIEEFMSVNNEHVKGNQAVVK"]}, "id": "<unknown id>", "type": "CDS", "location": "[1665735:1667019](+)"}, {"qualifiers": {"locus_tag": ["ctg1_1613"], "transl_table": ["11"], "translation": ["MKIDRPKISPELSSKNFQDIFYEEDPTLEVCEIIDSTFENESVDRVRLYDAVIKNCKFTNTDFSNIDITDVCFENCDLSNVNLSNSSVHRVEFKNSKLIGVNFTGSSLGNVKFENSILNLAAFGNSKLEKIIFNETSLNNADFFDCKLKKVEFQLCSLDEANFDQTSLKGIDISSSTFGTLTVSVNDLRGCKVSTYQAVQFATLLGLIIKD"]}, "id": "<unknown id>", "type": "CDS", "location": "[1667113:1667749](-)"}, {"qualifiers": {"locus_tag": ["ctg1_1614"], "transl_table": ["11"], "translation": ["MKRVVLAAVTVSVIFLIAACSVTTNTTNDHKNMNDNKTLQTETATTPLKVEKGPEVTLIAKEEKQKLSNGVIVPVWTFNGSSPGPEIRVKKGEKVKVTLKNELSAPVSIHWHGYPVPNNMDGIPGVTQDAVEPGKSFTYEFEANVPGTYWYHSHQDSVNQLDRGLYGALIVEDTKEKYDKDYTLLLDEWVTDKEEIKKQLKEMTKGQIGNKSKGDENTKKNDDKNGMDHSGMDMGSDQKDSGNMAGMDHGNMKMEGHDMSMYDLFTINGKSGDLVVPLKVNKGDKVRLRLVNAGYLSHDIHVHGHDIKVIATDGQPINNPKVIKDKVISIAPGERYDIEFTANNPGKWYVEDHSKNKGAKGMKAVIEYDGSKEMKDKADEKGKLAKLDMTKYGAKKLGSFTLNQEYTATYNMDLNTQMNENEMVYTINGKVFPDIDPIQVKKGDLVKVKLVNRSKMDDHPMHLHGHFFQVLSKDGKPIEGSPIVKDTLNLKPGEEYEVAFVADNPGEWMFHCHDLHHASAGMVTEVNYTDYKSDYVPNQNIPNKPE"]}, "id": "<unknown id>", "type": "CDS", "location": "[1668111:1669752](+)"}, {"qualifiers": {"locus_tag": ["ctg1_1615"], "transl_table": ["11"], "translation": ["MFAYTLTTLTLCCTSILIVSNISKRKGTLMEYMVFIMSFSMSIGLSIGFYLGILFKGELLYSTLLAILISGFIGFLVGLRFHLYTALEGMFSGLMASMMGAMITEMLNAQQAHSILFISLLLTITITMSCVIQLLSENFSTFIQRRFLLFLSISVVIIVAVFATFPDHTPAPSPGHNQHIH"]}, "id": "<unknown id>", "type": "CDS", "location": "[1669803:1670349](-)"}, {"qualifiers": {"locus_tag": ["ctg1_1616"], "transl_table": ["11"], "translation": ["MKLIIAEKPDQGLALVSQFKYRRKDGYLEVEANELFPNGAYCTWAIGHLTQLCNPEHYHAEWKKWSLNTLPMIPERFQFEVTKSKYKQFNVVKQLLHNPQVTEIIHAGDAGREGELIVRNIINLCNVQKPMKRLWISSLTKQAIYQGFKNLLDESDTINTYYEAYTRSCADWVVGMNASRVFSILLKKKGMNDVFSAGRVQTPTLALIVKREKEIENFKSEPFWEVFATFSIEGKKYDGKWEKDNESRLKDPDMANKIAAFCQGKPAVVKEMKTERKEFQPPLLFNLSSLQATANKAFKFSPKKTLDITQALYQKGIVSYPRSDSNYVTQGEAATFPDILQKLSQFDEYKGLLPAPIESIMNNKRYVNEKKVTDHYAIIPTEQVTNPSRLSGDEKKIYDMIVRRLIAAHYEVAIFDYTTIITLVDERAEFISKGKQQIQEGWRKVIFQDDKDDETILPIVAEGEEGKVVKVKVKEGKTQPPKRYTEGQLITLMKTAGKYLENEELEKVLKKTEGLGTEATRAGIITMLKDRKYIDVKKNQVYATDKGKVLITAIGDKILASPEMTAKWEQRLAEIGEGTASPATFMEQTKKLSAKIIEDAVEMSEKWDFTGLHVESIERKGSKFTTGKKVGSCKKCDGDVIDKSTFYGCSNYNTTQCDFTISKKILSKTISQKNMTKLLKGEKTDLIKGFKKGEKTFDAKLEWKDNKINFVFEN"]}, "id": "<unknown id>", "type": "CDS", "location": "[1670671:1672816](+)"}, {"qualifiers": {"locus_tag": ["ctg1_1617"], "transl_table": ["11"], "translation": ["MNSNNLIVKHMDNPHELEKMYRKDPKAFKKAFSQAWDQNPDSQILAAWYERLYFKEKVNKEKTSLFQKGFLFMGLLAILAGISTRIIFHFVEQEAIAPINLAFGVIPFIAAYFVYNNKPKKSIIYSLIALFLVSGVYLNTLPINYKDSTILAYLHLPIFLWVLVGLAFTGNEYSKGGTRLAYIKFNLEYCLLYGSMAVSGMILAIFTMRLFSFVDLDIGEFYFSNVVLFGAAALAIVAAYLVSMNLKLAKNITPYISKIFSPLVLVTLFIYLITIILVGKNPFLDRNFLMAFNGILLGVLAVTIFSIVESDSDEKKNISDYINFSLIVLALIIDTVALSAIVFRLSSYGITPNRLAVLGVNILIWANLIWIMFSYMRFLQNKSGPTAIQDAITKYLPIYGLWAAFVIFTFPIIFN"]}, "id": "<unknown id>", "type": "CDS", "location": "[1673020:1674268](+)"}, {"qualifiers": {"locus_tag": ["ctg1_1618"], "transl_table": ["11"], "translation": ["MSTIEKIQTFIILFAVTCGIVLGQFNMIHTYSDKFIVPFLFFMLYGLFLSIPLKEIKKGFRNLKFAGTSLTINFLWTPLLAWGLGALFLSDHPALWVGFIMLMVTPCTDWYLIFTEIAKGNVALSTAILPVNLILQVLLLPIYLFLFAGVMKTVAVSVLVESIVIVIVLPFILAHATKFIMNKIKKAETLENKLIPFFSSAQIVFLSLAIVAMFASQGKYLLQNMNVVLLLLVPVLLFFIINFLLGQFIGRMMHLSYKDTVSLSLTTLARNSPVALAIAVTAFPDEPLIALALVIGPLIELPVLACVSQVLLLIKKKRQYA"]}, "id": "<unknown id>", "type": "CDS", "location": "[1674455:1675421](-)"}, {"qualifiers": {"locus_tag": ["ctg1_1619"], "transl_table": ["11"], "translation": ["MGLFSSLFGKKEENKNVEGNKKMSKVLFVKANDRPAEQAVSSKMYETFVSTYKEANPNTEITELDLFALDLPYYGNIAISGGYKRSQGMELTAEEEKAVATVDQYLNQFLEADKVVFAFPLWNFTVPAPLITYISYLSQAGKTFKYTANGPEGLVGGKKVVVLGARGSDYSSEQMAPMEMAVNYVTTVLGFWGITNPETVVIEGHNQYPDRSQQIVEEGLENVKKVAAKF"]}, "id": "<unknown id>", "type": "CDS", "location": "[1675712:1676405](+)"}, {"qualifiers": {"locus_tag": ["ctg1_1620"], "transl_table": ["11"], "translation": ["MANKVPFSFIVVIGLMLFALFFGAGNLIFPAMLGQSAGENVWIANAGFLVTGVGLPLLGVLAFGFSGKDDLQSLASRAHPVFGIVFTTVLYLAIGPLFAIPRTGNVSYEIGLKPFMPEGVGSTPLILFTIIFFSITCFFSLNPAKIVDIVGKILTPIKLTFIGILVIVAFIHPIGDMQAPVEAYTSHAFFKGFQEGYLTMDTLASFVFGIIIINAIKEKGAKTKTQIMVVCAKATIIAASILAIIYTALSYMGASSVAKLGHLENGGEVLAKVSNYYFGSYGGVLLGLMITVACLTTSVGLVSACSSFFHKLFPNVPYKAIAITLCVFSAIVANVGLTQLIAVSVPVLTAIYPLAIVLIFLTFFHSLFKGRAEVYQVSLIVTFIISLFDGLSAAGVNIEVVSQVFTKFLPMQEVGLGWIFPAIIGGFIGYGISILKVKNQVQPATRADKKIG"]}, "id": "<unknown id>", "type": "CDS", "location": "[1676643:1678002](+)"}, {"qualifiers": {"locus_tag": ["ctg1_1621"], "transl_table": ["11"], "translation": ["MKKTIDHIGIAVRDIDSTIRFYEQVLSGELIDRYVSEAPGVESEVAILEVDGDRIELLAPTNNTTSPIARFIKQKGKGVHHVAYRVDDLDVALEELKEQGIRTLEHTLRINKHGRRLIYLNPADTEGTIIEYCDYPEEK"]}, "id": "<unknown id>", "type": "CDS", "location": "[1678085:1678505](+)"}, {"qualifiers": {"locus_tag": ["ctg1_1622"], "transl_table": ["11"], "translation": ["MRRLGTWLLLACVLIILIPKSASAHAYVVKSNPTENETLKRAPSVVKIEFDEDIQVSHFNTLYVRDTSGKRVDLKDAHIDKKNKKLLEAGLKDNLKNGFYSIQWKVISADGHPIQGVIPFRVGLAEAETDDIQVEEMGYVPQIDMIMERGILYTSFSLFIGVLFFNLIMYKGNATSVRSRSKNIIWISLFGILISLLFNLPLQAKINADVSWLEAFNPLLLKETLQLSVFGYVWITQMVLISTLIIVTYFAVKHEKFSSFKVWSIPILLFIGLLVMKAFNSHAYGLKFKDIAVVMDFLHLFAASLWVGGLSSIILLLRKEDNKWHIYWDMIKRFSPWATGAVIVILITGLFNSTFFIPTIHSLFDTKYGLALLAKILLFIFMGILGIIHYVKGRIRAQQGLGATVKVEFVIGIIIFVIVAFMTNVQTPPMPPTGPFTESKQLDNGYELTLNVSPNKVGQNKFHITLKDEKGQPVTDMEQMILTTQSLDMNMGKGSFKVSVVSPGEYEAEGMYINMTGNWNIHVHGLTKSLDSFDTDFKFIVGGR"]}, "id": "<unknown id>", "type": "CDS", "location": "[1678849:1680484](+)"}, {"qualifiers": {"locus_tag": ["ctg1_1623"], "transl_table": ["11"], "translation": ["MKRIKKLGTTMIAIIIAMGMFSLPVSAHVTVKPATSDVGSWETYTIKVPVEKNVATTKVTLKIPSGVEFQQYEPVPGWKVEEQKDTAGKVKTVVWEATGEGIVPGQFQRFTFVAKNPDKEQKIAWDAYQQYKDEEIVEWTGDEKAEKPHSLTTIAKGTSLTGEHGEVSSVEKNEGTSNMQLIAIVLSIFAIVSSVSACVFVVRRKK"]}, "id": "<unknown id>", "type": "CDS", "location": "[1680518:1681139](+)"}, {"qualifiers": {"locus_tag": ["ctg1_1624"], "transl_table": ["11"], "translation": ["VTQLSRTKTAIILTFLVFMWGINWPLSKFALHYTPPVLFAGVRTLIGGFILLLFALPKYKELHLKETWHLYVISSLLNIIIFYGLQTVGLQYMPAGLFSAIVFLQPVLLGIFSWIWLEESMYGLKIFGLVLGFIGVGVISSSSLTGHISIIGILLALGCAIGWALGTVFIKKTGHRVNAIWMVTLQLIIGGLCLIGFGSEFESWSSIAWSIPFVSVLLFISFFVIAMGWLAYFTLVGAGEASKVGAYTFLIPLIAIIVSSIFLHEAITMSLFIGLLFIVVSICFVNIKPKAFAVRQRVEVK"]}, "id": "<unknown id>", "type": "CDS", "location": "[1681181:1682087](-)"}, {"qualifiers": {"locus_tag": ["ctg1_1625"], "transl_table": ["11"], "translation": ["MTITQLQVLIKTVELGSFTKAARVLNMTQPAVSHAISSIESELGVTILIRDKRKGLLVTDVGNRILVHIREILNGVEKIEQEVAMEKGHEVGTIRIGSFPSASAHFLPKMINLFKEKYPKLEVVLCEGTIKEVEDWLVSRVIDIGIVILPNKDMEIVPLTKGKMVAILREDHPLCKKDSITISDLENEPIILCKGGYEPPIIDMFKQANVPLRAEYVISTVTTALNMIQEGLGIAILAELSLTNLPKNVQTRELEPQVWREIALAVPSLKDSSIAVQLFIEEFQSLFAE"]}, "id": "<unknown id>", "type": "CDS", "location": "[1682184:1683054](+)"}, {"qualifiers": {"locus_tag": ["ctg1_1626"], "transl_table": ["11"], "translation": ["MKISSRFSIAVHILSILKNNPSSLCTSDYMAESVNTNPVVIRKIMSYLKQAGFVYVNRGPGGAGLLKDLHEITLLDVYHAVNVVEEDKLFHIHEQPNPDCPIGANIQAVLEIILIQAQSAMEEVLRNITMGQLFETLQEKMNA"]}, "id": "<unknown id>", "type": "CDS", "location": "[1683174:1683606](+)"}, {"qualifiers": {"locus_tag": ["ctg1_1627"], "transl_table": ["11"], "translation": ["MTVKMKVYSDFICPFCFLAKGPLDEVAKEKDVEIEWMPFELRPSPYSKIDPWNEPEKLGSWDAFILPTAKKLGIDMRLPRVSPHPYTHLAFEGCQFAKERGLGNEYHHRVFTAFFQEEQNIEDIDVLTKLAVEVGLPEAEFKDALVTRKYKEKHQEAIQHAYDEANIMAVPTVMIGDEVIQGLASKETLERVIDKEIEKDKTNSFEGMQCNTDGYC"]}, "id": "<unknown id>", "type": "CDS", "location": "[1683676:1684327](+)"}, {"qualifiers": {"locus_tag": ["ctg1_1628"], "transl_table": ["11"], "translation": ["MSATTTNLKEAIVNRRSIRKVAKNDAITKDRIEEVLKTALHAPTSFNMQSGRMVVLMDGEHEKFWDIVKETLRARVPAENFEATVERLKGFHAGVGTVLFFEDQATVEKMQENAPLYKDQLPFWSHQGNAMLQHTVWMLLSAEGIGASLQHYNPIVDAEVKETWNIPAEWSLVGQMPFGEPNEQPAERTFLPTEDVVKFY"]}, "id": "<unknown id>", "type": "CDS", "location": "[1684384:1684987](+)"}, {"qualifiers": {"locus_tag": ["ctg1_1629"], "transl_table": ["11"], "translation": ["MNDEKKYTVVGTDVEEVKRLNKNSGLTYNQVKEMLAKQMQKKK"]}, "id": "<unknown id>", "type": "CDS", "location": "[1685113:1685245](+)"}, {"qualifiers": {"locus_tag": ["ctg1_1630"], "transl_table": ["11"], "translation": ["MKKWVKVTLSITGGIVLLACAGGYYVYKNYFPKEPERIVYDKERVLQPIHNQLKGINIENVKIKEKEVVNATVDELQKMIDDGKLSYEELTSIYLFRIQEHDQNGITLNSVTEINPNAMEEARKLDQERGRNKNSNLYGIPVVVKDNVQTEKVMPTSAGTYVLKDWIADQDATIVKQLKEEGAFVLGKANMSEWANYLSFTMPSGYSGKKGQNLNPYGPITFDTSGSSSGSATVVAADFAPLAIGTETTGSIVAPAAQQSVVGLRPSLGMVSRTGIIPLAETLDTAGPMARTVKDAATLFNAMIGYDEKDVMTEKMKDKERIDYTKDLSIDGLKGKKIGLLFSVDQQDENRKAVAEKIRKDLQDAGAILTDNIQLSAEGVDNLQTLEYEFKHNVNDYLSQQKNVPVKSLEEIIAFNKKDSKRRIKYGQTLIEGSEKSVITKEEFENVVQTSQENARKELDRYLVEKGLDALVMINNDEVLLSAVAGYPELAVPAGYDKNGEPIGVVFVGKQFGEKELFNIGYAYEQQSKNRKLPSL"]}, "id": "<unknown id>", "type": "CDS", "location": "[1685356:1686967](+)"}, {"qualifiers": {"locus_tag": ["ctg1_1631"], "transl_table": ["11"], "translation": ["MNEVKSFFRSRGFQRFLVLIIVALVLYALKSMINLILITFILTFLMDRFQRFISRKLKVNRKIVIACLYIILVSFIGTTLYKYLPVLTIQISQLIYQFKLFFQNPPDNEIVKYALSTINGMEVSKYIEQGVDVIYQSIANIGKVSLQILLSLILSLFFLLEKERIITFTSKFKDSKLKIFYEEIAYFGERFARSFGKVIEAQFLIAVVNCILTVIALIVLGFPQLLVLAVMIFLLGLIPVAGVIISLFPLCIIAYNVGGVMYVVYILVFITVIHALESYFLNPKFMSAKTNLPIFYTFMILIFSEHFLGIWGLIIGIPIFIFLLDVLDINNEDATKK"]}, "id": "<unknown id>", "type": "CDS", "location": "[1687111:1688125](+)"}, {"qualifiers": {"locus_tag": ["ctg1_1632"], "transl_table": ["11"], "translation": ["MKKGINRVVLVGTGAVGCSYAYCMINQAVAEEFVLVDVNEAKAEGEAMDLSHAVPFAPAPTRVWKGSYEDCKDADLVVITAGLPQKPGETRLDLVEKNAKIFKQIVRSIMDSGFDGIFLIATNPVDILTYVTWKESGLPKERVIGSGTTLDSARFRYMLGEYFDIGPHNIHAYIIGEHGDTELPVWSHVSVGIQKLQTLLEKDNTYNQEDLDKIFINVRDAAYHIIERKGATYYGIGMSLLRVTKAILNDENSVLTVSAYLEGQYGQKDVYIGVPAVLNRGGVREILEVELSEDEELKFDHSVQVLKETMAPVL"]}, "id": "<unknown id>", "type": "CDS", "location": "[1688210:1689155](-)"}, {"qualifiers": {"locus_tag": ["ctg1_1633"], "transl_table": ["11"], "translation": ["MGNPLAMEEMLHIIHAGLFKKNNPKRITIAGAGISGLVAGSLLKEAGHEVTIIEANNRIGGRVYTIREPFSVGLYFNAGPMRIPDTHKLTLAYIHKFKLPLNLFINKTFADIIYTNNIQTRLNVFENDPSVLEYPVLDKEKGKTAEELMIEVLEPILNYIKKDPDKNWLIVEKKYKTYSLGSFLMEYYSDGAIDMIGVLLDMEAYMGMSLIEVLREMIFFTSTTKYYEITGGMDKLSNAFLPQLREHILMQYKVDKIIQEDNKVMLQGNHEQTLEQFTITSDFAIITIPFSALRFVEVQPYYLFSYFKKRAIRELNYIAATKIAIEFKSRFWEKAGQCGGKSITDLPIRFTYYPSYGIHTPGPAIVIASYTWADEALTWDSLPQRDRIRYALKNLAEIYGDIVYSEFVTGTSFSWSKNPYSCGAFTAFEPGQELELFPYITPPSGKVHFAGEHTTLTHGWMQGAIESGVRVAYEVNEQ"]}, "id": "<unknown id>", "type": "CDS", "location": "[1689355:1690792](+)"}, {"qualifiers": {"locus_tag": ["ctg1_1634"], "transl_table": ["11"], "translation": ["MNKVEIHILGGFLGSGKSTLLQNLLLAEKKKNRKVAVLMNEIGEYSVDTDIIGKENVLRELLKGCICCTLKEELEIQLHSLYQQERPDVIYIETTGVAHPIEVLDACVSPILAPFLEVKSIVVVLDAVRWLNRSILSANVQQLLHEQLKFGSHILVNKADLLTDEDKNTVFEEVKAINDHAKMYETKYCNISLKDIEEAEFPNDEEHETLHVKQHLHIQTMTYQFTKPIDQDKLYEWLSNLPDSIYRVKGFVKFHGDKYPHLFQYSFGVPTLLEQDFGFPTNLVVIGEGLDKKQLAEGLEKVELNSN"]}, "id": "<unknown id>", "type": "CDS", "location": "[1690898:1691822](+)"}, {"qualifiers": {"locus_tag": ["ctg1_1635"], "transl_table": ["11"], "translation": ["MSMKKRKWLKTMFTGCVLGSLLITAACSGKKTSTEDEKTIKVGVLASLTGPLESYGKQTVNGFELGLDYATGGTGKVDGKKIKFVVEDTETKADVAVKKATKLLEEEKVDFLVGSSSSSDTLAVLPLAGEYEKIMVVEPAVADSITGKNWNKYIFRTGRSSSQDAIAGAAAIAKKDVKIATFAPDNAFGREGIAAFKAGAKKLGANIVNEQYADTNSTDFTANIQNIISSKPDYLFIVWAGANSPWKQLKDMNVEAQGIKISTGAPDIPALKTMDALVGMQGFSVYYYTLPKNKVNDWLVEEHKKRFNGAVPDLFTAGGMSAAISIVEALKKTKGDTDVDTLIKKMEGMEFDTPKGKMKFREKDHQAMQTLYSITLKKQDGVDYPVPVLERELTMKETEPPVQNK"]}, "id": "<unknown id>", "type": "CDS", "location": "[1692084:1693302](+)"}, {"qualifiers": {"locus_tag": ["ctg1_1636"], "transl_table": ["11"], "translation": ["VTHLLETKNLSVSFGEHHVIKDVNLTVQKGKLISIIGPNGAGKTTLFNLLSGQILPTTGEVYFKGQDITKLSISDRTRLGIGRSFQLTNIFPELTVLENVRLSVQSFVQDYYSFFPSSAKLKQQVGEARRFLKTVLLHEKENVLAKDLAHGEKRKLELAMLLALKTDVLLLDEPTAGISVEEVPAILQVIENIKKHPESTIVLIEHKMDMILGLSDHLIVLFHGELLAEGLPEEIMKDERVQSAYLGGLYSGTITSE"]}, "id": "<unknown id>", "type": "CDS", "location": "[1693392:1694166](+)"}, {"qualifiers": {"locus_tag": ["ctg1_1637"], "transl_table": ["11"], "translation": ["VALLQVNNIETYLDQFHILQGVSLTVEKGTITVLFGRNGAGKTTTLRSVMGFHRIADGEIYYDSAKVSGLPTHLISRKGIGYVPENQGIFHDLTVEETFALARGKGEEVEGKIEWMLELFPDLKQFWNKKSGLLSGGQKQMLAISRAFINSDGLLLIDEPSKGLSPIMVEKLMVAILKMKEKTTVLLVEQNFMMASQIGDYFYIMDNGRIVHNGFMNELKKDKEMCHKYLGIS"]}, "id": "<unknown id>", "type": "CDS", "location": "[1694143:1694845](+)"}, {"qualifiers": {"locus_tag": ["ctg1_1638"], "transl_table": ["11"], "translation": ["MDVLINLFVNGISTGMLIFLLASGLSLIFGLMSVLNFAHGGLFAWGAFTGVWLFNMTGSYILALVGAVAMGMFLGFILERFLIRPVYGNHVRQLLVTLGGMLVLSECIKIFWGPNPISAKLPLWLQGSFTFGGIILIKYRLFVILIGIIIYIALLLLLKKTKIGLMIRAGVMDKEMVQALGINVKAIFSFVFLLGAGMAALGGFLLAPYSGVIFAEMGMQYAILAFIVVIIGGLGSVQGSAIASLIVGLAGAFTAYFIPDLSLAINMLMLLFFLIVKPTGLVGEKG"]}, "id": "<unknown id>", "type": "CDS", "location": "[1694866:1695727](+)"}, {"qualifiers": {"locus_tag": ["ctg1_1639"], "transl_table": ["11"], "translation": ["MLICLSVFPFVNDSRSLLILFTQIFIFAIFAMSFDVLLGYTGIVSFGHCMFFGIGAYGVALLFNRQGVSITNFLIGIVAAIIVSAIVSYIIGLLSLRLKSHFYAMLTLAISQLFFVLAEKWRGLTHGGDGFTFGVPDVFRDRFTFYYVTLICLLIIFVLLRLFTKSSIGKVLKAISQNEQRVEALGYKVLHYKIIASIVAGVVAAISGGLFVITLRFVNTTVFSIEMTLNALLMTMIGGVGTLIGAIAGAGIIESLKYYLSELATEYPIFERWTIILGLLYIIVLLVFPKGLVGTVKGLKNMKRNKKEKSAEVEQNV"]}, "id": "<unknown id>", "type": "CDS", "location": "[1695776:1696730](+)"}, {"qualifiers": {"locus_tag": ["ctg1_1640"], "transl_table": ["11"], "translation": ["MEINDLIIFKTVASEGSISKAAKELGYVQPNVTERIKKLEQELETPLLHRDNKGVSLLPSGDILLDYTNQILTLLEEAKDKIKTSGSSYIIATSQSILTNYLSNRIKENFMNYQIYVENSIHLPKLLQQQKVDMVITYEDDSGAGFKKVFTTSISIGLLKDQEKCIIDYSKELFFVSNDKKCPFRNKTIQFLKENNLSQRQLQQLDSYSLMEEFIQDGKGIAFLPIKNDKLVPIEDVPVEKLAVHFFTNQNSFKQIPDELFG"]}, "id": "<unknown id>", "type": "CDS", "location": "[1696791:1697580](-)"}, {"qualifiers": {"locus_tag": ["ctg1_1641"], "transl_table": ["11"], "translation": ["MIGMQYKVILPKDYDMEIIKKRVKDNGYKTDGFQALNFKAYLITEMEKDGNFYNCYAPLYIWNGHEGMNKFIFEGYYDNILQSFGWQQIHIGVPLVVNLSDDFKKCKYVVEYVGSISQKNSLIETQFNFFNKNVQNTENCKGNVIVYNPDKWGYSQFEFYEVKPEIEEIGDITLYEVLHISQ"]}, "id": "<unknown id>", "type": "CDS", "location": "[1697700:1698249](+)"}, {"qualifiers": {"locus_tag": ["ctg1_1642"], "transl_table": ["11"], "translation": ["MHISKQFIKPFPEYEDIFYDDLEQHKKHFLPICSINLQCIEPELDEWVHIVSAKEIHDGCVGDFTKPFHTNFTKADTLGFDVINGKYKFEADWNYFEIEQNNSDIIEQAYESNKRDYQIRKEYFQRNQKIYPYSSLGKEITSVEVLEQEFAEKQTNGWGLNYPVVNGILDDVRFMTEEGEELLEDCDNEDEIFDFTNLLYVPKDEYGHPFTYVGFVTGYYFQAYGADRIYLFFNKELRKTVICFEYT"]}, "id": "<unknown id>", "type": "CDS", "location": "[1698337:1699081](-)"}, {"qualifiers": {"locus_tag": ["ctg1_1643"], "transl_table": ["11"], "translation": ["MFKKIATVTLAGTLAFSLSACDEKKEVAKTVSNNTKEEQSSAKKENTKNEDTREYNVEKTTQIRNQKLTVHKVQIAQVAEYDKLEKGNEFVIVHVTVENIGNQKVRINPLDFYLERGDGSIVDHTFSTSNKNIFKIKDVDPNGKLTGAITFEAKKGDSNLELIYRPDVMSKEEVKVELK"]}, "id": "<unknown id>", "type": "CDS", "location": "[1699385:1699925](+)"}, {"qualifiers": {"locus_tag": ["ctg1_1644"], "transl_table": ["11"], "translation": ["MRDNTIGSLIWLRLIRFTNQSNQMSNEFLKRFDLTTAQFDVLLQIRTYQPLTQMELAEKVTVTQGGISRMLTRLEKEGYIVRKQDWKTKTISLTEQGEAALERALPEQLAFQSSFFDDVLNEEEQKILYELMTKVHKHSEKKELPQE"]}, "id": "<unknown id>", "type": "CDS", "location": "[1700295:1700739](+)"}, {"qualifiers": {"locus_tag": ["ctg1_1645"], "transl_table": ["11"], "translation": ["MEKYRIDIRKGIEFGLYSIGDHVLNPHNGEKITPEKRIHELIETAKLADEAGLDVFAVGESHQTHFTTQAHTVILGAVAQATKNIKIASSATILSTSDPVRVYEDFATIDLISNGRAEIVAGRGSRIGGYSLLGYDVNDYEELFEEKMDLLLKINNEEHVTWNGQFRAPLAHASVIPRAKNNNLPIWRAVGGPPASAIKAGRAGVPMMITTLGGPAINFKVSVDAYREAAVQSGFDSASLPVATTSLFYTAKNSQDALSEYYPHINAGMLTLRGGGYPKQQFTNAIDYRDALMVGSPQQIIEKMLYQYELFGQQRFMAQIDFGGVPFDKIEKNIELIATEILPAVRKHTAK"]}, "id": "<unknown id>", "type": "CDS", "location": "[1700858:1701914](+)"}, {"qualifiers": {"locus_tag": ["ctg1_1646"], "transl_table": ["11"], "translation": ["METLELARIQFASTTIFHYFFVPLSIGLAFIIAIMQTLYVVKGQEVYKKMAKFWTQLFLINFAVGVVTGILQEFQFGMNWSTYSRFVGDVFGPSLAIEGLLAFFIESTFLGLWVFGEDKLPKRIHLMCIWLLSIGTMLSAFWILTASAFMQSPVGYEMAADGRAQMNDFLAIIQNPQLWVQFPHTITAAIATGAFFIAGVSAWKITKGRETVVFKKSFRISIIVGTITTVLVLFFGHAQAQQLIKTHPMKMAAAEALWNTSEDPAPFTVFSKIDTEKKENSFEIQIPYMLSLLSYDKFSGQVEGMNQIQKQYEEKYGPGDYIPPVHTMFWSFRAMVMSGTFMLLLGAYGWFLSRKDRLAEKTWYLKLMVYAISLPFIGNTVGWIMTEMGRQPWVVFGVMKTEDAVSPNVTFGEVLFSLISFTSMYLIMGGICVYLFVRTIKGHTNKKTKKDYQSHDPFDKEEEYVIS"]}, "id": "<unknown id>", "type": "CDS", "location": "[1702507:1703911](+)"}, {"qualifiers": {"locus_tag": ["ctg1_1647"], "transl_table": ["11"], "translation": ["MLSLNELWFLVIAILFVGFFVLEGFDFGVGMVSRFLGKNDFEKRVYLNTIGPFWHANEVWLVCAGGAMFAAFPHWYATLFSGFYIPFVFMLLALILRGVSFKFRAKIDNHKWKSAWDWGMFIGSMLPPILWGVAIANFMVGVPIDESKNVVGGFLQLLHPFALLGGVMFLLLCIVHGLQFLTIRTTGKLRERARIAAIKIAPFSLITLLVFAGVGLWKTDIFTAHGTEWIMVPIGAFVALLVSTLLNKRRRDGWAFFMTSLTIILLSASVFIGMFPRVMISSLGAMNDLTIYNAASGAYALKLMTYFAIAILPFVIGSQIWSYYVFRQPVKSDNDLEY"]}, "id": "<unknown id>", "type": "CDS", "location": "[1703897:1704914](+)"}, {"qualifiers": {"locus_tag": ["ctg1_1648"], "transl_table": ["11"], "translation": ["MKRKRGLPSYPGSRILYVALTIISILEAFSIIAQTIFLARAITFLFHGETVQTILSEIVYFGIAFAARHIVVRTSQILVERFAEKTGSLLRKQLVEAYFTLGPRYVQTVGTGHLVTLSIEGIEKFKTYIELTIPKMIRSSIVPGLIVLYVFTLDIESGIILVVTIPIVIIFMILLGLAAQKMADSQYEIYRVLSNHFVDTLKGLETLKYLGKSEQHEGKIEKVSKRYRKATMRTLRVAFLSSFALDFFTSLSIAFVAVGLGIRLIDGTIILLPALTILILAPEYFLPIKQVGANYHATLDGQIAMEQIEEILQQQKGIQKKDLNEDIVWNASSSLKLQDIKVNNTESEKAILEGINFTWEGNGAIGVIGESGAGKSTLIDVLAGFLSPSSGKMLVNGVEVDGSTREDWQKNIAYIPQQPYIFPLSLKDNIRFYETNATDEEVERVINEVGLRSLVTSLPNGMHERIGEGGRMLSGGQEQRVAMARALLSKKPIILLDEPTAHLDIETEFEIKQAMLRLFNGKLVFLATHRLHWMKQMDHILILNKGEMKESGTYEELLENETLHFHREERGEK"]}, "id": "<unknown id>", "type": "CDS", "location": "[1704913:1706635](+)"}, {"qualifiers": {"locus_tag": ["ctg1_1649"], "transl_table": ["11"], "translation": ["MSNWVKPYIKQNKGRMTLTIFLGLLGVSSGAMLLFISGYLISKSALRPENVMAVYVPIVATRAFSIGQAVFHYIERLVGHDVVLRILEKMRTRLYRIVEPQALFFRSRFQTGDMLGVLSEDIEHLQNLYLRTIFPSILALVVYSIFVLVIGAFDFVFALIVGCMLAIIVFLLPFVSLLLMKKHHVTLKQGRNRLYQQLTDAVFGLSDWQASGRKDEFINEYVKQNDQLLKIEKRVKRWYHIRDSIIQLVVGIVVISMIIWTGNEAASEQIAPTVIAAFVLMTLSVTNALIPIADAIDRIPSYVESTHRLNGVESDSVLHDETDLHGEKDYIEPKHVDIELNHVSYSYPDSNEIVLKDVSLQIKAGKKIAILGRSGTGKSTLLKLLTGALSPVNGQVVLNGERANTNLLSKYISVLNQKPHLFDTTIGNNVRIGKPEATDEEIWKALEKAQLASHVTSLPDGLQTKMHEMGKRFSGGERQRVAFARTLMQETPIIVLDEPTIGLDPKTELSLIETMFSATEEKTVIWITHHLVGIEHVDEVIFLDRGQIVMQGSHKQLLKENEKYRKLYELDKGI"]}, "id": "<unknown id>", "type": "CDS", "location": "[1706631:1708356](+)"}, {"qualifiers": {"locus_tag": ["ctg1_1650"], "transl_table": ["11"], "translation": ["MKEQYKIIVLSDELSGDRIRNTLDKNKCKTIVHVVDVSDVVRIESSFQYIVIWRGDAEKLTNDLINRGVQSSKIINLTKYMYEWKDKLISIYQINPDLMSLYISMKKAKSDPTYELFATGLSYPHCGISTELLSKKSIKLTLPSQDLYYDYLIASQLLSNNHSFQYCLIGIAYFSFYFDMSLSSESYRIHKVYYPLFQDGHHTVVHSPLPTDGFSHLNTPKPLLSIFNLHFEYILLDELKDESLILPWVNAEWNTTPLHIPFEEHGKIRAASHAKLAYPQTLVENKIIFKKYLELLLKNDIKPLIVVFPVTSHYFNCSSKKLKEDFYKVINDFQTQYSFQIIDLFDSPLFCDDDFYDSDHMNKKGANKMSALLNMFIQERKV"]}, "id": "<unknown id>", "type": "CDS", "location": "[1708489:1709638](+)"}, {"qualifiers": {"locus_tag": ["ctg1_1651"], "transl_table": ["11"], "translation": ["MRTRIERTEEVVEQLPLVSVLIPTYNRPRYFEKALCSVLEQTYPNIEIIVGDDSTNDETEKVLQKYLCDHSNIIYIKNRSTLGQFENALMLFNEANGEYINFLMDDDVFHVNKIEKMMKYFFDDLDNEIKLVTSHRQVIDDKGKELRHIYSTVRLFEEDTIIAGTELGNKVIVDQKNYIGEPTTVLFRKNDLQEPFGIFDKRRYLCNVDIASWLSLLSKGKAVYIAETLSYFRLHPDQQLNESNKMMDGLEDFSHSIIAGEQYGFLSTEKELDKAITNFLDYARRIVPSSILYTLDYYQKIRAKKINIEKKKQHINNNSSLPKVSILIPAYNRPYYLELALNSALNQTYENIEIIISDDSTNDEVNAMIQLYLREYECITYVKNETPLVAENFNKCVELANGDYINFLLDDDLFHHEKIERMMKYFLTLENISFVTSYRELIDENGEILPPSTLNMKIAKETTLFEGKELGNYMLKNLKNVVGEPTTVLFNRNLFDGKFGYFKGKAYSAINDIATWLDMMRKGKVVYIHEPLSYFRQHSGQNQKQMHFILMTIEEWIELIIDAYNSGFLSSESEYKESLSYCLENAGFIVKDAVRNGELDQIYNEKIKKGLNKLVAHMFEKECCYCQYCNQQFEKFSPWPAHYDFPKYKFEMWNKDTGICPVCNSMDRERLYRAYIETETDLLNRKYTMLHIAPEAKLRDWFNEYKNITYVCGDLEPKDPLMKEIDVTRITYDSNTFDVIVCSHVLEHVPDDDKAMRELYRVLKPNGWGIIQVPIVMNVDFIIENELIVTPQLRKLAFGQEDHVRIYNQSGFIQRLMNAGFKVELYNIAEKQGMKSARKFGLSETDMLYIVRK"]}, "id": "<unknown id>", "type": "CDS", "location": "[1709745:1712307](+)"}, {"qualifiers": {"locus_tag": ["ctg1_1652"], "transl_table": ["11"], "translation": ["MESIPFLRASTVPVSEYLDELKEIDTSHIYTNYGPINQRFEETIMSSFFQNRGAVTTVANATLGLMAAIQLKKRRKGKYALMPSFTFPATALAAIWCGLEPYFIDISIDDWYMDKTVLLHKIEELKEEVAIVVPYATFGSWMNLEEYEELEKKGIPVVVDAAPGFGLMNGGMHYGQDFSGMIVYSFHATKPFGIGEGGLIYSKNEEDIQRIKRMGNFGFDRNRECTMMGFNCKMSEYAAAIGIATIKKWDQKLKERTRISEWYKQLLQNTGLMKKGWKVQKTEAVIHQFMPIICPEEVRNIQVIEELKKQKIEARLYFSPSCHQQVLFKNYKSTDLTKTNKIAKRIVSLPLWEGMTKELVEQIVICLEQKVVSVDE"]}, "id": "<unknown id>", "type": "CDS", "location": "[1712326:1713457](+)"}, {"qualifiers": {"locus_tag": ["ctg1_1653"], "transl_table": ["11"], "translation": ["MNSFYSQEELKEIGFLSVGKNVLVSKKASIYNPSAISVGNHVRIDDFCILSGKITIGSYSHISAYTALYGGEVGIEMHDFANISAKTIVYAVLDDFSGNTLMGPTVPNQYRNVKAEKVILKKHVIIGANSIIFPNVIVGEGTAVGAMSMVKESLDDWYIYAGVPVRKVKPRQKKMLELEIDFLKSIYS"]}, "id": "<unknown id>", "type": "CDS", "location": "[1713449:1714016](+)"}, {"qualifiers": {"locus_tag": ["ctg1_1654"], "transl_table": ["11"], "translation": ["MFDEDGIVLIMEPADERNLRRFIFSVPKSVYEKKGLTLHYGTAIGQGYMDIIEDIISVHIEIDVVTIIGHVRG"]}, "id": "<unknown id>", "type": "CDS", "location": "[1714200:1714422](+)"}, {"qualifiers": {"locus_tag": ["ctg1_1655"], "transl_table": ["11"], "translation": ["MKIKSIVLVFIVSIGLMGCSIVEEGKNSIDYAQKATDYVNEISAFANDAPALAEKAVNDSEARKELETKLSEIKQDIPAFNELTPPDVAKDLHQQIVGYNEKLNTLIDTAKTKIEEGKVDVEQFKSSELMQTVDQVRDLKDKVQNLGQ"]}, "id": "<unknown id>", "type": "CDS", "location": "[1714512:1714959](+)"}, {"qualifiers": {"locus_tag": ["ctg1_1656"], "transl_table": ["11"], "translation": ["MNSYMLLFIFGIILANYSQILLKKATLQQYDSRIKEYVNPYVIIGYSLFVINAGLNVIAMKGMALKQASALESLSYIIILIFGWYFLGEKITKRKLIGNMIIIVGVIVYCIQ"]}, "id": "<unknown id>", "type": "CDS", "location": "[1714994:1715333](-)"}, {"qualifiers": {"locus_tag": ["ctg1_1657"], "transl_table": ["11"], "translation": ["MKPTIKNYVFLHVAFLIYSIIMVYMKWAAKFPIASISFFVAYFGLVILLFGYAILWQQVIKHFEISKAYSHRGIIILWSMLWSVFLFGDTIQWNHLLGAAIIIVGIVVVTKDE"]}, "id": "<unknown id>", "type": "CDS", "location": "[1715325:1715667](-)"}, {"qualifiers": {"locus_tag": ["ctg1_1658"], "transl_table": ["11"], "translation": ["MLLPKSLKYGDTIGIYSPSSPVTYTSPKRFERAKSYLQQKGFHILEGSLTGRYDFYRSGSIQERAEELNVLIRNPNISCIMSTIGGMNSNSILPYIDYDAFLKNPKIMIGYSDATALLLGIYAKTGIPTFYGPALVPSFGEFEPFVDCTYKYFAETLLHDHSLPYHIKQPLFWSDEFINWEEKTKEKELRPNDWISVIDGKATGRIIGGNLNTIQGIFGSPYMPHIQKGDILFIEDSSKDAATIERSFSLLKINGVFDKISGIILGKHEQFDDCGTNRKPFEILLEVLQNQRIPFLADFDCCHTHPMITMPIGIQVKLDATNKSIHIVEPWKK"]}, "id": "<unknown id>", "type": "CDS", "location": "[1715810:1716812](-)"}, {"qualifiers": {"locus_tag": ["ctg1_1659"], "transl_table": ["11"], "translation": ["MNRLKWGRMTVLLVIILGICWFLFQGNQKSIANVEGQPLQVAELPKAGFTEKVVPPKYIPPEINAKAAMIIDASDGDIIYQYNENEAFAPASMSKMMTAYLLLESIHNGKVRWEDPVKMSAKAAQTEGARIPVQVNDTLTVKDLYHALMIESANNSAVALAEHMAKSEKDFVQLMDAKAKQLKMSEHAKFANASGLQEPDGSETKMTAADVAQLAYHLIKDYPEILEVTHLRQSQLAFNNINVISTNDMLNKNNKSLYIEGMDGLKTGFTDSAGYCFTGTAKQGDNRIITVVMGTSSKTKRFTETNKLMSYAFGLVN"]}, "id": "<unknown id>", "type": "CDS", "location": "[1717071:1718025](+)"}, {"qualifiers": {"locus_tag": ["ctg1_1660"], "transl_table": ["11"], "translation": ["MMAKDFYSAIEDRRSIYAISKEQVVSDEKIQEVIYHAVKHTPSAFNSQSARVVVLLGEQHDKLWDITKETLRKIVPENNFAPTEEKMNAFKSGYGTVLYFEDSEVVESLQANFALYKDNFPTWSQQSSGMLQFAIWTALEIEGFGATLQHYNPLIDEEVRKEWDVPENWKLIAQMPFGKPVVHAGEKEFQPLEDRVKIYK"]}, "id": "<unknown id>", "type": "CDS", "location": "[1718277:1718880](+)"}, {"qualifiers": {"locus_tag": ["ctg1_1661"], "transl_table": ["11"], "translation": ["VRNIIDDPIQKNIELYYAFIQFVSMITLQKVSAIETRKNELKNQMKNAGQKNPYYV"]}, "id": "<unknown id>", "type": "CDS", "location": "[1718919:1719090](-)"}, {"qualifiers": {"locus_tag": ["ctg1_1662"], "transl_table": ["11"], "translation": ["MKKVIAGLAAASVAGVAVPGMDSAHAQVSNEALKEINGQTQTQTTVTETKTVETTSELKYTVTADVLNVRSGAGTGHNVISKVKSGQVLQVVGQENGWFKVNVNGQTGYVSGDFVTTGGKTGTTVQQGTGTYTVNVSSLNVRTGPSTSHTVLGSVNKGKTVQVVGEVQDWFKINFNGGTGYVSKDFVTKGGSAVSNETQQPTTNNNTTTVQTGGSYVVNTGALKVRTGPATYNAVIGGVTNGKVLNVTGAENGWYKINHNGRTGYVSADFVKFVKGGVNNVTNNNNVTNNVQQPGKDVQKPTTGGDTSSIAGFARSLNGSPYRTAGTTPAGFDCSGFIHYVLNQTGHKGARQTVAGYWSSKTKTSNPQPGDLVYFQNTYKSGPSHMGVYLGNGQFISAETDATGVRISSVSNSYWSKHLLGYTKAY"]}, "id": "<unknown id>", "type": "CDS", "location": "[1719831:1721112](+)"}, {"qualifiers": {"locus_tag": ["ctg1_1663"], "transl_table": ["11"], "translation": ["LQTNIHSEKETIIFIHGLVGNRRAFKKEQKRFSASYNIITYDLLGHGDDKGEAIDFSLQRLVDQLLNLYEQEGIKKAHICALSYGCYISTIFAQMHPEKVLSICHIGGHYNNPSRLYNVFQNFWEKRGDEYSKWLSQYANTIFPSGILKANPFAVISRNIYYRFGLQLHSSIIAQSLRHRLEFDLKSKLKSLPHPILWVMGEHDHLYKSCLFDLKSILPNVLYKEIPLAGHAANLFRPNYFHDLYDRFLNGKLK"]}, "id": "<unknown id>", "type": "CDS", "location": "[1721211:1721976](-)"}, {"qualifiers": {"locus_tag": ["ctg1_1664"], "transl_table": ["11"], "translation": ["MEVRNEIKKKGSWRQFLRLIQDTNPPKGILVFALLMSLLSTGASLFIPMLTKGLVDNFSLSSISAGQIVGLVAFFVMQTIAAGLSIYLLNYIGQKIVAGLRERLWKKVLILPVSYYDQNRTGDTISRMTNDTGVVKTLISEHLSNLLTGGISIVGSLIVLFVLDWKMTALLLTVIPLSVLILVPLGRKMYKISKALQDETASFTSVLTQVLSEIRLVKSSNTEKREYETGNTGIQKLLQFGLKEGKVQALISPVMSFVLMALLVIIVGYGGMRVSSGALTTGELVAFILYLVQIVMPMSQLSMFFTQFQKAIGATERISTILEYEVEDHETGVKVTNAKQPIVLENVHFEYNEEEQVLKNIDFTIESGKVTAIVGPSGSGKTTLFSLLERFYEPTSGAIKLGEESITSYSLESWRRQIGYVSQDSPLIDGTIRDNICYGVEGEVTDEEIEKVAAMAYVDAFIHDLPNGYATEVGERGVKLSGGQRQRIAIARALLRNPQILMLDEATSSLDSKSESVVQKALNNLMKGRTTLVIAHRLSTVVDADKIVFIEKGNLTGSGTHDELLQTHDMYREFATQQLKIKEGAL"]}, "id": "<unknown id>", "type": "CDS", "location": "[1722216:1723977](+)"}, {"qualifiers": {"locus_tag": ["ctg1_1665"], "transl_table": ["11"], "translation": ["LIPKILIVDDDPHIRELVSVFLEREGFQTYEAIDGVDALQKMDDVKVDMVILDIMMPNMDGFDVCFELRKYYDIPVLMLTAKGETSQKVKGFHLGTDDYLVKPFDPIELVVRVKALLKRYQITVSQSIQVGNVLLNRKTFEVTSGEQTVTLPLKEFELLFTLGSKSGRTCSREQLIEEIWGYDFEGNERTLDVHINRLREKFQEEQSKFSIKTIRGLGYRLEVSK"]}, "id": "<unknown id>", "type": "CDS", "location": "[1724062:1724740](+)"}, {"qualifiers": {"locus_tag": ["ctg1_1666"], "transl_table": ["11"], "translation": ["MRKRKRMSKLKMLKVFGAVLALFSFLTIIWSIAFYVATSILNAFDVNVSPFVAFLISDMVGFVFIILIWTLIGILMRPKREAMIWTIIEPIQKIAKGDFSVKIRNEEKYDGEIGVLVKSINDMTDELNAMEKMRQEFVSNVSHEIQSPLTSIKGFARALQDDNLSEEKRKHYLTIIETETTRLSKLSQNLLKLTLLESEEYIPERVSYRLDQQLKQIVLNSEPLWAEKEIELELDLEKVHVIADQESMSQVWINLIHNSIKFTPSGGTITIQLKEHETVVEVRIRDSGIGISEEQKQHIFERFYKADSSRNRAYGGSGLGLAIVKKVLDLHHGEIKVESEEGKGTEFIVRMPNHEEK"]}, "id": "<unknown id>", "type": "CDS", "location": "[1724736:1725810](+)"}, {"qualifiers": {"locus_tag": ["ctg1_1667"], "transl_table": ["11"], "translation": ["LAELLQGKNALITGAGRGIGRAVAIALAKEGVNVGLLARSEENLKAVAKEVEAEGVKAVIATADVSSYEEVTTAIETLKNGLGSIDILINNAGISKFGKFLELDVADWEKIIQVNLMGVYYATRAALPSMIEQQSGDIINISSTAGQKGAPVTSAYSASKFGVLGLTESLAMEVRKHNIRVTALTPSTVATDMAVDLGLTDGNPDKVMQAEDIAEFIVAQLKLNKRTFIKSAGLWSTNP"]}, "id": "<unknown id>", "type": "CDS", "location": "[1726098:1726818](+)"}, {"qualifiers": {"locus_tag": ["ctg1_1668"], "transl_table": ["11"], "translation": ["MRTEKEMLDLIINTAIEDERIRAVIMNGSRVNPNVKRDCFQDYDIMYVVNDIQSFTSNHNWIHRFGEIMIVQMPEEMSLVPPDEDGKFPYLMQFMDGNRIDLTLVPVELIKKFVGQDSLSKLLLDKDNCLEEFPPASDKDYLVKKPTEKEFLDCCNEFWWCSTNIAKGLWREELSYAKGMLEGPVRDMFIVMLEWYIGMKTDFTVNTGKFGKHFEQYIEEDMWEQFKRTFSNAEYENIWDSFFVMGDLFREVANEIANTYEYQYPQDDDDKVTNYLKHVKALPKDSTSIY"]}, "id": "<unknown id>", "type": "CDS", "location": "[1727105:1727978](+)"}, {"qualifiers": {"locus_tag": ["ctg1_1669"], "transl_table": ["11"], "translation": ["MYYFYSPQMFAPYHWGLERDVSYAYMPYDSFYYGDYISSLPYVYTPQNYEVQMKADDRGSWTPFSWVEKYAYAFSGPYNKAEVALTFDDGPDLEFTPKILDKLKQHNVKATFFLLGENAEKFPNVVKRIANEGHVIGNHTYSHPNLAKVNEDEYRNQIIKTEEILNRLAGYAPKFIRPPYGEILENQLKWATEQNFMIVQWSVDTVDWKGVSADTITNNVLGNSFPGSVILQHSTPGGHLQGSVDALDKIIPQLKTKGARFVTLPSMFQTSKERK"]}, "id": "<unknown id>", "type": "CDS", "location": "[1728096:1728924](+)"}, {"qualifiers": {"locus_tag": ["ctg1_1670"], "transl_table": ["11"], "translation": ["LIYALVNIGISILISIIFIFAAIILQKNPPTDINAAYGYRTKRSMKNKELWGAGNRYSAEVMKQNGFIMMLIGSVISILFRYSHTTLAIMIFMLVLIIRLFIRVEKRLKALEQ"]}, "id": "<unknown id>", "type": "CDS", "location": "[1728991:1729333](+)"}, {"qualifiers": {"locus_tag": ["ctg1_1671"], "transl_table": ["11"], "translation": ["MTEWLTIFDSERNTLGKKLRDEVHRDGDWHETFHCWFVEKDAKDIFLYFQLRSKNKKEAPLIWDITSAGHIMHDEDVQIGGLREIEEELGLSFQTTDLVYKGIFKIDYEISNLTDREFCHMYFHNVINPLPFAPGEEVDDVMKVHATSFLQLLNGEISSFTATSVLSNKPITITFDDIYPYDLAYYEFVVEQGKDLLENNSL"]}, "id": "<unknown id>", "type": "CDS", "location": "[1729380:1729989](-)"}, {"qualifiers": {"locus_tag": ["ctg1_1672"], "transl_table": ["11"], "translation": ["MEIKSIISTEEELRKILGKPSERALKKVISSLDHHCVDFLSKSPFLVLSTANKLGECDASPRGDAPGFVYVLNNNKIIIPERPGNRRIDSILNIISNPRVGLIFFIPGLGETLRINGRAYITNDEEILKEMQANGRNPLLGIVVEIEECYIHCAKAFIRSKMWDPESWLHKKELPSAAKMLLEHAKVNASEEDVARSLEESYTKRLY"]}, "id": "<unknown id>", "type": "CDS", "location": "[1730085:1730709](+)"}, {"qualifiers": {"locus_tag": ["ctg1_1673"], "transl_table": ["11"], "translation": ["MNNVINVGVLGLGTVGSGVVHILKEHYKKIALDTGYEVKVKTVVVRDLEKERDVCIDGIAVTSHADEVLNDSNIDIVVEVMGGIEEAKQHIVKALRNKKHVVTANKDLMAVYGAELLQLANDNDCDLCYEASVAGGIPVLRGLTDGLASDQIEKIMGIVNGTTNYMLTKMSQNGWSYEEALQEAQKLGFAESDPTADVDGLDAARKVAILANLGFSMNVSLDDVQVRGIRKVEKEDLQMAEKLGFTMKLIGKAEKQGPAIHLSVEPTLLPSQHPLSNVNNEFNAVYVHGQAVGEVMFYGPGAGKLPTGSAVVSDIISIVKNMNQVPKNKSALKEPVPYELQGDEEVVSKYFLRISLQDEPGMLQKITECFVNYSVSLKEVIQLPLNRELAEVVVVTHRTSKYQFERVLEAIEAVASEINSYYIIEEEKQYV"]}, "id": "<unknown id>", "type": "CDS", "location": "[1731821:1733117](+)"}, {"qualifiers": {"locus_tag": ["ctg1_1674"], "transl_table": ["11"], "translation": ["MYKGLLKQYASYLPVNENTPDVSLMEGNTPLIPLLNISKQLGIQLYGKYEGANPTGSFKDRGMVMAVAKAKEEGSEAIICASTGNTSASAAAYAARLGMKCIIVIPEGKIAHGKLAQAVAYGAEIISIEGNFDDALKAVRNIAAEEPITLVNSVNPYRIEGQKTAAFEICDQLQNAPDVLAIPVGNAGNITAYWKGFCEYEKEKGYKKPRIHGFEAEGAAAIVKGHVIEEPETIATAIRIGNPASWAYAVEAAEQSRGEIDMVSDEEILHAYRLLAKTEGVFAEPGSNASLAGVIKHVQSGKIKKGETVVAVLTGNGLKDPDIAISSNQLDIASVSNDIEQIKDHIKGVIMS"]}, "id": "<unknown id>", "type": "CDS", "location": "[1733109:1734168](+)"}, {"qualifiers": {"locus_tag": ["ctg1_1675"], "transl_table": ["11"], "translation": ["VIPFSVRVPASTANVGPGFDSVGIALSLYLGVVVKEKADKWQVIHSFEESIPTDDKNLIVSTACKVCPSISPHIIEVTSNIPLTRGLGSSASAIVAGIELANQLGNLNLTADQKVQIATNFEGHPDNVAASILGGTVIGALDGKDVSVVRIESKELGVISLIPNAELNTDESRSVLPKMFPFHEAVKASAISNVLVAALCQKRWEVVGEMMERDHFHEPYRLELVPLLPSIRKCAKEFGAYGTALSGAGPSIFILTPYEKRQEMAEQLARVFTDMKVCELEIDHKGIIVNKEEHIGS"]}, "id": "<unknown id>", "type": "CDS", "location": "[1734164:1735058](+)"}, {"qualifiers": {"locus_tag": ["ctg1_1676"], "transl_table": ["11"], "translation": ["MNKESPEEKRERMRQSELKSNPTGSLRDGLNRAETGSPVDIAGGMNWKGTGIIILVLLLGYIVYTYFFS"]}, "id": "<unknown id>", "type": "CDS", "location": "[1735189:1735399](+)"}, {"qualifiers": {"locus_tag": ["ctg1_1677"], "transl_table": ["11"], "translation": ["MKKTIAICLLTTMSFSTLVGCDVKGSNAVQESKIKKATYKDFTYDVNPETFTLTVEHEGAKEQASQPLPKMKVSNVKKEKDRTSWEYPDQKVKIKLEKKKDHLNIEVESTGAESFTWPKVEAENYTLPLWEGKQIPSNDENWKKFLKDDAYSFAESFSMKFFALNGSKYSIVYIATNMFNNELKFHSDPKIGFDFTHEFPSINKNKTYGFQLYVTNNDAVSIAKLYKDDIVRKGEFKTLQEKARKNKEIEKLYGAAHFYFWNQNGLLENNINWPKLREQINSPLFSHIKELIQKNSSEPGELNVLDQVSKQDFIDKYQKNVILRYINEVLSMKEFYKEDIFQNVNQEASVLLKKGVGHLTNTELYSLNKHLLKSLLGDAVEEVSKWGNADGTDILKEMKEAGIEKAWIGLPNWEQGFMQPNFVTKAKEMGYLVGPYDSYHSIHEKSDKNWNTASFNDPSLYEEATVTKKNGEKVQGFLGRGRKLNPTLSLPSVKERMNDILQNGPKYNSWFIDCDATGEIYDDYSAKHITTQEQDLKARLKRMDYIAQEKGMVVGSEGGNDFASSTIAFAHGIETPVIKWDDEDMRKNKTSPYYVGGYWSPNQNVPEKYAKQVPLKEEYKQVYLNPVYSVPLYKLVYNDSVITTHHWEWGSLKAKDEVGNRMLSELLYNVPPLYHLDEVEWNKHKKEITEHLKVWNEVHEKAVKEEMTNFAYLSEDKLVQSVSYGKDIKIIVNFSNEDMEVEKTKIKAESAYIDNQGKKSVYTPFEK"]}, "id": "<unknown id>", "type": "CDS", "location": "[1735606:1737910](+)"}, {"qualifiers": {"locus_tag": ["ctg1_1678"], "transl_table": ["11"], "translation": ["MSSELEQNTRSNKKRSKRKSIKWFILIPFFLLIFGGVGYGSFIYNKAKAVVNDAYAKIDKSSKRDKEVEPLKDNISILIMGVDGSEMRKSQYGEAVRTDALLLATINKDDKSVKLVSIPRDSRVYIPTRKKLDKITHAHVFGGVESTRDTVERFLNVPVDYYVKFNFESFVQIVDSIGGIDIDVPVTFTEQDSKDQAGMIHLEKGYQHLNGEQALALARTRKIDSDAMRGQRQQLVIEAIAKKAMSVQSISKMGSLLDAVDKNMKTNLTFDDMLAITKNMAGSNLEMEKMQIEGTDKRIGGIYYYIPNEKNVKDISKKLNDHLGVTPKSVRNE"]}, "id": "<unknown id>", "type": "CDS", "location": "[1738230:1739232](+)"}, {"qualifiers": {"locus_tag": ["ctg1_1679"], "transl_table": ["11"], "translation": ["MQKWLSMMGIIFILTGCKMSEAPTSLMEAPTNEKWINELKEEIDKDLPVNYRLLTPMSNKDKQMIWSMNFKQDNKKEAILFYKLPNEDHSVYLAVYEEIGNGWRIKSTHKFDGGDVDIVEVGDFTGNGKRELLIGISVNRESLEHVMYVFSEENEEMKEIYNRSYTKLFIEDLNENGLKDISLVTFEKDEKLTVEFMEQFKTLSEVSYDPFINSIQRIQMGRISKSLKAVVIDAGVGAHSGITYVAKFDQDHYEVLPIDGKEDLFNEYVVESKDVNEDGIIEFVRTVRPKGWEDKSHGDSPLFERYIQWSESGIKPIEERYIDIEKGYYVKIPKELIGKITIPDQQKESNSQKFLDTRTNKIWLEVHIFKRKEWFNIKGYSAAIKTASHVYAVPKQSEFEKVKAYIKPLADYQQE"]}, "id": "<unknown id>", "type": "CDS", "location": "[1739396:1740644](+)"}, {"qualifiers": {"locus_tag": ["ctg1_1680"], "transl_table": ["11"], "translation": ["MSKILVLEDELTIRSFIVLNLKRAGFYVIEATTGEEALQILSEQTVDIALLDVMLPGIDGLEVCKAIRKENEKIGIIMLTARVQDEDKVQGLGIGADDYIAKPFSPVVLTARIQSLLRRIEVHEEKTNIVTSGPFSLNIIEERLYKDGQLVDLTPTEYMILQYLMNQASKPVSRDEILNMIWGTNYVGETKVVDVNMRRLRQKIECNPSEPEFILTVWGKGYVWKESMR"]}, "id": "<unknown id>", "type": "CDS", "location": "[1740656:1741346](+)"}, {"qualifiers": {"aStool": ["rule-based-clusters"], "contig_edge": ["False"], "core_location": ["[1746087:1749795]"], "cutoff": ["20000"], "detection_rule": ["IucA_IucC"], "neighbourhood": ["5000"], "product": ["siderophore"], "protocluster_number": ["4"], "tool": ["antismash"]}, "id": "<unknown id>", "type": "protocluster", "location": "[1741087:1754795]"}, {"qualifiers": {"aStool": ["rule-based-clusters"], "tool": ["antismash"], "cutoff": ["20000"], "detection_rule": ["IucA_IucC"], "neighbourhood": ["5000"], "product": ["siderophore"], "protocluster_number": ["4"]}, "id": "<unknown id>", "type": "proto_core", "location": "[1746087:1749795]"}, {"qualifiers": {"candidate_cluster_number": ["3"], "contig_edge": ["False"], "detection_rules": ["IucA_IucC"], "kind": ["single"], "product": ["siderophore"], "protoclusters": ["4"], "tool": ["antismash"]}, "id": "<unknown id>", "type": "cand_cluster", "location": "[1741087:1754795]"}, {"qualifiers": {"candidate_cluster_numbers": ["3"], "contig_edge": ["False"], "probabilities": [], "product": ["siderophore"], "region_number": ["3"], "rules": ["IucA_IucC"], "subregion_numbers": [], "tool": ["antismash"]}, "id": "<unknown id>", "type": "region", "location": "[1741087:1754795]"}, {"qualifiers": {"gene_functions": ["regulatory (smcogs) SMCOG1003:sensor histidine kinase (Score: 232.6; E-value: 2.1e-70)"], "gene_kind": ["regulatory"], "locus_tag": ["ctg1_1681"], "transl_table": ["11"], "translation": ["VEGKYEMKRKVTLYFMTVITLMLVLFEVVFSVSIYRYYYNGIVQYIESHAKTSTRFFSEYNSLYFIRLQEYSGDIISSFQLEGTELQLIDRHGSVIQSSSGEKVEGKVNIPQSLLEGEMYNQVTTKGNKKQLEVLSPLIHQGQTIGVLKYTTVLTNVNKKIIEIITFTISVGIVISGVAFLISRRLANSFVEPIESIIQASSQIAEGTLKQKIKEDYPGELGELAHSLNYMAYKIDKAEQMKNEFIASISHEIRTPLTGIKGWSETLKTVDYLTEEEIKQGMGIISGETDRLIHLVEELLDFSRLQSNHFNLYKQKVQLYDILEETIWQLTPKSEEKEIQFITTIDRIELMGDRNRLKQVFLNIVQNAIKYSHKKSTIHIEATKIEGQAVIKVRDEGIGIAKEHLPYIEQSFYQINNHAAGAGIGLAIVKKMVELHGGVFSVTSKEGIGTTILIKLPL"]}, "id": "<unknown id>", "type": "CDS", "location": "[1741324:1742701](+)"}, {"qualifiers": {"aSDomain": ["HisKA"], "aSTool": ["clusterhmmer"], "database": ["31.0"], "db_xref": ["PF00512.24"], "description": ["His Kinase A (phospho-acceptor) domain"], "detection": ["hmmscan"], "domain_id": ["clusterhmmer_ctg1_1681_0089"], "evalue": ["5.20E-17"], "label": ["ctg1_1681"], "locus_tag": ["ctg1_1681"], "protein_end": ["307"], "protein_start": ["240"], "score": ["61.5"], "tool": ["antismash"], "translation": ["MKNEFIASISHEIRTPLTGIKGWSETLKTVDYLTEEEIKQGMGIISGETDRLIHLVEELLDFSRLQSN"]}, "id": "<unknown id>", "type": "PFAM_domain", "location": "[1742044:1742245](+)"}, {"qualifiers": {"aSDomain": ["HATPase_c"], "aSTool": ["clusterhmmer"], "database": ["31.0"], "db_xref": ["PF02518.25"], "description": ["Histidine kinase-, DNA gyrase B-, and HSP90-like ATPase"], "detection": ["hmmscan"], "domain_id": ["clusterhmmer_ctg1_1681_0088"], "evalue": ["2.90E-24"], "label": ["ctg1_1681"], "locus_tag": ["ctg1_1681"], "protein_end": ["458"], "protein_start": ["351"], "score": ["85.7"], "tool": ["antismash"], "translation": ["GDRNRLKQVFLNIVQNAIKYSHKKSTIHIEATKIEGQAVIKVRDEGIGIAKEHLPYIEQSFYQINNHAAGAGIGLAIVKKMVELHGGVFSVTSKEGIGTTILIKLPL"]}, "id": "<unknown id>", "type": "PFAM_domain", "location": "[1742377:1742698](+)"}, {"qualifiers": {"gene_functions": ["biosynthetic-additional (smcogs) SMCOG1235:polysaccharide deacetylase (Score: 109.9; E-value: 2.6e-33)"], "gene_kind": ["biosynthetic-additional"], "locus_tag": ["ctg1_1682"], "transl_table": ["11"], "translation": ["MEKALKIKQIVVVLIAIAAVAIGYYMFQSITSPAKAVAKQENVVQLASEQPKVEMNKTAPSRFNGKERKVAYLTFDDGPGKYTAELLNTLKQHDAKATFFLIGANVKEFPDLVKRENAEGHYVGMHSMTHNFAKLYKNGEYVNEMKEDQGLIANIIGKSPKLTRPPYGSMPGLNEGLRNKVVEGGFKVWDWTIDSLDWRYNKMPVDAAAAQIAQNVLTNATKPQEVILMHDIHPQSVAAVPAILKGLKEKGYEFEAYHEESHFPVNFWHDNRM"]}, "id": "<unknown id>", "type": "CDS", "location": "[1742802:1743624](+)"}, {"qualifiers": {"aSDomain": ["Polysacc_deac_1"], "aSTool": ["clusterhmmer"], "database": ["31.0"], "db_xref": ["PF01522.20"], "description": ["Polysaccharide deacetylase"], "detection": ["hmmscan"], "domain_id": ["clusterhmmer_ctg1_1682_0090"], "evalue": ["1.10E-28"], "label": ["ctg1_1682"], "locus_tag": ["ctg1_1682"], "protein_end": ["170"], "protein_start": ["63"], "score": ["99.5"], "tool": ["antismash"], "translation": ["NGKERKVAYLTFDDGPGKYTAELLNTLKQHDAKATFFLIGANVKEFPDLVKRENAEGHYVGMHSMTHNFAKLYKNGEYVNEMKEDQGLIANIIGKSPKLTRPPYGSMP"]}, "id": "<unknown id>", "type": "PFAM_domain", "location": "[1742991:1743312](+)"}, {"qualifiers": {"locus_tag": ["ctg1_1683"], "transl_table": ["11"], "translation": ["LKYGKVAVVGALSVGLLTGCFGEKPEENLYTAFETAATQEKSLVDEAKKLEQLEKQGQELYSQILQEGKDHNEAVVKKLEQATANVDDREKVLKNEKEMLEKAQKETKSVQGNIEKLEDKKLQKQAKAVEESYKNRYDAFQKMNENYTKVLATEKELYEKLKVKETKLKEIGEKVKTVNELNVEAQKSKEQFNKFTKEYNDSKLAFYKDAEIKIKDQK"]}, "id": "<unknown id>", "type": "CDS", "location": "[1743638:1744295](+)"}, {"qualifiers": {"aSDomain": ["YkyA"], "aSTool": ["clusterhmmer"], "database": ["31.0"], "db_xref": ["PF10368.8"], "description": ["Putative cell-wall binding lipoprotein"], "detection": ["hmmscan"], "domain_id": ["clusterhmmer_ctg1_1683_0091"], "evalue": ["1.20E-60"], "label": ["ctg1_1683"], "locus_tag": ["ctg1_1683"], "protein_end": ["212"], "protein_start": ["11"], "score": ["204.7"], "tool": ["antismash"], "translation": ["LSVGLLTGCFGEKPEENLYTAFETAATQEKSLVDEAKKLEQLEKQGQELYSQILQEGKDHNEAVVKKLEQATANVDDREKVLKNEKEMLEKAQKETKSVQGNIEKLEDKKLQKQAKAVEESYKNRYDAFQKMNENYTKVLATEKELYEKLKVKETKLKEIGEKVKTVNELNVEAQKSKEQFNKFTKEYNDSKLAFYKDAEIK"]}, "id": "<unknown id>", "type": "PFAM_domain", "location": "[1743671:1744274](+)"}, {"qualifiers": {"locus_tag": ["ctg1_1684"], "transl_table": ["11"], "translation": ["MSYEFLLKLGLALFLGLFIGIDRQLKNKPLGVKTSMVISVASCLITMVSIESVHVYSVPGHTNMDPMRLAAQIVSGIGFLGAGVILRRSNDVISGLTTASMVWAASALGIAIGAGFYLQATVAMVLIILAINVLPQLVKIAGPYSLRQKDLSIKITVKEHHELDGIFKQIKNLGMHVKRVKIKDIDSGAFQQLEMVILAPEDLYTTELYSSLKEIDRVVSVEVESR"]}, "id": "<unknown id>", "type": "CDS", "location": "[1744454:1745135](+)"}, {"qualifiers": {"aSDomain": ["MgtC"], "aSTool": ["clusterhmmer"], "database": ["31.0"], "db_xref": ["PF02308.15"], "description": ["MgtC family"], "detection": ["hmmscan"], "domain_id": ["clusterhmmer_ctg1_1684_0092"], "evalue": ["1.30E-34"], "label": ["ctg1_1684"], "locus_tag": ["ctg1_1684"], "protein_end": ["138"], "protein_start": ["8"], "score": ["119.1"], "tool": ["antismash"], "translation": ["LGLALFLGLFIGIDRQLKNKPLGVKTSMVISVASCLITMVSIESVHVYSVPGHTNMDPMRLAAQIVSGIGFLGAGVILRRSNDVISGLTTASMVWAASALGIAIGAGFYLQATVAMVLIILAINVLPQLVK"]}, "id": "<unknown id>", "type": "PFAM_domain", "location": "[1744478:1744868](+)"}, {"qualifiers": {"locus_tag": ["ctg1_1685"], "transl_table": ["11"], "translation": ["MMGIHIRRAIKDDIQGIAKVHVDSWKTAYKGIFAEEILDNIAYEKREKQWEDIFQKEGNHQFRFVAENLNGEIVGFIDGGVERTGTYNCDGELYAIYLLQQYQGMKIGQKLFQALLSDCINNDMQSLLVWVVTNNPSKKFYEKFNPEKIDTKFLERVRVEETAYCWRDLNLLYKKLYRFA"]}, "id": "<unknown id>", "type": "CDS", "location": "[1745229:1745772](+)"}, {"qualifiers": {"aSDomain": ["Acetyltransf_1"], "aSTool": ["clusterhmmer"], "database": ["31.0"], "db_xref": ["PF00583.24"], "description": ["Acetyltransferase (GNAT) family"], "detection": ["hmmscan"], "domain_id": ["clusterhmmer_ctg1_1685_0093"], "evalue": ["1.00E-10"], "label": ["ctg1_1685"], "locus_tag": ["ctg1_1685"], "protein_end": ["144"], "protein_start": ["39"], "score": ["41.8"], "tool": ["antismash"], "translation": ["NIAYEKREKQWEDIFQKEGNHQFRFVAENLNGEIVGFIDGGVERTGTYNCDGELYAIYLLQQYQGMKIGQKLFQALLSDCINNDMQSLLVWVVTNNPSKKFYEKFN"]}, "id": "<unknown id>", "type": "PFAM_domain", "location": "[1745346:1745661](+)"}, {"qualifiers": {"aSDomain": ["Acetyltransf_10"], "aSTool": ["clusterhmmer"], "database": ["31.0"], "db_xref": ["PF13673.6"], "description": ["Acetyltransferase (GNAT) domain"], "detection": ["hmmscan"], "domain_id": ["clusterhmmer_ctg1_1685_0095"], "evalue": ["1.00E-08"], "label": ["ctg1_1685"], "locus_tag": ["ctg1_1685"], "protein_end": ["150"], "protein_start": ["46"], "score": ["35.1"], "tool": ["antismash"], "translation": ["EKQWEDIFQKEGNHQFRFVAENLNGEIVGFIDGGVERTGTYNCDGELYAIYLLQQYQGMKIGQKLFQALLSDCINNDMQSLLVWVVTNNPSKKFYEKFNPEKIDT"]}, "id": "<unknown id>", "type": "PFAM_domain", "location": "[1745367:1745679](+)"}, {"qualifiers": {"aSDomain": ["Acetyltransf_7"], "aSTool": ["clusterhmmer"], "database": ["31.0"], "db_xref": ["PF13508.6"], "description": ["Acetyltransferase (GNAT) domain"], "detection": ["hmmscan"], "domain_id": ["clusterhmmer_ctg1_1685_0096"], "evalue": ["4.70E-08"], "label": ["ctg1_1685"], "locus_tag": ["ctg1_1685"], "protein_end": ["144"], "protein_start": ["63"], "score": ["33.3"], "tool": ["antismash"], "translation": ["FVAENLNGEIVGFIDGGVERTGTYNCDGELYAIYLLQQYQGMKIGQKLFQALLSDCINNDMQSLLVWVVTNNPSKKFYEKFN"]}, "id": "<unknown id>", "type": "PFAM_domain", "location": "[1745418:1745661](+)"}, {"qualifiers": {"aSDomain": ["FR47"], "aSTool": ["clusterhmmer"], "database": ["31.0"], "db_xref": ["PF08445.9"], "description": ["FR47-like protein"], "detection": ["hmmscan"], "domain_id": ["clusterhmmer_ctg1_1685_0094"], "evalue": ["6.70E-09"], "label": ["ctg1_1685"], "locus_tag": ["ctg1_1685"], "protein_end": ["151"], "protein_start": ["89"], "score": ["35.5"], "tool": ["antismash"], "translation": ["DGELYAIYLLQQYQGMKIGQKLFQALLSDCINNDMQSLLVWVVTNNPSKKFYEKFNPEKIDTK"]}, "id": "<unknown id>", "type": "PFAM_domain", "location": "[1745496:1745682](+)"}, {"qualifiers": {"gene_functions": ["biosynthetic (rule-based-clusters) siderophore: IucA_IucC"], "gene_kind": ["biosynthetic"], "locus_tag": ["ctg1_1686"], "sec_met_domain": ["IucA_IucC (E-value: 6.3e-66, bitscore: 220.7, seeds: 168, tool: rule-based-clusters)"], "transl_table": ["11"], "translation": ["MQLAKQIAEHATLQSFLNCYLRETGSGEWITEDERMKSIFSNTLNRDTVPTYLCCRLSAQNVTLYGEVIYKSPTDRHLFGEQFYYQIGDSNSVITADYVTVITFLIKEMSINYGEGTNPAELMLRVIRSCQNIEEFTKERIEDTSALYGFHTTFIEAEQSLLFGHLTHPTPKSRQGILDWKSAMYSPELKGECQLHYFRAHKSIVNEKSLLSDSTTTIIKEELSNDEMVSKEFIAKYCKEDQYALIPIHPLQAEWLLHQAYVQDWIIQELLEYIGPVGKYYMATSSLRTLYHPNSKYMLKFSFPVKVTNSMRINKLKELESGLEGKEMLNTAIGEVRERFPGFDFICDPAFITLNYGTQESGFEVIIRENPFYSEHANDATLIAGLVQDAIPGERTRLSNIIHRLADLESKSCEEVSLEWFRRYMNISLKPMVWMYLQYGVALEAHQQNSVVQLKDGYPVKYYFRDNQGFYFCNSMKEMLNNELAGIGERTGNLYDDYIVDERFRYYLIFNHMFGLINGFGTAGLIKEEILLSELRSVLESFLPYNREPSTFLRELLDEDKLACKANLLTRFFDVDELSNPLEQAIYVQVHNPLVREVAVRS"]}, "id": "<unknown id>", "type": "CDS", "location": "[1746087:1747896](+)"}, {"qualifiers": {"aSDomain": ["IucA_IucC"], "aSTool": ["clusterhmmer"], "database": ["31.0"], "db_xref": ["PF04183.11"], "description": ["IucA / IucC family"], "detection": ["hmmscan"], "domain_id": ["clusterhmmer_ctg1_1686_0097"], "evalue": ["3.20E-53"], "label": ["ctg1_1686"], "locus_tag": ["ctg1_1686"], "protein_end": ["387"], "protein_start": ["152"], "score": ["180.6"], "tool": ["antismash"], "translation": ["TFIEAEQSLLFGHLTHPTPKSRQGILDWKSAMYSPELKGECQLHYFRAHKSIVNEKSLLSDSTTTIIKEELSNDEMVSKEFIAKYCKEDQYALIPIHPLQAEWLLHQAYVQDWIIQELLEYIGPVGKYYMATSSLRTLYHPNSKYMLKFSFPVKVTNSMRINKLKELESGLEGKEMLNTAIGEVRERFPGFDFICDPAFITLNYGTQESGFEVIIRENPFYSEHANDATLIAGLVQ"]}, "id": "<unknown id>", "type": "PFAM_domain", "location": "[1746543:1747248](+)"}, {"qualifiers": {"aSDomain": ["FhuF"], "aSTool": ["clusterhmmer"], "database": ["31.0"], "db_xref": ["PF06276.11"], "description": ["Ferric iron reductase FhuF-like transporter"], "detection": ["hmmscan"], "domain_id": ["clusterhmmer_ctg1_1686_0098"], "evalue": ["9.30E-40"], "label": ["ctg1_1686"], "locus_tag": ["ctg1_1686"], "protein_end": ["578"], "protein_start": ["418"], "score": ["136.6"], "tool": ["antismash"], "translation": ["EWFRRYMNISLKPMVWMYLQYGVALEAHQQNSVVQLKDGYPVKYYFRDNQGFYFCNSMKEMLNNELAGIGERTGNLYDDYIVDERFRYYLIFNHMFGLINGFGTAGLIKEEILLSELRSVLESFLPYNREPSTFLRELLDEDKLACKANLLTRFFDVDELS"]}, "id": "<unknown id>", "type": "PFAM_domain", "location": "[1747341:1747821](+)"}, {"qualifiers": {"gene_functions": ["biosynthetic (rule-based-clusters) siderophore: IucA_IucC"], "gene_kind": ["biosynthetic"], "locus_tag": ["ctg1_1687"], "sec_met_domain": ["IucA_IucC (E-value: 2.1e-74, bitscore: 248.4, seeds: 168, tool: rule-based-clusters)"], "transl_table": ["11"], "translation": ["MRVDMYHTKVLKALESEDYISVRRRVLRQLVESLIYEGIITPVRIEKEEQLLFLIQGLDEEGKSVTYKCYGRERMTFGRISLDSLIVRVQDEQQEIQSVSQFLEEVFRVTSVEQAKLDSFIHELEQTIFKDTIAQYERNNKREYTQKSYDEFESHLIDGHPYHPSYKARVGFQYRDNFQYGYEFMQPIKLIWIAAHKNYATVGYENEVMYNNLLKEEIGDRKLEEFMERIRNKGCNPKQYVFIPVHPWQWVNFIISNYADHIQGKFIIYLGTSEDDYCAQQSMRTLRNITSPKKPYVKLSMNLLNTSTLRTLKPYSVVSAPAISNWLNDVVSNDAYLMDEARLILLNEFSSVTYDTNKKAIYGSLGCIWRESIHKYLDAQEDAIPFNGLYAKEKDGTPIIDAWLNKYGMKDWLQLLIQKAIIPVIHLVVEHGIALESHGQNMILVHKEGVPVRIALKDFHEGLEFYRPYLKTVDKCPDFTKMHKTYANGKMNDFFEMDRIECLQEMVLDALFLFNLGELAFVLADEYGLKEEHFWMMVVEEIENHLRIYPHLKGRFENIQLYAPTFYAEQLTKRRLYMDVESLVHEVPNPLYRVRQLMKQKSAVTGGNYANR"]}, "id": "<unknown id>", "type": "CDS", "location": "[1747956:1749795](+)"}, {"qualifiers": {"aSDomain": ["IucA_IucC"], "aSTool": ["clusterhmmer"], "database": ["31.0"], "db_xref": ["PF04183.11"], "description": ["IucA / IucC family"], "detection": ["hmmscan"], "domain_id": ["clusterhmmer_ctg1_1687_0099"], "evalue": ["2.90E-72"], "label": ["ctg1_1687"], "locus_tag": ["ctg1_1687"], "protein_end": ["390"], "protein_start": ["148"], "score": ["243.0"], "tool": ["antismash"], "translation": ["YDEFESHLIDGHPYHPSYKARVGFQYRDNFQYGYEFMQPIKLIWIAAHKNYATVGYENEVMYNNLLKEEIGDRKLEEFMERIRNKGCNPKQYVFIPVHPWQWVNFIISNYADHIQGKFIIYLGTSEDDYCAQQSMRTLRNITSPKKPYVKLSMNLLNTSTLRTLKPYSVVSAPAISNWLNDVVSNDAYLMDEARLILLNEFSSVTYDTNKKAIYGSLGCIWRESIHKYLDAQEDAIPFNGLYA"]}, "id": "<unknown id>", "type": "PFAM_domain", "location": "[1748400:1749126](+)"}, {"qualifiers": {"aSDomain": ["FhuF"], "aSTool": ["clusterhmmer"], "database": ["31.0"], "db_xref": ["PF06276.11"], "description": ["Ferric iron reductase FhuF-like transporter"], "detection": ["hmmscan"], "domain_id": ["clusterhmmer_ctg1_1687_0100"], "evalue": ["1.70E-32"], "label": ["ctg1_1687"], "locus_tag": ["ctg1_1687"], "protein_end": ["581"], "protein_start": ["410"], "score": ["113.0"], "tool": ["antismash"], "translation": ["DWLQLLIQKAIIPVIHLVVEHGIALESHGQNMILVHKEGVPVRIALKDFHEGLEFYRPYLKTVDKCPDFTKMHKTYANGKMNDFFEMDRIECLQEMVLDALFLFNLGELAFVLADEYGLKEEHFWMMVVEEIENHLRIYPHLKGRFENIQLYAPTFYAEQLTKRRLYMDVES"]}, "id": "<unknown id>", "type": "PFAM_domain", "location": "[1749186:1749699](+)"}, {"qualifiers": {"NRPS_PKS": ["Domain: AMP-binding (91-280). E-value: 1.1e-22. Score: 71.9. Matches aSDomain: nrpspksdomains_ctg1_1688_AMP-binding.1", "type: NRPS-like protein"], "gene_functions": ["biosynthetic-additional (rule-based-clusters) AMP-binding", "biosynthetic-additional (smcogs) SMCOG1002:AMP-dependent synthetase and ligase (Score: 76.5; E-value: 2.5e-23)"], "gene_kind": ["biosynthetic-additional"], "locus_tag": ["ctg1_1688"], "sec_met_domain": ["AMP-binding (E-value: 5.5e-15, bitscore: 53.1, seeds: 400, tool: rule-based-clusters)"], "transl_table": ["11"], "translation": ["MLIVNKQEYSKSDFELRLQVYEEMEQFKEAEGNRFALCLKDPFDIITIVFFLKEKKSSVLLIHEDTPKETAIGMAKRANCVGILYGEYGDCTKLEVGNFLLEEPSLLQYSSGTTGEPKLIRRAWTEVDTEITAYNEALNCEVDEVPIVMAPVSHSYGLICGTLSAITRGSQPVIITNKNPKFALNIVRNTEKHIIYAVPLMLHIMGSFPLGTFQFHKIMTSGSPLPEALFYKLKEMTTYMMQQYGCSEAGCISICHDMKSHLDLGNPLPHASISIGSDENAPEEIVVKMNDKEIFTKDLGYKSERGIHFMGRMDDVINVSGLKVFPIEVEETMLRLEGVQEAIVYRGKHPVMGEIVKAKVISHVDPVQIREWCIQHLPSYKVPHEIDSVNEIPKNKTGKVSRKLLEMGEVTT"]}, "id": "<unknown id>", "type": "CDS", "location": "[1749781:1751020](+)"}, {"qualifiers": {"aSDomain": ["AMP-binding"], "aSTool": ["nrps_pks_domains"], "database": ["nrpspksdomains.hmm"], "detection": ["hmmscan"], "domain_id": ["nrpspksdomains_ctg1_1688_AMP-binding.1"], "evalue": ["1.10E-22"], "label": ["ctg1_1688_AMP-binding.1"], "locus_tag": ["ctg1_1688"], "protein_end": ["280"], "protein_start": ["91"], "score": ["71.9"], "tool": ["antismash"], "translation": ["TKLEVGNFLLEEPSLLQYSSGTTGEPKLIRRAWTEVDTEITAYNEALNCEVDEVPIVMAPVSHSYGLICGTLSAITRGSQPVIITNKNPKFALNIVRNTEKHIIYAVPLMLHIMGSFPLGTFQFHKIMTSGSPLPEALFYKLKEMTTYMMQQYGCSEAGCISICHDMKSHLDLGNPLPHASISIGSDENA"]}, "id": "<unknown id>", "type": "aSDomain", "location": "[1750054:1750621](+)"}, {"qualifiers": {"domains": ["nrpspksdomains_ctg1_1688_AMP-binding.1"], "incomplete": null, "locus_tags": ["ctg1_1688"], "starter_module": null, "tool": ["antismash"], "type": ["nrps"]}, "id": "<unknown id>", "type": "aSModule", "location": "[1750054:1750621]"}, {"qualifiers": {"aSDomain": ["AMP-binding"], "aSTool": ["clusterhmmer"], "database": ["31.0"], "db_xref": ["PF00501.27"], "description": ["AMP-binding enzyme"], "detection": ["hmmscan"], "domain_id": ["clusterhmmer_ctg1_1688_0101"], "evalue": ["2.40E-20"], "label": ["ctg1_1688"], "locus_tag": ["ctg1_1688"], "protein_end": ["279"], "protein_start": ["97"], "score": ["72.5"], "tool": ["antismash"], "translation": ["NFLLEEPSLLQYSSGTTGEPKLIRRAWTEVDTEITAYNEALNCEVDEVPIVMAPVSHSYGLICGTLSAITRGSQPVIITNKNPKFALNIVRNTEKHIIYAVPLMLHIMGSFPLGTFQFHKIMTSGSPLPEALFYKLKEMTTYMMQQYGCSEAGCISICHDMKSHLDLGNPLPHASISIGSDEN"]}, "id": "<unknown id>", "type": "PFAM_domain", "location": "[1750072:1750618](+)"}, {"qualifiers": {"aSTool": ["nrps_pks_domains"], "database": ["abmotifs"], "detection": ["hmmscan"], "domain_id": ["nrpspksmotif_ctg1_1688_0001"], "evalue": ["2.60E-03"], "label": ["NRPS-A_a3"], "locus_tag": ["ctg1_1688"], "protein_end": ["120"], "protein_start": ["106"], "score": ["10.9"], "tool": ["antismash"], "translation": ["LQYSSGTTGEPKLIR"]}, "id": "<unknown id>", "type": "CDS_motif", "location": "[1750099:1750141](+)"}, {"qualifiers": {"aSTool": ["nrps_pks_domains"], "database": ["abmotifs"], "detection": ["hmmscan"], "domain_id": ["nrpspksmotif_ctg1_1688_0002"], "evalue": ["2.10E-03"], "label": ["NRPS-A_a8"], "locus_tag": ["ctg1_1688"], "protein_end": ["330"], "protein_start": ["308"], "score": ["10.9"], "tool": ["antismash"], "translation": ["FMGRMDDVINVSGLKVFPIEVEE"]}, "id": "<unknown id>", "type": "CDS_motif", "location": "[1750705:1750771](+)"}, {"qualifiers": {"aSDomain": ["AMP-binding_C"], "aSTool": ["clusterhmmer"], "database": ["31.0"], "db_xref": ["PF13193.5"], "description": ["AMP-binding enzyme C-terminal domain"], "detection": ["hmmscan"], "domain_id": ["clusterhmmer_ctg1_1688_0102"], "evalue": ["5.70E-11"], "label": ["ctg1_1688"], "locus_tag": ["ctg1_1688"], "protein_end": ["399"], "protein_start": ["327"], "score": ["43.1"], "tool": ["antismash"], "translation": ["EVEETMLRLEGVQEAIVYRGKHPVMGEIVKAKVISHVDPVQIREWCIQHLPSYKVPHEIDSVNEIPKNKTGKV"]}, "id": "<unknown id>", "type": "PFAM_domain", "location": "[1750762:1750978](+)"}, {"qualifiers": {"locus_tag": ["ctg1_1689"], "transl_table": ["11"], "translation": ["MRREALKNAVLKIMIEKMELKNVTHLEETMRLNQDLYIDSVMMLQLIVYIEMDVKLCVPEDEVDPKAFLTVGSLLDFMEELQEINVNN"]}, "id": "<unknown id>", "type": "CDS", "location": "[1751016:1751283](+)"}, {"qualifiers": {"locus_tag": ["ctg1_1690"], "transl_table": ["11"], "translation": ["MTSIKVHCLVSCFCEIIKRRSDIDFRPFYFGLWDGDFDITEGGIISYHSENINHDHYLLWFEKLYGIKVNEWYDHAKDKDSNVETFLELVENKPENRYVIVMVDMSLLPERENKFHQKPFPHYLMISKTEKEEEWFMLDPDFRWEGNMEREKVLHSIQDNPFGGGYFIDIEGIGEPTQETVASYFTETFKKNDNELTMELKNLIVKMANEEEGYALSGLVAAVKQIPVLAIRKYSYEHAFAYFRETLQYSEQEFDYWCDRVEDIVQGFTNVQYRAIKMAMTNNKGMLVSIIEKLDEMNAIELQIKKELERQFLSWKGMKTNQSVATF"]}, "id": "<unknown id>", "type": "CDS", "location": "[1751306:1752290](+)"}, {"qualifiers": {"locus_tag": ["ctg1_1691"], "transl_table": ["11"], "translation": ["MKYSLCTISFRHQLISFTDIVQFAYENGFEGIELWGTHAQNLYIQERETTERELTFLKDKNLEITMISDYLDISLSADFEKTIEKSEQLVVLANWFNTNKIRTFAGQKGSKDFSEQERKEYVKRIRKICDVFAQHNMYVLLETHPNTLTDTLPSTIELLEEVNHPNLKINLDFLHIWESGADPIDSFHRLKPWTLHYHFKNISSTDYLHVFEPNNVYAAAGSRIGMVPLFEGIVNYDEIIQEVRGTDLFASLEWFGHNAKEILKEEMKVLINRKLEVVTS"]}, "id": "<unknown id>", "type": "CDS", "location": "[1752327:1753170](+)"}, {"qualifiers": {"aSDomain": ["AP_endonuc_2"], "aSTool": ["clusterhmmer"], "database": ["31.0"], "db_xref": ["PF01261.23"], "description": ["Xylose isomerase-like TIM barrel"], "detection": ["hmmscan"], "domain_id": ["clusterhmmer_ctg1_1691_0103"], "evalue": ["1.60E-28"], "label": ["ctg1_1691"], "locus_tag": ["ctg1_1691"], "protein_end": ["232"], "protein_start": ["21"], "score": ["99.5"], "tool": ["antismash"], "translation": ["QFAYENGFEGIELWGTHAQNLYIQERETTERELTFLKDKNLEITMISDYLDISLSADFEKTIEKSEQLVVLANWFNTNKIRTFAGQKGSKDFSEQERKEYVKRIRKICDVFAQHNMYVLLETHPNTLTDTLPSTIELLEEVNHPNLKINLDFLHIWESGADPIDSFHRLKPWTLHYHFKNISSTDYLHVFEPNNVYAAAGSRIGMVPLFEGI"]}, "id": "<unknown id>", "type": "PFAM_domain", "location": "[1752390:1753023](+)"}, {"qualifiers": {"locus_tag": ["ctg1_1692"], "transl_table": ["11"], "translation": ["MARNRNSNQLASHGAQAALDQMKYEIAQEFGVQLGADTSSRANGSVGGEITKRLVAMAEQQLGGGYTR"]}, "id": "<unknown id>", "type": "CDS", "location": "[1753294:1753501](+)"}, {"qualifiers": {"aSDomain": ["SASP"], "aSTool": ["clusterhmmer"], "database": ["31.0"], "db_xref": ["PF00269.19"], "description": ["Small, acid-soluble spore proteins, alpha/beta type"], "detection": ["hmmscan"], "domain_id": ["clusterhmmer_ctg1_1692_0104"], "evalue": ["1.60E-21"], "label": ["ctg1_1692"], "locus_tag": ["ctg1_1692"], "protein_end": ["62"], "protein_start": ["8"], "score": ["76.0"], "tool": ["antismash"], "translation": ["QLASHGAQAALDQMKYEIAQEFGVQLGADTSSRANGSVGGEITKRLVAMAEQQLG"]}, "id": "<unknown id>", "type": "PFAM_domain", "location": "[1753318:1753480](+)"}, {"qualifiers": {"locus_tag": ["ctg1_1693"], "transl_table": ["11"], "translation": ["MKSYVPAGLLYGKKYMMKGFEANMLKKENCCLIALASVPLVMTLGNSMLIPILPTIEKKLHISSFQVSMIITIYSIVAILLIPIAGYLSDRWGRKMVMVPSLLIAAIGGAITGWVSWKVDNPYNWILIGRAIQGIGAAGAMPVVIPCVGDLYKDEKQVSTGLGIIETSNTFGKVLSPILGSALAAVVWFLPFWAIPILCVVSIVLLLVLVKAKKQEGEVPPLKEFIKSILSTFREKGRWLIAIFALGAIIMLILFGILFYLSTILESKYDIHGIWKGCVLAIPLLVLSLSSYMAGKKIGDNQNVMKKCIYIGFLMAAASVIIPLFIKGIYLLLLCLVIMGIGIGMALPCLDALITQGIEKEQRGTVTSFYSSMRFIGVAAGPPLYSFFMKGADHEVFYLTSIFAAIGAVIAIIWIKPAKDAKAVKQKPEPTS"]}, "id": "<unknown id>", "type": "CDS", "location": "[1753668:1754967](+)"}, {"qualifiers": {"locus_tag": ["ctg1_1694"], "transl_table": ["11"], "translation": ["MSEAIIHGIILAFGLIIPLGVQNVFVFNQGASQPNIWRAAPVVLTASICDTLLILIAVQGVSLVLLTFSWLTNSLYIIGFFFLLYMGFVIWRSSPSNDVTQEKSMPLKKQILFAASVSLLNPHAILDTIGVIGTNSIQYIGSEKWAFTLATIIVSWIWFISLALAGKFLKRLDSTGKTILLLNKFSGLIIWGVALYMLKQVIYS"]}, "id": "<unknown id>", "type": "CDS", "location": "[1755020:1755635](-)"}, {"qualifiers": {"locus_tag": ["ctg1_1695"], "transl_table": ["11"], "translation": ["MERFVWKPDMSLATPLYKQIETYIKERIVNGEWTVGTKLPSQRDLAHTFGVNRSTIVMAFDELVAKGYIEGNGRKGTIVVNNNENVSTYAPPPNWQSYVETGLHYPNLPAIQEINQAEFYPHVIRLGTGELAPSLLPEKKMKEIMNNLLKSNVTLGYEEPKGNLYLREKISEYLKEHGVYVSPESILIVSGAIQALQLISMGLLSKGASILLEKPSYLYSLNVFQSAGVRLIGIPMDESGLHTSYIKKYKKQFNASILYTIPSFHNPTNFSMNAKKRIEVMEICNEIGLPIIEDAVYQDLWFDAPSSKPLKAYDKNGIVLHIGSMSKVISPGLRIGWIVGPEPVIQRLSDIKMQTDYGSSTISQQIAAEWFTNGLYDEHLRFVRSELKKRRDFMLLMLDKYLREIATWHEPTGGFYIWVHIKVPISYRSLFDKALQEKVLLNPGTLYDRSANQFLRLSYSYATLEEIEIGIKKLAQLMKK"]}, "id": "<unknown id>", "type": "CDS", "location": "[1755753:1757196](+)"}, {"qualifiers": {"locus_tag": ["ctg1_1696"], "transl_table": ["11"], "translation": ["MKQYVICQMINGEKYLAAYAETKQEAIEKAELLGLRTGNRYIVITAEEAEGLTYP"]}, "id": "<unknown id>", "type": "CDS", "location": "[1757208:1757376](+)"}, {"qualifiers": {"locus_tag": ["ctg1_1697"], "transl_table": ["11"], "translation": ["MKIDGVFEGGGVRGIAHVGAICALAEKGYEWERVAGTSAGAIIAALLAAGYSCSELKTIITDIDYNKFTKKTFIDKIPFIGKGLSAWTTLGIYSNVFIEEWIEELLRKKGVHLFTDLPDLNKLKIIASDISNGKMVVFPDDLPNYGFLNYRFSIAKAVRMSSTIPFFFEPVKWRTPKWKQPCYMVDGGILSNYPIWIFDSPTAPRWPTFGFHFVKDEIQADPAHYNEPISMFKGLFKTMMQAHDLRHLDKESKARTITIPTGTITSTNFELTKEEKDWLYNSGYNSANKFLQAWNFRQYIDEYRKGNQDRKTNRFFRQLDS"]}, "id": "<unknown id>", "type": "CDS", "location": "[1757489:1758455](-)"}, {"qualifiers": {"locus_tag": ["ctg1_1698"], "transl_table": ["11"], "translation": ["MGYGYSCGGYGYGGSCGGCGYGGFALLIVLFILLIIIGASCWGGFVGC"]}, "id": "<unknown id>", "type": "CDS", "location": "[1758542:1758689](-)"}, {"qualifiers": {"locus_tag": ["ctg1_1699"], "transl_table": ["11"], "translation": ["MNKKIEVLIDKYELTHLKEELINTVFPCIKVVPKQQETVAIGSSKMGGVPDLPALFEYPKHKGNPLQFIAQFNLSDLQNVGMDHNLPKTGMLYFFCIENYFEENVKLTEAGRVLYYDVPVEQLRRGNEVQAKYNQCAITFELTYKLPELFIEDEADSDRFLQLLEELIPDNYDNHQMFGEPFSVQEEVLYETGEYMGVDPQQMTLLFQIDSDHKNCNMVWGELGMLYFCISNEDLKNQRFENTCCVLQTC"]}, "id": "<unknown id>", "type": "CDS", "location": "[1758912:1759665](+)"}, {"qualifiers": {"locus_tag": ["ctg1_1700"], "transl_table": ["11"], "translation": ["MGKTSKYVTAAALCSTIVMGGLQASSVSYAATNPTTVTAQSDVKLLDDFRKELKKQIDNREENITITYKTKDRNARNIMDQLYGEFNKIVDADEYVKYNVASTRYSIKGMPGDYTFTLQVKYRESKEQTQYVKAQAKSIVGSIVKLGMDEHEKVKAIHDYVVKHVSYDTSYQAYTAYEALANRSAVCQGYTLLTYELLKEAGIQNHIVTGTGNGQAHAWNLVNIENKWYHLDTTFDDPVPDKAGRATYSYFNMSDEQLSKDHEWDRSKYPAATTSYFGELTNKIKAGSSKTVVYEQMLKETNLQYLSAEYGAENYNEFKQKLQQKFAAKPEKVEVRYKQSMDGTMQDIKKVLNEINWPKGAKRVSYQVAPYSALAGYSLATITFTY"]}, "id": "<unknown id>", "type": "CDS", "location": "[1759815:1760976](+)"}, {"qualifiers": {"locus_tag": ["ctg1_1701"], "transl_table": ["11"], "translation": ["MNLFESNIFTLIYTCLVIGLIVLFFISFTLFIRRVLQSSAAKKHHVINMNQKLDRIIELLEKDKK"]}, "id": "<unknown id>", "type": "CDS", "location": "[1761083:1761281](+)"}, {"qualifiers": {"locus_tag": ["ctg1_1702"], "transl_table": ["11"], "translation": ["MANYIKELREKVGHDYVFLNFAGGCVFNKEGEVLLQKRGDFNAWGFPGGAMEIGESAAETAIREIKEETGYDVEINELIGVYTKYFQSYPNGDKAQSIVMFFSFSIVGGDKKVDGDETLDLKFFPLDDMPPLFCKQHEDCLQDLLEKRVGVYR"]}, "id": "<unknown id>", "type": "CDS", "location": "[1761312:1761774](+)"}, {"qualifiers": {"locus_tag": ["ctg1_1703"], "transl_table": ["11"], "translation": ["MTLQEQIMKALHVQPVIDPKIEIRKRVDFLKDYVKKTGAKGFVLGISGGQDSTLAGRLAQLAVEEIRNEGGNATFIAVRLPYKVQKDEDDAQLALQFIQADQSVAFDIASTVDAFSNQYENLLGESLTDFNKGNVKARIRMVTQYAIGGQKGLLVIGTDHAAEAVTGFFTKFGDGGADLLPLTGLTKRQGRALLQELGADERLYLKMPTADLLDEKPGQADETELGITYDQLDDYLEGKAVPADVAEKIEKRYTVSEHKRQVPASMFDDWWK"]}, "id": "<unknown id>", "type": "CDS", "location": "[1761823:1762642](-)"}, {"qualifiers": {"locus_tag": ["ctg1_1704"], "transl_table": ["11"], "translation": ["MNIRELAYRNVTRNRRTYSAYFLSSAFAIMAFFVYSFFAFHPALSAGELGQYVFVSMSFAQSIIYLFTFFFILYSMGMFLKTRKRELGILMMLGMTKYQLKRLIFFENIMIGIGAIIFGILSGMLFSGVLLFFAPMILKLDISLSYYIPMKAIVVTSIMFFILFMIISLFSAGMIRKNKIMKLFRGSAEAKPEPKASIISSILAVVLLSAGYVGALLSHGAMVFIMMIPVTTVVIIGTYLLYKQLSVFIIRLCKKSKRFYWTQTNIITLSDLAYRMRDNARMFFIVTIISTVAFSAIGTLVGFASMTKGIMERPISFHYHSKQGNSNESQHIQMIDKGLKKHSIAASKTNISTKKTEEQSLRSAIFIKESDYKKYAKLTGEPFNTVANKEVVFLSANIPGPTMKERKEITLPNMNENLKVKKVTSSSLGKILRGNVYVISNHQYDSLQDGFIETKDYMYKTERTKDEIEIGKELTHQIKPYQEYSTFSAEEYEQNQSLQIAGPILFVGFFIGIVFFVCAGSFLYFRLFSDLEDDVRLFEMIRKVGLTSRELSKVVTIRLALLFFVPIGVATLHGAVALTALGQMFEYSLFKENTVVLSIFIGIQVVYFLLIRSRYVKQLKERLRMH"]}, "id": "<unknown id>", "type": "CDS", "location": "[1762911:1764792](+)"}, {"qualifiers": {"locus_tag": ["ctg1_1705"], "transl_table": ["11"], "translation": ["MKATGVIRKVDELGRIVIPKELRDVLGIQIKSPLEIFVEADKIILQKYQPYNACQITGDVSGQNITLANGNITVGIEGAEYLVKEIEKFLNKSEV"]}, "id": "<unknown id>", "type": "CDS", "location": "[1764907:1765195](+)"}, {"qualifiers": {"locus_tag": ["ctg1_1706"], "transl_table": ["11"], "translation": ["MSSTVNKQKGIQLIPFTVNKVVEQVNEIPPGVQLIHAPQVWEKSVKGQDVVVAVLDTGCDTNHIDLKDRIIGGRNFTKDYEADPNVYLDNNGHGTHVAGTIAATENGVGVLGVAPLAKMLVLKVLAGDGSGSYEQIIEAIHYAVNWRGPNQEKVRIISMSLGGPQDVPELHEAIQNAVKQDVLVVCAAGNNGDCDDETEELDFPGAYSEVIEVGAVNLERKIACFSNSNQEIDLVAPGDEILSTYPEGKYAVLSGTSMATPHVAGALALLIKQCEKEYGRKLSEPEIYAQLIKRTVPLGYERTSEGNGLIDLLKE"]}, "id": "<unknown id>", "type": "CDS", "location": "[1765471:1766419](+)"}, {"qualifiers": {"locus_tag": ["ctg1_1707"], "transl_table": ["11"], "translation": ["MALSHVILPYLKSLIVVEYFFFVLFFVTGILFVLMMRHLQNMSSVARGTGAVLANASMYIGQMIDAAIAGMLFATSHNFILIGSFTALLYIGALFLFRKSEKLTENSETGIAS"]}, "id": "<unknown id>", "type": "CDS", "location": "[1766463:1766805](+)"}, {"qualifiers": {"locus_tag": ["ctg1_1708"], "transl_table": ["11"], "translation": ["MNVLLIKVVTKSIEIVEEMYCNKVMRNQKIKIPIKIGICISAYSSLEKDILSLAYRTTYICEIDVKVM"]}, "id": "<unknown id>", "type": "CDS", "location": "[1766853:1767060](+)"}, {"qualifiers": {"locus_tag": ["ctg1_1709"], "transl_table": ["11"], "translation": ["VFRMTKKKIEDFLTNSEKEELLENYKCLREARTKSEANYFGEAVNHLLNKAKQRIIKDAGIHDENAATVQSKRKALF"]}, "id": "<unknown id>", "type": "CDS", "location": "[1767099:1767333](-)"}, {"qualifiers": {"locus_tag": ["ctg1_1710"], "transl_table": ["11"], "translation": ["MEMYQWLTAVLLGGITGFVSHLINNQGKLLLPRRLKTFFHFGFLTDIFTGSLAALLGLVLFDVTAIKEIIKVSIVTAISGQTFLLHQALGGEQAKNTQIGKADEKIQEIDKLLRR"]}, "id": "<unknown id>", "type": "CDS", "location": "[1767408:1767756](-)"}, {"qualifiers": {"locus_tag": ["ctg1_1711"], "transl_table": ["11"], "translation": ["VKNLSVEQLDLIMQSSGNSIGALLKHIAAIEKVHQLISFQDRDFTKEELEIWEGALYLGGAGRAIHGHEIQYYVQLLQSVREESLKYLSEQGDEWLMSERKWPNGVAYNQHYLWFHVLEDEISHRGQIRMLKNKLFENYVKYCSFL"]}, "id": "<unknown id>", "type": "CDS", "location": "[1768053:1768494](+)"}, {"qualifiers": {"locus_tag": ["ctg1_1712"], "transl_table": ["11"], "translation": ["LNQNILESFGWDSFFEEQVTEKNYEVGRILLEHKHIYRIICNDGEYMAELSGKFRHEAITKGDYPAVGDWVYIKKIEDEKKAIIHRIFQRRSSFSRQEAGTRTEEQIIAANVDYLFLVNALNHDFNVRRMERYLLLAYESGAMPVIVLTKSSICNDVEEKIVETEAIAIGVPIFVVDSLEHTGIDSLKQFVSSGKTIALVGSSGVGKSTLLNALIGIDVAKTGDIREEDSRGRHTTTHRELFQLPSGALVIDTPGMRELQLWEGSEAIQTAFSDIEELATTCRFRDCKHENEPGCAVYSAIENGLITIDRLKSYKKLQRELAYFMRKQDAILARAERDKWKKISKQHKKM"]}, "id": "<unknown id>", "type": "CDS", "location": "[1768661:1769714](+)"}, {"qualifiers": {"locus_tag": ["ctg1_1713"], "transl_table": ["11"], "translation": ["MGKLLNLFRDMKVAKKLLISFFVILIAAVSIIGGMSYQTAKKNFESQITSSANDNIKILDNLINQMIEAKFNDVNNFARVIQGNMYQGDNQDELRKTLSQYINLNIDVEQVYVAGNDKKFVQEPNIQMAADYDPTTRPWYKDAVAKQGGIVVSEPYKAKGNGHIVVTIAKQTEDKNGVVALDLSLDNLLKTTKLINIGKKGYAFILDGKQKIIAHPQEKSGDKAADSWAKKIYEDNHGAFTYSYGGSEKNMVFATNVKTGWKIGGTMYATEVIEAAQPVFYNMLIVMLISLVVGGVLIYFVTLSITKPLKRLVITSKEISEGDLTQTIEIHSNDEIGQLAKGFNEMTNSLRTLIARINTSAGHVAAASEELTASVRQASEATEQITTAMDEISSGATTQTTSVENGAMLLFDVTEGIQHVANSSSSINIASAHTREKAEDGGKLVGRTVNQMQSIAESVSQSDAVIQLLNNKSKQIGDILEVIQNIADQTNLLALNAAIEAARAGEHGRGFAIVADEVRKLAEQSSISSSEISKLIGEIQDDMGKTVKSMNHVNEEVQSGLVIANETKQNFAEILQSTNEIANQIKTMVETANGMSKGANEVSISVGQIAMTAQNNATSTQNVAASAEEQLASMEEIGSAAGTLSQMAEELQVLIERFKV"]}, "id": "<unknown id>", "type": "CDS", "location": "[1769914:1771897](+)"}, {"qualifiers": {"locus_tag": ["ctg1_1714"], "transl_table": ["11"], "translation": ["MGVYWGTKRHSWLSYVSFWLSISFFIVFLIEVFILKTLSNSSVQIVKYFYFILVPVNIFLSLKLLFKKNEKKALPIFSFIVSLLFAILIIVLVLAAIGKFF"]}, "id": "<unknown id>", "type": "CDS", "location": "[1772093:1772399](+)"}, {"qualifiers": {"locus_tag": ["ctg1_1715"], "transl_table": ["11"], "translation": ["MLYEDLETLFQTAPKEDRGGWKYIIQEQNDTFKIGDEILKNQMSVELYFNEYDEVKITLYKDGIPITTMQKITISKVELDEDEEGIQFVLERMPSRMIRLQLKPYLALEMGPYWEVCDDCE"]}, "id": "<unknown id>", "type": "CDS", "location": "[1772721:1773087](+)"}, {"qualifiers": {"locus_tag": ["ctg1_1716"], "transl_table": ["11"], "translation": ["MDNQQWQVAKKVAATYIGTVVGAGFATGREIVEFFTVNGLYGTIGICVSGFFFIWLGTKMMLLSSQIGAFSAQEFNKYLFGDVFGNVVNTLLLLVLFGVTSVMLSGAGAVFEEQLRLPRQLGILITVIACLIISSRGLQGVFEVNTLVVPIMMIFIIGLAITTFFHGTPPINNTIPAESWNMKWITSPITYVALNLSLAQSVLVPLASEVKDRKAIFWGGILGGAGLSLILLCSHLAILSVDQFYQYNIPMAEVIRRFNATFHFFFVLIIFGEVFTTLVGNVFGMTKQMQSITGWKNHNIIFFILLISYCFSYIGYSDLLHILYPIIGWVSIVILPIIAFKQLQKT"]}, "id": "<unknown id>", "type": "CDS", "location": "[1773121:1774162](-)"}, {"qualifiers": {"locus_tag": ["ctg1_1717"], "transl_table": ["11"], "translation": ["MSTKTNVVEVLNKQVANWNVLYVKLHNYHWYVTGPHFFTLHEKFEEFYNEAGTYIDELAERILALEGKPLATMKEYLATSSVSEGTSKESAEEMVQTLVNDYSALIQELKEGMEVAGEAGDETSADMLLAIHTTLEQHVWMLSAFLK"]}, "id": "<unknown id>", "type": "CDS", "location": "[1774402:1774846](+)"}, {"qualifiers": {"locus_tag": ["ctg1_1718"], "transl_table": ["11"], "translation": ["MFRFFRTGKEEREITKDELEQAMAQFLETNANIVYTVLVNDDYTVNYDLLKPYLPAFPTNVFLITKETLEVFEHTAENLNLVKEIDVVQKAVDQYVTEKEMFPIVEGSEDCLICGMKLGPYLNRSLKRDLYISEKHYLVSSKPDRKKQKSG"]}, "id": "<unknown id>", "type": "CDS", "location": "[1774948:1775404](+)"}, {"qualifiers": {"locus_tag": ["ctg1_1719"], "transl_table": ["11"], "translation": ["MKNSMTYIQLLNETLRCYANKGSFEAYNYIMENATGVIGNEAQIYNFKYALASASGLEKEALHLMREAIIEKGFWYGNEYLISDEDLKSLHKFEEFHTMVQLCKEREELAHKKERPDVKYIYSKKEGNLLLTLHGNQENIQIVEPYWKSVLIQDYMLALPQSSQIEFSDGFVWEDIERGKEELKEHYNKFIENHTVESVIIGGFSAGARVALYTILQQDINVDGFVFMAPWLPEIEEWDELLRVLKDKHIKGYIVCGDQDEDCFESTQQFVQLLREKNIEHKYKVVPDLDHDYPINFEELLKEAIEYIGNENNK"]}, "id": "<unknown id>", "type": "CDS", "location": "[1775618:1776563](+)"}, {"qualifiers": {"locus_tag": ["ctg1_1720"], "transl_table": ["11"], "translation": ["MIKLSVLDQSPISDGSTAAQAFSHTVTLAQEVEKLGFTRFWVSEHHNSVSLAGSSPEILISHIAAKTDRIRVGSGGVMLPHYSPYKVAENFRVLEALYPNRIDLGVGRAPGGMPIATRALQEGKMVSLDQYPEQIADVAMYLHDQVPENHHYANLKATPVIPTSPEMWMLGSSGESAKIAANNGASFAFAQFINGFGGPEVMRAYQEQYEPSFLGDKPNSIVAIFVICGETNEEAEKIASSLDLSILLLEQGKRTTGTPSIETAQNYSYSAYDLFRIKENRQRMIVGDPSSVKEKIINLSKAYNTDEFMIVTITHQFEHKLNSYRLLANAFNL"]}, "id": "<unknown id>", "type": "CDS", "location": "[1776607:1777609](-)"}, {"qualifiers": {"locus_tag": ["ctg1_1721"], "transl_table": ["11"], "translation": ["MKHTYDYDATKKHLELKKQNLCKKLSNMTLSEKEREQLKREIDNYEYILNLVEMNHYERGFSR"]}, "id": "<unknown id>", "type": "CDS", "location": "[1777713:1777905](-)"}, {"qualifiers": {"locus_tag": ["ctg1_1722"], "transl_table": ["11"], "translation": ["VQKDIMYNTEMDEALKVIDKGLKKTISPKQIIVVGAGMAGLVSASLLKGAGHDVKIFEANNRVGGRIETVRMEDTGLYLDVGAMRIPYSHTLTMAYIRKFGLQVRPFINRNETDIIYVNGRKTTLKQYEKDPSILRYPVEMNEVGKTSEELLLLAVQPIINFIKKNPEKNWDIVVKDFGRYSTGQFLKYHPYQYNTYFSPVTIEMIGVLLDLEGFLERSFVETLRFLYIMQEESGFCEIVGGNDRLPKSFLPQLEENIIYNQKLMKLHQHDNGVTAFYRNEETFEYSSITGDLVIVTIPFSTMRFVEVDPFDSISHEKWKAIRELHYMPATKIGIQFKSRFWEEQGQLGGRIITDLPIRYAYYPSYGIGEKGPAMMLGSYTWSYDALLWDGLSKGDRIYYALHNLATILGGQVYDEFISGISKSWTLDPYALGGFALFQAGQETELQPAIVKPEGRIFFAGDHTTLYHGWIQGAIESGIRVAVEVNE"]}, "id": "<unknown id>", "type": "CDS", "location": "[1778082:1779546](+)"}, {"qualifiers": {"locus_tag": ["ctg1_1723"], "transl_table": ["11"], "translation": ["VNPLLFDFPSEFYTDRLFIRMPKPGDGKVVYDAIQASIQELKPWMVFAQKEQTEEEVEVSIRKSHIQFLQREDLRLLVFSKETGEFIASAGLHRINWDIPQFEIGYWIDTRFSGKGYMVEAAKGITDYAFSELKANRVEIRCDSLNKKSRAIPEKLGFKLEGTLESASVAVDGNGLRDMCVFAMTRNTYEKEEL"]}, "id": "<unknown id>", "type": "CDS", "location": "[1779630:1780215](+)"}, {"qualifiers": {"locus_tag": ["ctg1_1724"], "transl_table": ["11"], "translation": ["MERVQMAETLEFSRIIQGFWRLAEWNMTKQELLSFIEDCMDMGITTFDHADIYGAYTCEGLFGEALQLKPSLRENMQIITKCGIAPPSPKFPERYVAHYNTSTEHIMQSVEASLKNLHTDYIDVLLIHRPDPFMDPNEVAKAFSQLKQEGKVRHFGVSNFLPSQFNMLSSYLDFPLITNQIEVSALQLEHFEKGTIDLCQEKRINPMIWSPLAGGEIFTGQSERAVRVRETVQKVATELGVSSIDTVMYAWLLAHPANMMPIVGSGKLDRVKTAALATKVNLDRQQWFTIFESSNGHPVP"]}, "id": "<unknown id>", "type": "CDS", "location": "[1780239:1781142](-)"}, {"qualifiers": {"locus_tag": ["ctg1_1725"], "transl_table": ["11"], "translation": ["MIPVTILTGFLGSGKTTLLNRILSENHGKKLAVIVNEIGQIGIDNQLIMNVEEEIMEMTNGCLCCTVREDLLVALKQLLDVKAEGKMDFDGLVIETTGLANPGPIIQTFFLDPVIQSAYQINGVVTVVDSYHIHKHFEKGLEAKEQIAFADVVLVNKLDLIEENEKENLLHEIQGINPTAKLIEATNCEVDIPSLLQIQTFKTKDTLQIYPHKEHNHLEGVKSFVLREERPLDLQKLNEWMSAVVQELGEYLYRYKGILSIDGVDKRIVFQGVHTLFAASYDREWQEGEERVSEVVFIGRDINKEWFQEHFEECVK"]}, "id": "<unknown id>", "type": "CDS", "location": "[1781306:1782257](+)"}, {"qualifiers": {"locus_tag": ["ctg1_1726"], "transl_table": ["11"], "translation": ["MNLHICEVTAKNWRSVVALDVAKDQQQFIESNAFSLAESLYEGNGTSVGLYDGETLVGYAMYGWYSVKHKSVWLDRFMIDQQYQGKGYAKRFLRLLIQFLQEKFECKIIYLSLHPDNKLAMGLYKSFGFRLNGDIDDEGPVVGVVMELLIDENTSL"]}, "id": "<unknown id>", "type": "CDS", "location": "[1782369:1782840](-)"}, {"qualifiers": {"locus_tag": ["ctg1_1727"], "transl_table": ["11"], "translation": ["MPKRLTIFSFLLIFTLIFAGCSNKKESNAKKDGKLTVYTTIFPLADFAKKIGGDYVNVEAIYPPGADSHTFEPSQKQTVQVAKADLFVYNGAELEPFAEKMEKTLQKENVKIVNASKGIELRASTEEEHHDHGDGHKEDEHHHDKDPHVWLDPTLAMKQAEKIKNALVELQPEHKQEFEKNFAALQTKFTDLDDGFKAAVANAKTKEILVSHAAYGYWEQRYGLKQIPIAGISASDEPSQKQLADITKTVKEHNLKYILFETFSTPKVASVIQKETGTKVLRLNHLATISEDDAKNNKDYFTLMEENVNTLKEATN"]}, "id": "<unknown id>", "type": "CDS", "location": "[1782978:1783929](-)"}, {"qualifiers": {"locus_tag": ["ctg1_1728"], "transl_table": ["11"], "translation": ["LGYLMEAILLILAVVLPLSFVLIFLRRLISNLGDATTITKLQERDEKKE"]}, "id": "<unknown id>", "type": "CDS", "location": "[1784195:1784345](+)"}, {"qualifiers": {"locus_tag": ["ctg1_1729"], "transl_table": ["11"], "translation": ["MNKRTALILGASGLVGQEITRLLLESDYYDSVTIFVREPMQLQHEKLQQKQVDFSVLEEYKEFFAVDDVFSCLGTTIKKAKTKANFKKVDYEYTLRAACLAEKQGVQNFLVVSSMGANPKSFFFYSQVKGKMEEELQKLVIGGIHIFRPSLLVGNRQEFRFGERMAEKLSRIIPFIFKGAFKKYKPISAKDVAKGMYITALREESGIHAYNSNEITTIE"]}, "id": "<unknown id>", "type": "CDS", "location": "[1784460:1785120](+)"}, {"qualifiers": {"locus_tag": ["ctg1_1730"], "transl_table": ["11"], "translation": ["MNSELFSPYTIKDVTLKNRIVMSPMCMYSSENGDGQVTNFHLIHYGTRAAGQVGLVMIEATAVLPEGRISNKDLGIWDDNLIEGLHKTTTFIHDNGAKAAIQLAHAGRKAELETDALAPSAIPFNETMKMPIEMSKHQIKDTVLAFQQAAVRSKQAGFDVIEIHGAHGYLINEFLSPLSNKRTDEYGGSPENRYRFLREIIDSINEVWDGPLFVRISANDYHPDGLTVQDYVQYTKWMKEQGIDLIDCSSGAVVPAHIDVYPGYQVQYAKHIKEHANIATGAVGLITTGVQAEQILNNNEADLIFIGRELLRNPYFPRIAANELGFELQEPHQYKRASGKIHTNK"]}, "id": "<unknown id>", "type": "CDS", "location": "[1785149:1786187](-)"}, {"qualifiers": {"locus_tag": ["ctg1_1731"], "transl_table": ["11"], "translation": ["MYQAYYESEVGLLEITANQEGITSVIFVDERQEENKNEMIEQCINELDEYFKGKRKEFTVPLSAEGTAFQKNVWDALYTIPYGVSASYLDIAEKVGNTKAVRAIGGANSRNPISIIVPCHRVIGKSGKLVGYAGGLWRKEWLLKHEGILK"]}, "id": "<unknown id>", "type": "CDS", "location": "[1786320:1786773](+)"}, {"qualifiers": {"locus_tag": ["ctg1_1732"], "transl_table": ["11"], "translation": ["LKCINCGQPCEEEQLNCASCQRNLDNEQEEGSSLIDKELEVYVGRQYPYYKRKWELENKRIARWSWNGWAAIFNIGWLGYRKYYVPAALFMLLLVACDAFSYYMGFNVALPIINMVPLTFLLLIFILFGMGIFANGLYYQFAERRIYRIKAREIKDKSVENYLINDSGGTSKMGATIVTILAVASIFFSHFFFPTDRDVIQKVRTSSLYEYPFFSIGESFENYFQNSGWIYYRGTEGLELVEFQGYNTGTPRQKVKIQFVVDYKLGEVEPYSFMVNGESKTEEEFLKLMEEIFKVQNPFDIEDGLQVNAIQESGWKEISDRFFLCLLK"]}, "id": "<unknown id>", "type": "CDS", "location": "[1786798:1787785](+)"}, {"qualifiers": {"locus_tag": ["ctg1_1733"], "transl_table": ["11"], "translation": ["MKRKTTTIAALALTTSVLVAGCGNGEKASTTKKESNKGMADKQVLNLLETAEIPSMDTSKSTDSVSFRVFVNAMEGLYRLDKDNKPTPGMAKDVKISEDKKTYTFELRDAKWSNGDPVRAQDFVYAWQRTLDKATAAEYAFILFDVKNAQKVNKGELPLDQLGVKAKDDKTLVVELEQPAPYFLELTSFPTFFPLNEKYVKEQGDKYGLEADKLVYNGPFTMSQWKHEQNYQLKKNPNYWDKDTVKLDEINVSIVKETSTGVNLYDSDQADRVILTSEFVDKYKKNKPDEFKTKLDPRIYFLRFNQKNATFKNQKVREAIDLAYDKKGIADVILNDGSLPAYFLVPEKFTTGPDGKDFRSVNKNFRDSKDNAEKAKKLWEEAKKELGQDTITVELLNDDNGSRKKVGDFIKEELEKNLPGIKVNLKQQPYKQKLDLEKKFQYEFSLSAWSPDYPDPMTYIDMFVTGSSFNEMDYSNPKYDDLVAKSKGELLKDDKARWNALAEAEKILIGQDAAISPTYQQSTAYLEKPFVKGIANHTFGGDFSYKWAYITKK"]}, "id": "<unknown id>", "type": "CDS", "location": "[1787869:1789531](+)"}, {"qualifiers": {"locus_tag": ["ctg1_1734"], "transl_table": ["11"], "translation": ["LLRGINHICFSVSNLENSIMFYEKVLEGELLVKGRKLAYFNICGVWIALNEETHIPRNEIHQSYTHIAFSVEQEDFKCLIQRLEENDVHILQGRERDVRDCESIYFVDPDGHKFEFHSGTLQDRLNYYRDEKPHMTFY"]}, "id": "<unknown id>", "type": "CDS", "location": "[1789590:1790007](+)"}, {"qualifiers": {"locus_tag": ["ctg1_1735"], "transl_table": ["11"], "translation": ["LHALVIGGTGMLKKVSMWLCEKGFYVSIIGRDEVNLENVKRMSSAPENITCLSLDYHNDEDVKLAIKSTIKKNGPITLVVAWVHTSAKHALSNICKELDLSSKTYSLFHILGSKASRMPAQKIGSTRCIYHRIILGFILEGTYGRWLTHEEIADGIIKGIESKRAEWIVGRVEPWELRPTW"]}, "id": "<unknown id>", "type": "CDS", "location": "[1790020:1790566](+)"}, {"qualifiers": {"locus_tag": ["ctg1_1736"], "transl_table": ["11"], "translation": ["MKTTIYVTRHGETEWNVAKRMQGRKNSALTENGIVQAKQLGNRMKDLPIHAIYSSPSERTLHTAELIKGERDIPIIADEHFYEINMGIWEGQTIADIEKQFPEEVHLFWNEPHLFQSTSGENFEAVYERVIEGMQLLLEKHKGQNILIVSHAAAAKLLVGHFAGIEIENVWDDPFMHSASLSTIEFEEGIGKVKQFADISHFQ"]}, "id": "<unknown id>", "type": "CDS", "location": "[1790579:1791191](+)"}, {"qualifiers": {"locus_tag": ["ctg1_1737"], "transl_table": ["11"], "translation": ["MKRDIRKAVEEIKSAGMEDFLHQDPSTFECDDDKFTHHNCTTGCKCTTGGKCPRTRCTRVKHCTFVTKCTHVKKWTFVTKCTRVRVQKWTFVTKVTRRKECVLVTKRTRRKHCTFITKCIRFEKKFFWTKRSFCKKCEFFPNRHGHSCDDSCDHGKDCHDSGHKWNDCKGGHKFPSCKNKKFDHFWYKKRNC"]}, "id": "<unknown id>", "type": "CDS", "location": "[1791236:1791815](-)"}, {"qualifiers": {"locus_tag": ["ctg1_1738"], "transl_table": ["11"], "translation": ["MLPSYDFFVHPMYLVELKKDIWSDSPVPAKLTYGKKKYDIDIVYRGAHIREFEKKSYHVMFYKPKKFQGAKEFHLNSEFMDPSLIRNKLSLDFFHDIGVLSPKSQHVFIKINGQIQGVYLQLESVDENFLKNRGLPSGSIYYAIDDDANFSLMSERDKDVKTELFAGYEFKYSNKNSEEQLSEFVFQANTLTREAYEKEIGKFLHVDKYLRWLAGVIFTQNFDGFVHNYALYHNDETNLFEVIPWDYDATWGRDVQGRPLNHEYIRIQGYNTLSARLLDIPVFRKQYRSILEEILEDQFTVSFMRPKVEGLCELIRPYLLQDPYMKEKLETFDQEADMIYEYINKRRKYIQDHLHELD"]}, "id": "<unknown id>", "type": "CDS", "location": "[1791996:1793073](+)"}, {"qualifiers": {"locus_tag": ["ctg1_1739"], "transl_table": ["11"], "translation": ["MTIKWIDWVKQIQSIAQAGLTYSKDVYDIERFQQLRDISISMMSHYTKTDWEIVEKLFASETGYQTPKVDIRAVVFQNEKLLFVKEKSDGKWALPGGWADVGYTPTEVAAKEVFEETGYEVDHFKLLAIFDKEKHQPSPSATHVYKIFIGCEIIGGEKKTSIETEEVEFFGENELPNLSIARNTEDQIKEMFAYMKDPQKEKLID"]}, "id": "<unknown id>", "type": "CDS", "location": "[1793179:1793797](+)"}, {"qualifiers": {"locus_tag": ["ctg1_1740"], "transl_table": ["11"], "translation": ["MLANIIDQLLQFFASLGYFGVALALMIEVIPSEIVLSYAGFLVANGKISFVGAVIAGTIGGTLAQIFLYWLGYYGGRPVVEKYGKYLLINKHHLDIAEGWFKRYGAGVIFSARFIPVVRHAISIPAGLAKMPLKLFTLYTVVAIIPWSILFIYLGEKLGGNWRQIKEYASDYTHYIIIGAVLFIALYFGLKYFKKKKAAR"]}, "id": "<unknown id>", "type": "CDS", "location": "[1793901:1794504](+)"}, {"qualifiers": {"locus_tag": ["ctg1_1741"], "transl_table": ["11"], "translation": ["MKGSPFIRGTIFLTMATMISKMLGFIYVIPFTAMVGTSGYVLYTYAYRPYTIMLSIATMGLPLAVSKMVSKYDQLNDYHTVKRVLKSGIVFMFIMGVISCFTLYMLAPHLAKLVIDGNDQTGNSVGAVTTNIRIVSFALILVPVMSLLRGFFQGFQSMGPSALSVVVEQFFRVLTILIGSFVVLYVLKASVSLAVGISTFGAFMGAVGGLTVLSAYYMRRRRHLKKKEMASIPQTTKSFFSLYKELFTYSIPFVVVGLAIPLYQTIDTFTINKLLIQIGYMQGEAEKINAIIGLVQMVVLIPVSVATAFSMSLVPEMTKAYTAGNTKLLYKHFTRTNVLVVAITVPAAIGMMVLAKPVYTLLFGAGNDPEMGRIILQYYAPACILFSLFTVTAAMLQGINQQQKTVLGLVIGIIVKIVLNIVLLPYFDYVSFIISTYAGYTISVGFNLWMLSKYVIKAT"]}, "id": "<unknown id>", "type": "CDS", "location": "[1794601:1795981](+)"}, {"qualifiers": {"locus_tag": ["ctg1_1742"], "transl_table": ["11"], "translation": ["MLNIYLTDRNGKLQEIEEMQKGCWINVLHPTEEEIQYLVQTLNVDLDFIKDPLDDEERSRIEKEDNNTLIIVDIPTVRHDEEGNSIYDTIPIGMIVMPDCFVTICLEENPIFERFINQRIKEFYTFKKTRFALQLLYTISTYYLRYLKQINRKTIDLEHQLNQSMKNKEIFTLLGLEKSLVYFTTSLKANKIVIQKLMRNSTFLKMYEDDQDLLEDVLIENKQAIEMAEIYSHILSGMMNTFSSVISNNLNSVMKLLTSITIILSLPTMVSSFFGMNVKVPFEGEAHGFVIVLIICVTLSFTLAFVFWKKRYF"]}, "id": "<unknown id>", "type": "CDS", "location": "[1796313:1797255](+)"}, {"qualifiers": {"locus_tag": ["ctg1_1743"], "transl_table": ["11"], "translation": ["MELFQLPKAFLQMNTIFISILIEALPFVLIGVFISGFIQMFVTEDMVAKWMPKNRFLSVLLATFLGMLFPGCECGIVPIVRRLIGKGVPPYAGIAFMLTGPIINPVVLFATYVAFGSSMHMVWYRSIVAIIVAIIVGIILSFMFKEHQLRDDHFPEVNNKRPLRKKMWDVCTHAVEEFFSMGKYLVLGALIAAAVQTFVQTSTLLAIGQGPFSSSAVMMGLAYILSLCSEADAFIASSFQSTFSTASLVAFLVYGPMVDIKNMFMMLATFKTKFVIVVIVTVTLVVYASSLLIYAMGW"]}, "id": "<unknown id>", "type": "CDS", "location": "[1797453:1798350](+)"}, {"qualifiers": {"locus_tag": ["ctg1_1744"], "transl_table": ["11"], "translation": ["MFRAYILLGFTILIAQLHISGNITKYINMKYAYLSTTAAIILGFLTIIQIIVVFQKEHQKEKEKNDCSCDHSHCGHDHSKDENTWWKKAFSYSLFCFPIISGLFFPIATLDSDIVKAKGFHFPVAQAESKDPFMTRQFLRPDTSIYYGKEGYRGVMEKGKKEFVTKDNINLKDEDFLKGMETIYNYPGEFTGKKLSFKGFVFRDDSSKKEQYFLFRFGIIHCVADSGVYGMLVKKPEGVEWNNDDWIQVEGEITTEFYQPFHANIPVLEVTKWNKVEQPKEQYVFRGAD"]}, "id": "<unknown id>", "type": "CDS", "location": "[1798353:1799223](+)"}, {"qualifiers": {"locus_tag": ["ctg1_1745"], "transl_table": ["11"], "translation": ["MTEVKGKTANESRVFKTSRVFPTDLNDHNTLFGGKILAEMDMVASISASRHSRKECVTASMDWVDFLHPVRSSDCVSYESFVIWTGRTSMEVFVKVVAEDLISGEKRIAATSFVTFVALSKENNPVPVPRVIPETEEEKELHRIAVLRAEQRHIRKAESKKVATLLTF"]}, "id": "<unknown id>", "type": "CDS", "location": "[1799341:1799848](+)"}, {"qualifiers": {"locus_tag": ["ctg1_1746"], "transl_table": ["11"], "translation": ["MKHFFAIILCLIGVFIWMNIDVEMGKEMASEYELGQVRLGEFQLYTNGEELYRKLFDDINDAEKYIYIHFYIVGKDEISQEFLQLLEKKASSGVEVKLSVDRVGGYKLKKKVISRLKENGVKFTFSKKPKLKNMFYSLHQRNHRRIVTIDGKVSYVGGFNIGKEYLGQNPKFGPWRDYHVRIHGEGAADMERKFAEDWKEDTGEKMPIHESIPTLGNIKYQYLFSNGKGLWEKYGALLKQAKKSLIIATPYFVPSKEMVKELKAALNRGVNVKILVPFKSDAILLKQAAYPYLKDMLHAGAEIYQYRNGFFHGKVTIIDGEIVDIGTANFDNRSFYLNCESNCIIYDKTVVDEVWSRLQVDFHKSKRFSEEDFEKISRWDWFLARIANVLASYL"]}, "id": "<unknown id>", "type": "CDS", "location": "[1800221:1801406](+)"}, {"qualifiers": {"locus_tag": ["ctg1_1747"], "transl_table": ["11"], "translation": ["MDCMKELMRYSYMLIYKVGEYTGKVRDEELKNLLQHHLPYMLQAYNEQVNFQEGENVQHITCEPTEFDLHEMEKETVSKYTGDIHIATSYIAHLKRLALKFAQVAVEVANPEFRSFLENCFLKMNRYAYSVWQYVMKKEYKITHLYENEKFA"]}, "id": "<unknown id>", "type": "CDS", "location": "[1801437:1801896](+)"}, {"qualifiers": {"locus_tag": ["ctg1_1748"], "transl_table": ["11"], "translation": ["MNKWVKSLTAMALASSLLMVGCSKGEDKKKEDDTTTQQEDKKDKETSGTEKSTDSKEKK"]}, "id": "<unknown id>", "type": "CDS", "location": "[1802112:1802292](+)"}, {"qualifiers": {"locus_tag": ["ctg1_1749"], "transl_table": ["11"], "translation": ["MKVCILGATGRVGSNIINLALKDSAEVTALARDLNRIEIQHERLRVIEGNVLNENDIKKVIEGSDIVISTLGTDQNGTLGKSMPQIIKQMEEEGVRRIITIGTAGILQARTNLNLYRFQSTESKRKTTTAAEDHLAAYKVLSNSNNLCWTVVCPTHLIDGEATEVYRTEKDILPEGGSKITVGDTAHFAWDLCKKNIYENSRVGIAY"]}, "id": "<unknown id>", "type": "CDS", "location": "[1802393:1803017](+)"}, {"qualifiers": {"locus_tag": ["ctg1_1750"], "transl_table": ["11"], "translation": ["VTVLLTICIIACFIVSFLAFIYPIIPGILAVWAGYLIYHFGINGGELTTSFWIIQVIFTLFIFVADFIANGYFLKKYGSSKWGERVGMISIIVGSFFFPPFGLIIIPFLSVFITELVHKKAPKDAFLVGVATVVGFLSSTVAKAILQIIMIIIFLCYIIF"]}, "id": "<unknown id>", "type": "CDS", "location": "[1803041:1803524](-)"}, {"qualifiers": {"locus_tag": ["ctg1_1751"], "transl_table": ["11"], "translation": ["LDILNIFLIFVLILISGFFVASEFAVVKVRKSRIDQLANEGNKQALAARSVLSNLDVYLSACQLGITITSLGLGWLGEPTVEHILRPLFEKINITGTMANTLSFVIAFSVITFFHVVLGELVPKSFAIQKAEAITLKFARPLILFDKIMYPFIWLLNSTAIFFTKLLGLEPAKESELAHSEEELRLILGESFKSGEINQTEYKYVNNIFEFDDRVAKEIMVPRTEMICLSTENTLEENMDIVATEKYTRYPIIEKDKDDIIGMINTKEVFHDQTKGIYKPLESYIHPVLTVFETVPIRKTLVHLQKNRVQMAIVMDEYGGTAGLLTMEDILEEIIGEIQDEFDADESPMIEKRTPKLTVLDGKVLISEVNDMFGLHIDDSDLDTIGGWLLSQAVDLNIEAGYSIEYAGFQFKVLELDGHQVKKVAVHKLDIKKEL"]}, "id": "<unknown id>", "type": "CDS", "location": "[1803525:1804833](-)"}, {"qualifiers": {"locus_tag": ["ctg1_1752"], "transl_table": ["11"], "translation": ["MSLLRSHICKFIIGIIVIFAISPIPALFITHNYSYQNGFISIFQNFAQLSSISIPKVDWMHESIFFSANQMIHTSNHSTPLFPYIWEIYFISIVRFTFTLAIGFFISLGIGHLFFKVPNSFKKFTTVLKWIPYSFCTVVLQCSVLLLLLYVAQFINLPYYSSFIIVCSTSMIIVMQAVKKWIPFLKNTNEYEIKHDSFLVDTLFLALTSNHKSILGSIILSFVFMECVFHANGLLQFIVQFGGNSPIIVTIGLLLLYIPYSILSFLQTLWTTNYSKQQSYTLTRSVPKP"]}, "id": "<unknown id>", "type": "CDS", "location": "[1805041:1805911](-)"}, {"qualifiers": {"locus_tag": ["ctg1_1753"], "transl_table": ["11"], "translation": ["MRIKGNYVPKREVLLCSSSITIGEALEHLNKTGYRCVPVLDEKKEKFLGNIYKVDILEYKGSLDESVIQLLNDKEGFVREDSSFFKVFFTIKKLPYLSVVDEKGVFLGILTHKKVFELLEDAWGVHSSKYSVMIGTQDYNGAIQKLSTVLKKYTGIQSLMTFDNDALLVRRIMFTLGEEFNDGELETLLKDLEDHGFRVVYVEEMKNPREVETIE"]}, "id": "<unknown id>", "type": "CDS", "location": "[1806167:1806815](+)"}, {"qualifiers": {"locus_tag": ["ctg1_1754"], "transl_table": ["11"], "translation": ["MKSMKGRLRPGDTVAIGLMLFALFLGAGNLIFPPVLGQQAGENVWIATIGFLVTGVGLPLLAVTAVAFVEGDLKALSSRVHPIFAFIFPLISYLAIGPFFAIPRTGAVSFEMGMKPFLSEEMVSEWYMLFLFTIVFFGITWYLSLNPSKLVDWFGKFLTPLLVLIVAVIVGKAIIDPIGEPAAPLAAYKENAFFGGFIQGYLTMDAISALVFGIVVVQVIRSKGIKESSQIAKITVVSGIIAVLGLTLIYLSLAYLGSTSTSLGISENGGLILTNVVNELYGTSGKILLGLVIILACLTTSVGLTSACAGFFTNLFPKLSHKTIVTMVCVFSLIVSNLGLTQLIAVTLPVLMIIYPVAIVLIVLSYFHKWIGKRNTIYIGAILGALLISFFNGLESAKIKIDAISNVLQMLPLYNEGIGWLIPSCIGGILGFFFYKSNQSSELQKKGA"]}, "id": "<unknown id>", "type": "CDS", "location": "[1807260:1808607](+)"}, {"qualifiers": {"locus_tag": ["ctg1_1755"], "transl_table": ["11"], "translation": ["MANFEDFLNLDLRIGTVIHAEEFKEARVPAIKLAIDFGEIGIKQSSAQITKRYSPEDLIGQQIVAVVNFPPKRVAGFKSEVLVLGGVPEADDVVLLQPNMELPNGTKIS"]}, "id": "<unknown id>", "type": "CDS", "location": "[1808674:1809004](+)"}, {"qualifiers": {"locus_tag": ["ctg1_1756"], "transl_table": ["11"], "translation": ["MEQKLARVKVGANMDIGREYLQCAISNFKATKKQGERALSQLSYEQIQWSSHEETNSIAIIIKHLHGNMRSRWTDFLTSDGEKTDRNRDGEFEGCYHSKEETLIAWQEGWKYVFNTMNTLTPEHLLKTVYIRGEAHTVMQAIERQIAHYALHIGQIIYIGKMLKENEWECLSIPRGQSTRSVEKKRST"]}, "id": "<unknown id>", "type": "CDS", "location": "[1808984:1809551](+)"}, {"qualifiers": {"locus_tag": ["ctg1_1757"], "transl_table": ["11"], "translation": ["MQPPFICHTCKKRIVRKKDLITATWYFRFYLFHSDCFKRQQVFISRFLPVNTLFNFFLIIYGLIFGSILMITEPSIIWLTFFFPIFYRFLSYYYVERFFSTERVD"]}, "id": "<unknown id>", "type": "CDS", "location": "[1809511:1809829](-)"}, {"qualifiers": {"locus_tag": ["ctg1_1758"], "transl_table": ["11"], "translation": ["LKLLIGILPITLSFIFYLSAKQPKIAIVLHISAYLALYVLGIIISINIYDVLIQDLVFMTSIHGILLNPFFLIAGAYIGTYTLYLLLSHIIMKIKNGA"]}, "id": "<unknown id>", "type": "CDS", "location": "[1809833:1810130](-)"}, {"qualifiers": {"locus_tag": ["ctg1_1759"], "transl_table": ["11"], "translation": ["MNRGFFFMKFTSMRKLVLFVITTMLATFFLISMMVTSMKETKSTYLYNWLNELSMNGYMYVLGKENHYFTQEYRNLNQDFSISSFLFSMATNIRFNDVRSFVGKELPGFGKYDTEIVIAGEGTNYSNLPIESSVPLEEVVKERTSGTGQVPKQDTSKEKKQPSQTTGKRQVAFIYHTHSWESYLPLLNLTNDPNPNKATSSVSNISILGDRFREQLEGEGIGATNDKSDVGQKLISKGLNSNSSYKMSREIVQQAMAGNKDLQYFFDLHRDSARKNVTTKTIGDKSYAKLAFVVGKANKNYEKNLQLATALHEAINKKYPGVSRGVIQKGFQTGNGIYNQDLSGQAILIEVGGVDNTEEELNRSIDALAKAFGEYFWQAEKVNG"]}, "id": "<unknown id>", "type": "CDS", "location": "[1810218:1811373](+)"}, {"qualifiers": {"locus_tag": ["ctg1_1760"], "transl_table": ["11"], "translation": ["VIREIEIEDAASFLQLSKQLDEETKFMLYEPGERKTTAEQQEKMIHRFMENEYATIFVAVEDERIVGFILVNGNNIQRKRHVASIVIGILQEYNGRGIGTRLFKEVEKWAKLHDVWRLELTVMAHNTRAQALYKKAGFEKEGVKKAALIIDGKGIDEYEMAKLLK"]}, "id": "<unknown id>", "type": "CDS", "location": "[1811628:1812126](+)"}, {"qualifiers": {"locus_tag": ["ctg1_1761"], "transl_table": ["11"], "translation": ["MKKRWALLGIVAAIIIIGVAGINYKMYKDKQAREVSVNSIFPKAKETIANMDGDIAVINNPNSMLVLVNKSRRLPDGYRPPDLVIPKVRYSSEGDQEKKKMRKEAARALEDMFQQADNERIFLFAVSGFRSFDRQKALNTMYKKQDGEAKTAMSSAVPGTSEHQTGLAMDITSQSAKFQLETVFGETKEGQWLSENAHKFGFVVRYTKAKETITGYRYEPWHVRYVGNPQATYLYDNQLTLEEVTE"]}, "id": "<unknown id>", "type": "CDS", "location": "[1812137:1812878](+)"}, {"qualifiers": {"locus_tag": ["ctg1_1762"], "transl_table": ["11"], "translation": ["MTMLYKKKVHAYITREKEGVMQLLVFKHRDIHEAGIQVPGGTVNEGETLEAAILREVQEESGLRHLCIERFLADYIIHMKEKQEYEKRHFFHVTLLTDVKDTWEHIVSAGEEDKGLVFCYEWVDIAKCPELAGKQGEFLHLLDEVYAQ"]}, "id": "<unknown id>", "type": "CDS", "location": "[1812901:1813348](+)"}, {"qualifiers": {"locus_tag": ["ctg1_1763"], "transl_table": ["11"], "translation": ["MEIQFNPILKKELTIQDIQNEMESGKLTSKELVMYYLYRIAKYDQDGPKINSILEINPDAIFIAEALDYERKTQGVRGPLHGIPVLLKDNIETNDSMHTSAGTIALEQNISSEDAFLVTKLREAGAVIIGKTNMTELANAMSFEMWAGYSAKGGQTINPYGTGKDHMFVGGSSTGSAIAVAANFTVVSVGTETDASILSPAVQNSVVGIKPTVGLISRRGIIPFTYSQDTAGPFARTVTDASILLGSLIGVDEKDVATHRSEGRAEHDYTKYLDVNGLNGAKIGVFNAAPKDYYENGEYDEILFKETIQVLRNEGATVVENIDIPSFHRKWSWGVPLYELKHSLDNYLSKLPSTIPVHSISELMEFNKNIAERALKYGQTKLEGRKDFPNTLRNPEYLNARLEDIYFSQEQGIDFALEKYNLDAILFPSYIGSTICAKAGYPSIAIPAGYMESGRPFGITIASTAFSEGVLIKLAYAFEQATKHRKIPNLS"]}, "id": "<unknown id>", "type": "CDS", "location": "[1813529:1815005](+)"}, {"qualifiers": {"locus_tag": ["ctg1_1764"], "transl_table": ["11"], "translation": ["LRNLSLIYYLGSKICITLADIVYVMIITTHIYIATKSATITALFPLLQVITNLIANISAPLIINRFPSYTLLYTLQWLKTVFLLLLMILFPVLSTNIIALLTFIFVISLCSGWSAPLLYSILPRLTPKEKLVKVNSIFSFSTQIVQAVAYSFTSIVVLLIGATSTLMINNILMIFGCIALHFSLRSIHTERIADSPSSKSTVLLEGWKLLFQNPSLRTVTYMDLIETFAGTIWIGAITMAYVTTILHKGEEWWGYINTSYYVGTLIGGLLAWKMSSYIQNNLIRSMSIGSLMFSILTFLYGMTSSGFIALFLCVLMGPCYQIRDISQTTVLQSSVAPALLSKMYTAHGALLSTASGLSMLSIGIITDMFGVRTIYIIASILILCSACLSFSLLKYHKTEQNDISF"]}, "id": "<unknown id>", "type": "CDS", "location": "[1815054:1816272](-)"}, {"qualifiers": {"locus_tag": ["ctg1_1765"], "transl_table": ["11"], "translation": ["MAAWVIWFIIAGILFIAEMLSITFYMLWLGIGAVVGGLIALFAPDALLLQVTVGAIVSLTLTFFTKRISKNFREAKGFTDTVDMLVGKKGIVMQAITNEANGIVKVDGDTWTAIADSSIDAGEKVVVIKRHSTILQVKKESE"]}, "id": "<unknown id>", "type": "CDS", "location": "[1816546:1816975](+)"}, {"qualifiers": {"locus_tag": ["ctg1_1766"], "transl_table": ["11"], "translation": ["MVALTLTIIFALIVVTFIALTIKIIPQQKVGVVERFGKFQRIMHPGLNILIPIVDRVRVYHDLRIQQTNVPPQKVITKDNVQVEIDTIIFYQIVEPELATYGISNYEYGVRNITSATMRQIIGKMELDETLSGREKISTEIRLALDEATEKWGVRIERVEVVDINPPKDVQASMEKQMKAERNKRAIILEAEAAKQDKVLRAEGEKQSKILMAEGDKEARIREAEGIKEAKELEAQGEARAIEEIAKAEQNRIELLREANLDERILAYKSFESLAEVAKGPANKVFIPSNAIETLGTLGAIGEIFKEKQVKKLPSNDTGKEQ"]}, "id": "<unknown id>", "type": "CDS", "location": "[1816977:1817946](+)"}, {"qualifiers": {"locus_tag": ["ctg1_1767"], "transl_table": ["11"], "translation": ["MGYHFSFFAYIPKSLYISMYKEGDAVKKYATRIHGKKLISLLLLYALIVIMIASILTSFLHTMKSNYANQWFGKVSMQGFVQMIESENRYYGFDYFKKNKRESVGNLMFSIATDLKIKDLRTFVGKEVPGMSKYYSNIIVAGEGTNLTNIPNESSVPIEEVTKEREVAKDKVTEAEKNNPVQKKNGAKKGESAVYIYHTHSWESFFPLLPGATDPSSPDVNVSLLGKRMKEQLEGQGIPVVHDKTNMGDLLASKKWKWPQSYKASHEYVKEALAQNNKIAFPIDIHRDDQRKKVTTKVINGKSYARLYFIIGMENEGRAENEKIARAINSYLDENYYGLSRGIFPKYKKDGNGVYNQDLSKNAMLIEVGGVDNTLDELYNTIDVLTEAFSKYYWNDAEKVNG"]}, "id": "<unknown id>", "type": "CDS", "location": "[1817961:1819170](+)"}, {"qualifiers": {"locus_tag": ["ctg1_1768"], "transl_table": ["11"], "translation": ["MQILLIRHGESEADILHVHEGRADFELTDKGRQQVQRLVQKVKKDFAPDFIWASTLKRARETGEILAEAIGCPIQLEEELMEFNNGVQAGLSFEEAKKYPEPKFLHDRFENGESFIEFRMRIEGIFSKIMIENTYDRIAIVAHGGVINSLLRAFFKMPISMDYYFKMGDTGISLIEIEGEQKTVHFINDTNHLDGM"]}, "id": "<unknown id>", "type": "CDS", "location": "[1819259:1819850](+)"}, {"qualifiers": {"locus_tag": ["ctg1_1769"], "transl_table": ["11"], "translation": ["MYKVVFFDVDGTLLSEIDRSMHESTKEAIRRLIDKGIHVVVTTGRPYSLCSQFKELGINTFISANGAHIKCGKEVIHKSVLSSEIVHDISNFAELHGHSVSYFTEEFAMNNIASKDERVMRALNETLNLERYPDKVRNLSDEMYCICLYADDTEAQKFIERYPALTFERFHGYVINVLEDSKVSKLTAIQKVLEHLNISKLEAIAFGDGGNDIEMLQYVGLGVAMGNGGEELKRRADFVTTKASEGGISYALKKLRII"]}, "id": "<unknown id>", "type": "CDS", "location": "[1819856:1820633](+)"}, {"qualifiers": {"locus_tag": ["ctg1_1770"], "transl_table": ["11"], "translation": ["MLLSPLAGLLTKRFEVRKVLQGGLLIVIFSLSSMGFVSDLSLLVMMSVCFVIGIAISVPSLVSLGGQLGGKARGIYFYFIFRY"]}, "id": "<unknown id>", "type": "CDS", "location": "[1820780:1821032](+)"}, {"qualifiers": {"locus_tag": ["ctg1_1771"], "transl_table": ["11"], "translation": ["MFVQSALHQLKVAIDTSIYMLNQYSENDLKIQPIHSKRSLFEMCAHLSLICHADLLILNGISEKELHTFYIEHTPVTVAHMQQTMIEGYNLLSKTFLSYSQIELAEVMTAYWGISYSRFEWLLEIVAHFYHHRGQIHILLCEHMKDPRIPLFE"]}, "id": "<unknown id>", "type": "CDS", "location": "[1821150:1821612](-)"}, {"qualifiers": {"locus_tag": ["ctg1_1772"], "transl_table": ["11"], "translation": ["MSLKYGRDTIVEIDLNAVKHNVKEFKKHVNDEEIKMMAAVKANGYGHGAVEVAKAAIEAGIHQLAVAFVDEAIELREAGITVPILILGYTPVAAVEDVIQYDVMMTVYRVEDLHGINEIANRLQKKVQIQVKIDTGMSRIGLQEEEVKPFLEELNRMEYVEVVGIFTHYSTADEIDKSYTNMQTSLFEKAVNTAKELGIQIPYIHSSNSAGSMELSNTFQNMVRVGIGVYGMYPSKEVDHSVVSLQPALSLKSKVAHIKHAKKNRGVSYGNTYVTTGEEWIATVPIGYADGYNRQLSNKGYALINGVRVPVIGRVCMDQLMLDVSKAMPVQVGDEVVFYGKQGEENIAVEEIADMLGTINYEVTCMLDRRIPRVYKENDETTAIVNILRKN"]}, "id": "<unknown id>", "type": "CDS", "location": "[1821783:1822959](+)"}, {"qualifiers": {"locus_tag": ["ctg1_1773"], "transl_table": ["11"], "translation": ["MDIQKKRYVTESEIQQMKDLAYICGQQDNLDYSSDLHINFLKNRNEDYINDFLLYNGTQLIGALNMYDFERPTKLELIGFVHPHFRKQRFGTILLQTAMKEIQNRETDEALLIINGDSISGNEFVKHMKLPYLYSEYSMECKTNEIQKTTDNNIQLTLAPSESLLDLIKISSKAFGDSVENTTTWLQKMMNSSSHQVYSALIAEKVIGTITVSKQEQSTTLSGFAVHPSYQGKGYGKDILCNIVHTLITEGVSTIELDVETKNIHALKLYTQCGFEINTRHDYYNLMNF"]}, "id": "<unknown id>", "type": "CDS", "location": "[1823243:1824113](-)"}, {"qualifiers": {"locus_tag": ["ctg1_1774"], "transl_table": ["11"], "translation": ["MANVLVINFPGEGHINPTLAVVSELIQRGETVVSYCIEDYRKKVEATGAEFRVFENFLSQINIMERVNEGGSPLTMLSHMIEASERIVTQIVEETKEEKYDYLIYDNHFPVGRIIANILQLPSVSSCTTFAVNQYINFHDEQESRQVDEMDPLYQSCLAGMERWNKQYGMKCNSMYDIMNHPGDITIVYTSKEYQPRSEVFDESYKFVGPSIATRKEVGSFPTEDLKNEKVIFISMGTVFNEQPALYEKCFEAFKDVDATVVLVVGKKINISQFENIPKNFKLYNYVPQLEVLQHADVFVTHGGMNSSSEALYYGVPLVVIPVTGDQPFVAKRLTEVGAGIRLNRNELTSELLRETVKKVMDDVTFKENSRKVGESLRNAGGYQRAVEEIFKLKMKPYVKIK"]}, "id": "<unknown id>", "type": "CDS", "location": "[1824675:1825884](+)"}, {"qualifiers": {"locus_tag": ["ctg1_1775"], "transl_table": ["11"], "translation": ["MKKVFEYVLLTIGSIIVAGSLELILAPNGLVDGGVTAIAIMANKVAGLPLYGVFLGINIPILLFTAKVMGKKFFIRTSYANVVTTLGLIYLKPFPAITTSELLIVLYGGVLFGIGVGIVVKMGGAIDGSEMLAVWMNKHFNVPISTFLLAVNAVIFIFVAILFSIEQAMFSLAIFYIVTKMIDFILDGINQGKSVMIISGKNKEIGDLLMKELQLSVTYLHGEGGFLGEHKRIIYCITNRFIYPKMKDLVLSVDPAAIIEASYSTETTGVKRPGRKARSGE"]}, "id": "<unknown id>", "type": "CDS", "location": "[1826064:1826910](+)"}, {"qualifiers": {"locus_tag": ["ctg1_1776"], "transl_table": ["11"], "translation": ["MDFTIPLQLQSNTPIYLQIYEYIKAEIIQGTISVGTRLPSHRNLASQLNISRITVESAYQQLLAEGYVESKPKRGIFVANFDIDVIPNKKRNAAKKTSNLIDEKFEYDCSQGLIDQNAFPITNWKRALQESILTYENALFAKEDPQGEFALREHISTYLYHSRGVHSSPDQIVIGAGTQPLLWLLLQLLGPTKEYGIENPGFHRIHAIIKSCDRQIHPIPLDEKGIDISSLYNTNSNVAYVTPSHQFPLGIIMPLSRRLELLKWANNCSGYIIEDDYDGEFRYAGKPIPSLQSLDSNERVIYMGTFSKSFLPSLRMGYVVLPPHLLKTYQELHGIFKQTVATIQQLAFANFIQSGNWERHLNRSRTLYKRKHHALVKSIMKEMGANVQILGEQSGLHIVLCVHNSMNENELIESAKKQSVKLYPLSPYDFVNDLRKESYVLLGFGSIPENKIETLATLLKDAWFPSCKETF"]}, "id": "<unknown id>", "type": "CDS", "location": "[1826998:1828414](-)"}, {"qualifiers": {"locus_tag": ["ctg1_1777"], "transl_table": ["11"], "translation": ["MNVKEVVTEEQLHEVLPVLQQLRMKLSKEETSSLFRNMKEENYKLFSLRNENDEVVSLAGVAICTNFYNKKHVFVYDLVTAEAHRSKGHGKVLLSYIENWGKENGCESIVLTSAFSRSDAHRFYEREGYDKVSYSFYKEL"]}, "id": "<unknown id>", "type": "CDS", "location": "[1828543:1828966](+)"}, {"qualifiers": {"locus_tag": ["ctg1_1778"], "transl_table": ["11"], "translation": ["LKKIKKLSIPNDARVIVISDIHGELNLLKEALHKVNFKDEDYLIINGDLCEKGRDSVGVVNYVMNLVKNNSKVHVVEGNCEVLVDALLNENPGLINYLCTRKHSIFNEWLEQLGFSVHEGTSIREVKEALLSEFSQELYWLTELPTAIETEDYIFVHAGLEDRVDWKETERKNAIAMPEFFNQSHKANKYVIVGHWPVVNYSEEAPSNNPVIDKEKKIIAIDGGNAIKEAGQLNVFIIQRKQTGDTFSYTYVDYFPDYEVIADFNANSEMQGGVTYPYYYIEPIEKMQDYTVCKQKETNNVLTVKNEYMKQLKSGEYTVKTDISCAQISVRKGDIVSLIDDSCSGYDLIKKDGVEGWIEKGILVEIEKVKNKTLS"]}, "id": "<unknown id>", "type": "CDS", "location": "[1829140:1830268](+)"}, {"qualifiers": {"locus_tag": ["ctg1_1779"], "transl_table": ["11"], "translation": ["MNKRFSIALFLTIIMTNIILYFFLPLSIVTKWDFNGTPTSTMDKSTFVIVNIIICSFLFFVFLALSKAASNQKFLHWIGNTMLLFLFFVDIVIALIALGFSLPLDHFIFLALGLLFILIGYFSSKIDTTKSTVSLEWNDKYLEKRASNISSISMMIAGIFLAILPFIVSAPYRGYAILAILLGMTLIILPSTIYLLIKDSKQSTPLKK"]}, "id": "<unknown id>", "type": "CDS", "location": "[1830288:1830915](-)"}, {"qualifiers": {"locus_tag": ["ctg1_1780"], "transl_table": ["11"], "translation": ["MNSVIVKGDKVTIRTIEESDIKTLWNLVFKEENPEWKKWDAPYFPFSMQEYSSYKEKMQTRLKEEPLSNLIIENNGQIIGTVGFYWEYKPTRWLEMGLVIYDPTYWNGGYGTETLTLYRDLLFEKMEIGRVGITTWSGNERMMKVAEKIGMSLEGRMRKCRYYNGTYYDSIRMGMIREEWEALCVTKG"]}, "id": "<unknown id>", "type": "CDS", "location": "[1831052:1831619](+)"}, {"qualifiers": {"locus_tag": ["ctg1_1781"], "transl_table": ["11"], "translation": ["LYAIIATFDRVFTNKITELQNELTNVIGTNQLAGVEPHITLADYNELDVHLYTEKLGEFVAIQENMDAVTFPSVGIFPTNGTVFLAPTVTNELLKLHHSYHDYFKTFHDNPNSYYVPGKWVPHCTIANRLHTKQFLSVMEYIYEKFDFVTASIEKLKLIKVNYENGSAISSSILAEYNLKRMETSR"]}, "id": "<unknown id>", "type": "CDS", "location": "[1831625:1832186](+)"}, {"qualifiers": {"locus_tag": ["ctg1_1782"], "transl_table": ["11"], "translation": ["MTYIIREMKQEDIHAVQSVAKIAWHDTYEGIIPREIQDSFLDEAYSDEKMKYRLKNTHLFVAEEEGEVIGFANFSPVRLQNEAELGAIYLLPDQQGKGIGSALLQKGIKALNGIRKLYIHVEAANEKGKRFYEAKGFAELEQFEEDFEGHMMQTVRMVLYV"]}, "id": "<unknown id>", "type": "CDS", "location": "[1832182:1832668](+)"}, {"qualifiers": {"locus_tag": ["ctg1_1783"], "transl_table": ["11"], "translation": ["MKIFDFSEKVGKHLSVFQPNFIMSKILNHRGNIHIGAMHLHENGIIGNHEAVVSQLLLIVKGAGYVCGVNKEKINIEAGQAVFWEKGELHETSTEHGLTAIVMEAENLEQAIVMPIIQGEL"]}, "id": "<unknown id>", "type": "CDS", "location": "[1832680:1833046](+)"}, {"qualifiers": {"locus_tag": ["ctg1_1784"], "transl_table": ["11"], "translation": ["MIVKANQEDTNEILKYSAQSLFEGTRGNCQLSTEKAIEITKPIVEKGACYLIIKEKNKVMGWILIGENTDYFSREKLGFIYELYVFPEYRGRGLSRELMEAGIKELKEKYSEIRLNVFAGNFAKEMYEEFGFVERQVIMTLK"]}, "id": "<unknown id>", "type": "CDS", "location": "[1833049:1833478](+)"}, {"qualifiers": {"locus_tag": ["ctg1_1785"], "transl_table": ["11"], "translation": ["MAGQIRMSPEELKSKATRYGQGANQIEDILRQLQNLQNELRGEWEGRAFEGFDQQFNQLKPKVQNFAQLLQEINMQLNKTAEAVARHDEDLSRNFGLQ"]}, "id": "<unknown id>", "type": "CDS", "location": "[1833776:1834073](+)"}, {"qualifiers": {"locus_tag": ["ctg1_1786"], "transl_table": ["11"], "translation": ["LFIILALVLSTGVSYLALNQNVKKANENTTPKMTVALVNEDQGTVFEGNKIAFGDQFVKNVNKNTKQEWYVVSRGVAENGLKNNNYNMMIVIPNDFSRKAVAIDSEIPEKLTLNYKVNATGNKDLKAEAENTASVILEDFNKQIIDVYFASIIGKLQGAQDNIGKIIEKGNVQTTMYKKDIHSPLANYTNQFKTVQDYTGVSVNSFKGFQDVLKGFGQALDEGNKSNSTYLDGFNNFQKMQTDNNLLANNFTNQFNQYMNDMNTGDALKQLSALESANKIISNQFTFSEKEPNILTDAAAIQKYLADVKKQVSEYDTELAGKLESDIQETVIKKLKQSMSNDGKQEIFINTLMKQPDARIKKQIENLIAKLPSLNMEEIGQSDLTDTTKLQLQNVIQFTKKYNKENNFYYDPVNKISLGNAIKEVKDRLYTEGITFSDTAKVIKMESAQTLKISIPEEFKLDGSTGFLHIDGEDRTSDFLQSEAGEITIAPRNEGDIKIDLHVKLKDPNINIDVFSPVMWQWELSGTHKKETSPEKEKPNKEDKGTQTENSKVENVVHKSQYGIMPLVHSAKNPIIKKMENTTGKDNGTGGNPGGGTGKDNGTGGNPGGGTGKDNGTGGNPGGGTGTDNGTGGNPGGGTGTDNGTGGNPGGGTGTDNGTGGNPGGGTGTDNGTGGNPGGGTGTDNGTGGNPGGGTGTDNGTGGNPGGGTGTDNGTGGNPGGGTGTDNGTGGNPGGGTGTDNGTGGNPGGGTGTDNGTGGNPGGETGTDNGKVTESTTNQVVHQKAEVLTKNISSVLIKEAVDTVESYQGLMSLYEMYYGIDLRTKDVGPKLEEGSLDAIATDQSLYYVLNKQSLIDLISNLVSSSITTEIKQDMSGLKQKINSYQQSITSADQNSMLLAEKLNGTTQQATSMNENLGEYLKGLAKWRENSLKLVEEQQVLTTNHAGEQTAILSLDSGIKSLMMQSQSLVESSKHSLATSDDVYKTFDQINGQAKEIQDSGTTIVSKADLLLNDFTKKMEDDKSFSKNFTKILANSRIGDRQNEMLYDFLASPVQKQNDGVIVAGNAFTPYLIVLTCFIVALFTAYAIANQEKKRMQSDHFEEKFSLIDMNVPTTVVAFGISIVEGISIGIISGRLLKFGQDQSLLWIAFITFIMMAFVLVSTYLLRQIKMVGMFILLVFLSMYLFLTEAVGSKVDQMSSVGKIRQFSPLQYIESFLNDFISGKDTGKVIFVVLFVIAIIGLVSNLFVWHKKWEEKEVNDQTMEHSG"]}, "id": "<unknown id>", "type": "CDS", "location": "[1834226:1838027](+)"}, {"qualifiers": {"locus_tag": ["ctg1_1787"], "transl_table": ["11"], "translation": ["MIKQWSIVAKLSFLSILLLFVALPIRSAADSYLGDDGKIKFKVDRLEESDQEKNKKEHKETELDKASIELFNKDIEEEIEKKKKKEQKDMEALRDSLFTKTKENNSVKDTKNSLFSSEYIVRKSADEVASNETMNEEPISITIILLFGGGILLICIGIYTVLRKSWR"]}, "id": "<unknown id>", "type": "CDS", "location": "[1837998:1838502](+)"}, {"qualifiers": {"locus_tag": ["ctg1_1788"], "transl_table": ["11"], "translation": ["MAIQTHINVTVDFSKWNGNTYDLRIPNHQSIKYLLKNLLDTLKIDNHEGSHFVIKVKNKSIVLTDNDRLIDHQITDGDILQVL"]}, "id": "<unknown id>", "type": "CDS", "location": "[1838506:1838758](+)"}, {"qualifiers": {"locus_tag": ["ctg1_1789"], "transl_table": ["11"], "translation": ["MTEKIIQIDAMNYQFQIEKENWKLEMTKSQTRIKDFRQFDIITGESSEFVPLTIEETDDMFTFLYQVDKKLYKWDDLSRFGRNEKLRLLRNVAQFRKYLNKRITFFLHPDNIVFNANLIPSIIHRGIRDIVPPTPLLEEQFLTQYKCLIIALFSQKHNFDDLYAGLLKDAKETTFEQTVAQMESLDALLQFLDDSFEKEQTKTEKNMQLVPKKSYKSFKYLAFSFIAATVILAAPLIYFTFIKFPYQNKLLEANASFIATDYDKVITQLNEEEFESLPIASKYELAFAYITAEKLGEAQKKSIMKNISLKSDEKYLLYWMYNGKGNFDKSLDLAKTLDDPQLIMYGLVKQIESLKNNPDLSGEERDQKLKTYEQQLDEYKKKYGNSSNDKNLSDTEKKE"]}, "id": "<unknown id>", "type": "CDS", "location": "[1838831:1840031](+)"}, {"qualifiers": {"locus_tag": ["ctg1_1790"], "transl_table": ["11"], "translation": ["MEQLLVLTYGDKIYKCTLHPNEQSIVSIGKEWTNDITNPSLEQEVELKWNNEVNAWMVQDQLIEFNKEIEIGKTRDMSLKIFISIVGTTKVFDIGTKHSLTVSQNDYDDISITGTSVDLMLSRETLYDSFKVNVYGGDVFHNYTKLKDSVMLESGDVLYFDGILLEIGSEDIQVLSSENKVKSALPILVESETNYQSGYPDYHRSPRIIYREPEEKMTIAKPSSMPSKPTEHLARIIAPSLVMIVVTVLLAIFMKYGMFIIASIAMTLVTIIVSVTSYIKNLKQYKVDIVERDKSYREYIKQKTKDLHAESEKQRHALHYHNPNVEVIRNMAVQVNPRIYEKTMLHHDFLTFSVGTGQANTSFEIQFNEEEFSQTKDELIDIARELRQRYLSLEDVPVVTDLMNGPVGYIGQRSLVLEQLQLLVAQTALFHSYYDLQFITIFPEEEKEKWDWMRWLPHGSVRDINVRGFVYHDRSRDQVLNSLYQILKERKLKLDEKSSTNEKMYFAPHYVVLITDEKLILDHVVMEFFNDDPSQLGVSLVFVQDVMQSLPEHVKTVIDIRDAKQGNIILEQGELVNRQFKLNHVPKGFNLEDISRALAPLNHLQNLKNSIPESVTFLEMYGVEKVKELNITSRWEKNAAHKSLAVPLGLRGKEDIVNLNLHEKAHGPHGLIAGTTGSGKSEIIQSYILSLAVNFHPYEVAFLLIDYKGGGMANLFKNLPHLLGTITNLDGAQSMRALASIKAELQKRQRLFGENDVNHINQYQKLYKEGLVSEPMPHLFLISDEFAELKSEQPEFMKELVSTARIGRSLGIHLILATQKPSGVVDDQIWSNSKFKLALKVQNTSDSNEILKTPDAAEITLPGRAYLQVGNNEIYELFQSAWSGADYVENKEDKEHLDATIYAINDLGQYEILSEDLSGLGSSKEVISVPSELDAVIDYIHDYAEVNEIEALARPWLPPLPESVYLQDLHAIQFKEAWTKEKKPLQATIGLLDQPELQSQTPLTLDISKDGHVAVFSSPGYGKSTFLQSVIMDVARQHSPEHLHVYLLDFGTNGLMPLKSLPHVADIITLDQVEKCEKFLRRIEDLLKDRKQLLSKYGVASLEMYERASKEVLPTILITLDNYDAVREAGFVEDFERIIAQIVREGAAVGIHLMLTATRQNALRVQVNTNIKLQIALYMIDEAESRAIVGRTELKIEELAGRGLVKIDEPTIFQTVLPTNGEDVLTRIENIQAEGKEMDSFWDGERPKAIPMVPEVLEYKEFIAWPETRKIIEAGKLTFGVETENVTPLELDLTEASNIVVGGIKKDEVENVVHQFLQQLADSGHFDLGLIDTRTRNFSNYRESAALYVAEKTGIEKTIKQVTNAYKSREAAFKEEQEASSETVNPAEFIKKFKPIVIVIADVNDILSNLEDSDIYSLAELITNGAFMGIHFVIGCDVDSIDSRYDLVSKTIKTQSHVILLRKSSGQMVFDVSNKDLSSTKLNPFEGYFVENRFATRIKVPTI"]}, "id": "<unknown id>", "type": "CDS", "location": "[1840070:1844582](+)"}, {"qualifiers": {"locus_tag": ["ctg1_1791"], "transl_table": ["11"], "translation": ["MGIEELNSQKSGLLSSISHQQGQLAELQMKLRRLITAKGKFVNNLEAIKQNQEQFKSLEINESSWKGQRATTFKETYEQQVISNLGKFIGELGRVQEDIDQAIRRLEREIATCESSILSLSRSVSMVDASIQVEVQKAGK"]}, "id": "<unknown id>", "type": "CDS", "location": "[1844594:1845017](+)"}, {"qualifiers": {"locus_tag": ["ctg1_1792"], "transl_table": ["11"], "translation": ["MGEIKLNKGVFDAKVSDLKSGASDLGKTKFNGMQLHRTNLSKLKKYCEAIEKLSKKVQQYEQILQKDISSIQQTGQEMVQQDEKLGKDLKDSSAHRAM"]}, "id": "<unknown id>", "type": "CDS", "location": "[1845020:1845317](+)"}, {"qualifiers": {"locus_tag": ["ctg1_1793"], "transl_table": ["11"], "translation": ["MSKIIELQEVKELQERFNSSAEELNQHLETLQQKIEDFTQINSFQGKAADTIKNHLSTVHGAVITGFTVTTEMLKNQFQKAIEEFNSEVDSDADAKIHGSYLDDVKKKVNGYSEGFSYSNEEAKKTVGTISDIVAIQYPSSSSITEGAVKSQKEISDTLEKLETYNSKQSDLQEFDELMRKIDEGMKQIKVNNGNLSIASIGKLISSVAIGNIIKVMADTMTKFDISVKGTKALLASYIRMHYVKKNYALDVLFDPKGRKGKGVYELSTLKKEDLVKVAKILTMDNNDDVLVRFIKNKLEFEFGNLKTTNSQIKKARKTILKLPEFQSYQDFHVDWEKKGLPTAIGERGLSAFKTAYADGLKDLHPGKWKEMFKGMGKPATVLKGAGIFGAVVSVGGNVVDATKDDGWQLHDVADIATDSAVDIGANAGAMAAGAVAGSFFLPPLGTVVGAGVAVGLTWAINKKWSFLGGEDNAIDLAKKGVKKVTHKLGSIFW"]}, "id": "<unknown id>", "type": "CDS", "location": "[1845337:1846822](+)"}, {"qualifiers": {"locus_tag": ["ctg1_1794"], "transl_table": ["11"], "translation": ["MWNIKEEDLDKFRMTCKRRLSPEGAFGFMIGTIVFVSIMMFFLIGTLVTFGWDYYTTFFEKTIVRMELVLYSLQIIFLILYSFPKARFKFQKLQTFVVLLYAFQLGTILFTALILPGMSDYTVDRITLVYVGFLFLGAVIIHIVTTIDTFKQASEGAFSMNERSTSFFSKTKGTMMKVASIYALILLILIYFHNDYTFDTFIGYVIGTVLMYTVAIGAAEFQLLAYCRFKFPSFNISWEQHKRETPRYQKKNKKGKSKRKA"]}, "id": "<unknown id>", "type": "CDS", "location": "[1846851:1847637](+)"}, {"qualifiers": {"locus_tag": ["ctg1_1795"], "transl_table": ["11"], "translation": ["MKIQYKALSLLNLISITQIVKKEDWLLPAIALRNQVVHNGIYAVGPVLFKYQPLENEPEYGEYTYSVPVNERVKLGENSAYEYVDGLIIEEALSVRFTDEDGDIEEAYNLIHEFAEQHHIKLDNGFYHVCLDVYGDMWLDIYAPIIEVGETIK"]}, "id": "<unknown id>", "type": "CDS", "location": "[1847767:1848229](+)"}, {"qualifiers": {"locus_tag": ["ctg1_1796"], "transl_table": ["11"], "translation": ["MIIEGQSIAYTNVVSKEYYFHYEDMEEAIEHFMSEIATANLTVKGPMFYALKNIPSDENMYVELFMPVNEDKIPASETLQFRSYYYVDEMLMKRYTGDYEKLTEQVYGEMLLYMEDNNLNLASPIYHVFSGDESLQYVEVKIAVFNEE"]}, "id": "<unknown id>", "type": "CDS", "location": "[1848225:1848672](+)"}, {"qualifiers": {"locus_tag": ["ctg1_1797"], "transl_table": ["11"], "translation": ["MWNIKEKDLDEFKITCRNRLSPEAAVGFMLGSIIYTSLIMLGVIYGLVKFGWSVYPSLLEETIIKIELCLYSLQIIFLIVYLFPKARFKFQKLQAIVILLYALQLATIGFVTVVVSSIFGYSNDRITLTYVALLLLGAFIIHIFTTINTFKQASEGAFSKWENSVSFFSKTKDFLMIASILCVLTLLILIYINNDYTMEQIGWYSVLTLILYTVAIGAAEFQLLAYCRFKFPSFYISWEEHERERQKRLKLYEGKEKKKTKEIK"]}, "id": "<unknown id>", "type": "CDS", "location": "[1849383:1850178](+)"}, {"qualifiers": {"locus_tag": ["ctg1_1798"], "transl_table": ["11"], "translation": ["MLKIKEEDLGFFQITNKNRLSPDYIRIFYGGVFAYTSIPMLIMFLILLLNGDKISLTPFEKMVVQTEVKLYILEFVFLMLFMSKKIAFKLQKLQTIVTVFYSFQLATLPFMAMVVEEIFDFPCDNKTLVYVGLILLGAICTHIVVTIDVFRKAKHGGYKLEGPAVSFFTNTKLYLLIGITIGVIVLLVLIFLNLNYTFDEMAIYVTQTIILYIFAVVSAEFVLLVYCRFKFPSFNITWEQHEKERQEFIANRKRIREKEQRRNKN"]}, "id": "<unknown id>", "type": "CDS", "location": "[1850205:1851003](+)"}, {"qualifiers": {"locus_tag": ["ctg1_1799"], "transl_table": ["11"], "translation": ["LNKDSKAVKKEKVFFEGVIAPIIVGIMFIFLILYKVAEFLGKWLIILSIPGYIVTMFIFLYQKEYGGVLVCGIGLILMLSLYFVFVKKSKKG"]}, "id": "<unknown id>", "type": "CDS", "location": "[1851097:1851376](+)"}, {"qualifiers": {"locus_tag": ["ctg1_1800"], "transl_table": ["11"], "translation": ["MWNIKEEDLNEFKSTCKNRLSPDWATGFMFGTMFFISLIMFFLIVGLIRFGWSYYPTLFDKIIVSFELVFYSLQVIFLIIYLFPKMSFKFQKLQTLVVLLYAFQLSTITFTILIIPGMSNYSIDQITLMYVGLLFLGAVILHILATIDTFRQASKGAFSTEEKSSSFFSKTKRIAIKCALIYVLTLLILIYVHNDYTLNILGLYAGGTLIMYAVAIGAAEFQLLAYCRFKFPSFYISWEEHERERQEFLKRYKEREEKKEKEIK"]}, "id": "<unknown id>", "type": "CDS", "location": "[1851468:1852263](+)"}, {"qualifiers": {"locus_tag": ["ctg1_1801"], "transl_table": ["11"], "translation": ["MKLKKKAKMMIVLSIVSSLLGGCGFGEMKIEYERLVKALDEGDMKTVMSASDDGYAYVKEETSESTYEEKEDGEHSRIIYQTTHGIYNVKENDLYGKTTQKIATDIKNDKNVGSNQNYKKETVYSTNLKNEKSRSIAQNQGIDVSYVKIMFRGLNELSKLKPSEDTKRFSEPSIISYDLTELQFKSIINDKLNLKYDKFDSAILMIEFNTPNDTKENQMRIIQITISVNYEERKEDKLIKRNQEISTYYHTREDNNQSSKKEYVNYEKEYINQK"]}, "id": "<unknown id>", "type": "CDS", "location": "[1852462:1853287](+)"}, {"qualifiers": {"locus_tag": ["ctg1_1802"], "transl_table": ["11"], "translation": ["VWNIKEEDLDKFRMTCQGRLSPEGAVGFMLGTIFYISIFMFIIFVGNLNYYNNFFDRTIVKTEIVLFSIQIIFLIIYLFPKACFKFQKLQTLIVLLYAFQFGTILFVVSIVSEMSDNSIGRMYTGLLVVGAVIIHIVATLDTFKQASEGAFSSDERSTSFFSKTKGAMIKGAIIYIFILLILMYFQNDYSIDFFVMYGVGTVLMYAVAIGAAEFQLLAYCRFKFKSFNMSWEENERMGGRIRKQNKKFKTKNK"]}, "id": "<unknown id>", "type": "CDS", "location": "[1853698:1854460](+)"}, {"qualifiers": {"locus_tag": ["ctg1_1803"], "transl_table": ["11"], "translation": ["MWNIKEEDLDEFRMTCNNRLSPEGAMVFFIGGIVYTSVFMFFIFMGGLEYYNTFFDKTIVKIEIVLYSLQCIFLILYSFPKARYKFQKLQTLVVLLYAFQLGTITFTALVLPGISDYSIDRMTLICVGLLFVGAVIVHIVTTIDTFKQASEGAFSKDERSISFFSKRKGDVMKWATIYVLILFILIYFHDGYGIDVLVLYAVGIVLLYTVAIGAAEFQLLVYCRFKFKSFNMSWEENERMRGRIRKRNTKSKPESK"]}, "id": "<unknown id>", "type": "CDS", "location": "[1854522:1855293](+)"}, {"qualifiers": {"locus_tag": ["ctg1_1804"], "transl_table": ["11"], "translation": ["VWDIKEEDLDKFRMTCQGRLSPEGAKGFMLGTIFYTSLFMVIIFVGGMDYYTTLFDKVIVRIELVLYGLQVMFLILYLFPKARYLYFLG"]}, "id": "<unknown id>", "type": "CDS", "location": "[1855355:1855625](+)"}, {"qualifiers": {"locus_tag": ["ctg1_1805"], "transl_table": ["11"], "translation": ["MIEHSIDLNTRVYVGLLVLGGIIVHIVTTLDTFKQASEGAFSMDERYASFFSKTKGKMMKGATFYAATSFILIYFHNDYGWDTLGM"]}, "id": "<unknown id>", "type": "CDS", "location": "[1855621:1855882](+)"}, {"qualifiers": {"locus_tag": ["ctg1_1806"], "transl_table": ["11"], "translation": ["MPKQNKAYKFRLYPTEEQAHLICKTFGCVRFVYNKMLAERKEIYEKHKANKEELKKQKFPTPAKYKVEYEWLKEIDSLALANAQLNLQTAYKNFFSGQSEFPTFKNKKSRKSYTTNRVNGNIMLFHGYIKLPKLKMVKLKQHREIPPNHIIKSCTISMTPTGKYYVSILTEYEKEITPKEVERVVGLDFAMAELYVSSEDEKANYPRFYHQILDKLAKAQRVLARRVKGSVRWNKQRIRVAKLHEKVANQRKNFLHHKSKELATNFDVVAIEDLHMKGMARALRFGKSVADNGWRMFTTFLEYKLQEQGKQLVKIDKWFPSTKMCSRCRNKKEMPLCERMYACSCGLTIGRDYNAAINIKKEAIRLLALA"]}, "id": "<unknown id>", "type": "CDS", "location": "[1856149:1857262](+)"}, {"qualifiers": {"locus_tag": ["ctg1_1807"], "transl_table": ["11"], "translation": ["VDHPIQGLMKAAMENLKEMVDVNTIVGEPVQTADGGVVLTVSKVAFGFGAGGSDFQTNDGQRANGNAAFGGGSAGGVSITPVAFLVVNKDGVNILHLQNATHLAEKMIELAPQTIDKIQSMFQKEEKKEGNHHPQNPDEIL"]}, "id": "<unknown id>", "type": "CDS", "location": "[1857797:1858223](+)"}, {"qualifiers": {"locus_tag": ["ctg1_1808"], "transl_table": ["11"], "translation": ["LSGGSDQVKNMIYINGNRRGHCFITSGITFKEFASNIPSPLHQVLLLKHNFEWTDFHYHTLFEYVEEENIHKLIQAEIDEFDEFCWVDFDDASDLDELEPKEIAELLYLAHKKEPLARTFFPLLKNRFVYFSHDDGWYNKVYYRRIADFVGMLSKVIPYKLGAFGKKRFSFFQKSKIFPAISKELIMGLIPLMEDGLYIDLAGKIESRRGLEIPVYVVGSYESTDEVLDNIDELKEEATETGWLIFDKKEQEWQWVVD"]}, "id": "<unknown id>", "type": "CDS", "location": "[1858383:1859160](+)"}, {"qualifiers": {"locus_tag": ["ctg1_1809"], "transl_table": ["11"], "translation": ["MKKYYTIVGIISIILVAILLITCPKESDFKVYVEDKYALNCNESSFECTQNVDGKKEKLQFESTDARNGVFFMTVKQTFKTEAGVSKEYSGVGMFGTFLFVSEKTF"]}, "id": "<unknown id>", "type": "CDS", "location": "[1859211:1859532](+)"}, {"qualifiers": {"locus_tag": ["ctg1_1810"], "transl_table": ["11"], "translation": ["MKNTCIVCGGEEFFSSTLYARTKQDWAYAPNMYRFEKVFIEHRDEENYPVFQEITAKHCCGCGHIMLYHE"]}, "id": "<unknown id>", "type": "CDS", "location": "[1859601:1859814](+)"}, {"qualifiers": {"locus_tag": ["ctg1_1811"], "transl_table": ["11"], "translation": ["MRRKRNHHFKSGEKNEEYAAEISPAGIPIRHKRKEIANEIEGTNTGAMVGYVALFLSLFSIAFYPVTLGSLAILVGLLAVNFGARTLGYTAIGFGSFSVLFTLLYPLALSAF"]}, "id": "<unknown id>", "type": "CDS", "location": "[1859843:1860182](-)"}, {"qualifiers": {"locus_tag": ["ctg1_1812"], "transl_table": ["11"], "translation": ["MTKFNWHESAEKKWDSSAEFWNQNSQEMWDSGSRSTIIPFFEQYVKKEAQVLDVGCGDGYGTYKLSRAGYKAVGVDLSEVMIQKGKERGEGPNLSFIKGDLSALPFENEQFESIMAINSLEWTEEPLRALNEIKRVLKKDGYACIAILGPTAKPRENSYPRLYGKDVVCNTMMPWEFEQLAKEQGFKVIDGIGVYKRGVNEKMLGQLPTELQQSLTFLWVFMLKNV"]}, "id": "<unknown id>", "type": "CDS", "location": "[1860386:1861067](+)"}, {"qualifiers": {"locus_tag": ["ctg1_1813"], "transl_table": ["11"], "translation": ["VQKIQKTDTISSEPIKGGLGYMTTTTTVKSDIEIAQEASMKKIQEIAADLNILEDELEPYGHYKGKLSLDIFKRLQDEEDGKVVLVTAINPTPAGEGKSTVTVGLGQAFNKIGKKTVIALREPSLGPTMGLKGGAAGGGFSQVVPMEDINLHFTGDIHAITTANNALAAFIDNHIQQGNTLGIDTRKIVWKRCVDLNDRALRNVVIGLGGPVQGVPREDGFDITVASEIMAVFCLATDIQDLKARLSRIVVAYNFANQPVTVKDLGVEGALTLLLKDALKPNLVQTLENTPAIIHGGPFANIAHGCNSVIATTMAAKLGDYVITEAGFGADLGAEKFLDIKARAAGIKPEAVVIVATIRALKMHGGVAKDQLKEENVDALAKGMENLQKHVETIQSFGVPFVIAINKFITDTDAEVTYLQEWCNERGYAVSLTEVWEKGGQGGVDLAEKVLKEIEKGENNYAPLYELELPLEEKIRTIAQKVYGAKDIEFAPKARKQLAQYEGEGWSNLPVCMAKTQYSLSDDATKLGRPSDFIVTIRELKPSIGAGFIVALTGTMLTMPGLPKQPAALQMDVNEDGKAVGLF"]}, "id": "<unknown id>", "type": "CDS", "location": "[1861098:1862850](+)"}, {"qualifiers": {"locus_tag": ["ctg1_1814"], "transl_table": ["11"], "translation": ["MFDPTAFDNLKVIVEGAVYDFDLHGDILVTDRKDMMDLASLSRIYHISFQLTEPFEPLVEATFSLSVDAKNLSGEILEVPQFTPGCEMKLAFSFPLEQPEVKCEEIETLIRSIWGKERMIMQKVSYEYNKQAISYHNKVEILFQKAITEDHVDDLIAVISHMIETVRTIQHFLQK"]}, "id": "<unknown id>", "type": "CDS", "location": "[1862940:1863468](+)"}, {"qualifiers": {"locus_tag": ["ctg1_1815"], "transl_table": ["11"], "translation": ["MIKDMQPFLQQAWEKAGFKELTEIQKQAIPTILEGQDVIAESPTGTGKTLAYLLPLLHKINPEVKQPQVVVLAPTRELVMQIHEEVQKFTAGTEISGASLIGGADIKRQVEKLKKHPRVIVGSPGRILELIRMKKLKMHEVKTIVFDEFDQIVKQKMMGAVQDVIKSTMRDRQLVFFSATMTKAAEDAARDLAVEPQLVRVTRAESKSLVEHTYIICERREKNDYVRRIMHMGDVKAVAFLNDPFRLDEITEKLKFRKMKAAALHAEASKQEREATMRAFRGGKLEILLATDIAARGIDIDDLTHVIHLELPDTVDQYIHRSGRTGRMGKEGTVVSLVTPQEERKLLQFAKKLGIVFTKQEMFKGSFVETKPKAPKKKKPAFTGKKKPR"]}, "id": "<unknown id>", "type": "CDS", "location": "[1863487:1864657](+)"}, {"qualifiers": {"locus_tag": ["ctg1_1816"], "transl_table": ["11"], "translation": ["MDRKLGMFLNTKYIEVNEGIKKAREWGLEYIQLYAMNKNFNLANIPMAEWNALKKSVSFNGIKIPSLAISFGENGIMGIEAESAIDQFKYITDRGLELGAKIITAHIGKVPDDKKSAYYDKMLRVCNEIGDLAFRFGGFFAIETGSEKAIVLKRFLETANSKGLAVNFDPANLISDVNENPGEGLLLLKDYIVQTHIKDCKEVKSDRSTKYIEVAAGNGEVDFDIFFKVLDKIGFDGYNMIERNDYFDELDGMSQSINFAKKYIPTQKE"]}, "id": "<unknown id>", "type": "CDS", "location": "[1864874:1865684](+)"}, {"qualifiers": {"locus_tag": ["ctg1_1817"], "transl_table": ["11"], "translation": ["MIHKVGQIMLYVNNQDEAVNFWTEKVGFHVVAEEDNKQGMRWIEIAPKSGAETSIILHNKEVISKMSPELNLGTPSLMFFSENLDQLYTDLTNKNVTVGEMVTMPSGKVFNFADSEGNYFAVMEKNQ"]}, "id": "<unknown id>", "type": "CDS", "location": "[1865739:1866123](+)"}, {"qualifiers": {"locus_tag": ["ctg1_1818"], "transl_table": ["11"], "translation": ["MGSRIMHVIIASGIAEKLSIHDKTSFLLGAVAPDAVHSKKEKGTSHFYAGTTKNYTRRIDYDSFFHKYESHIDSPFILGYYTHLIADDNWLSGFFLPWLKNRIENDETIAPLYYNDFKLLNAKLLHHYNQEQQLFSLLNQEAHIVDIEEVSKENVLAFRKYLFEDMLYPKQHLHEDLQVFTFDQIVGYIETAIEKGVFFIKQLSNEKSTSKI"]}, "id": "<unknown id>", "type": "CDS", "location": "[1866168:1866807](-)"}, {"qualifiers": {"locus_tag": ["ctg1_1819"], "transl_table": ["11"], "translation": ["MKAIVVTSFGGPEVMKYTDLDIPSISEDQVLIRVVATSVNFADIKSRYGKKGNKALPFIPGIDATGIVERVGSHVKNIHPGQRVIAFPQNGSYAEYVVANENLTFVLPHEVDFQTAAACPIVSFTSYNLLANVTRLQQGESVLIHAAAGGIGTTAIQLAKLLEAGTVIGTVGSEAKKEIALDAGADYVICHQDEDFVEKVNELTNGEGVDVILDSISGTVSERSLNCLAYYGRLVHFGNASGEIGNFQTKDLHASCRSILGFSFGTTRKKRPELLQETANEVFRYLRDGRLQIKATKSFPLQNAGKAHEWVESRKSTGKVILTV"]}, "id": "<unknown id>", "type": "CDS", "location": "[1866848:1867823](-)"}, {"qualifiers": {"locus_tag": ["ctg1_1820"], "transl_table": ["11"], "translation": ["MKGEIDYAHLIQLTLSGNKEAYSKLYDKTIQEIYKTAHFLIEDKTDVDDVVQEIYIQLYESLRKYDSEKPFRPWLIGLAIKQIHSYRRKRWMRLRIIKKAEEQRKSVQIDFSNDVVSKISNQKLIELIHKLPYKLKQVIILRYLHDYSQEEVAQILHIPIGTVKSRIHAALKKLRQKEQVEEIFLGEVGNVK"]}, "id": "<unknown id>", "type": "CDS", "location": "[1868029:1868608](+)"}, {"qualifiers": {"locus_tag": ["ctg1_1821"], "transl_table": ["11"], "translation": ["MSLDCRVRESIQEEAKGIVAPPDLKEKVIVQIKMKHGRSKRKKRLIAGVLAAALLIPTTGFAYQSIMADGIYGSFENLKKHAGTMTLEAYMRFSAKLSEAKDEMGTKEYEEFTKELKKLTNAKLTYGDSNGNIDYDQLSPAKREEMKKVSMGLQPYFDKLNGHKSSKEVLTQKEFDRYVEALMTYEIVQVKTKSTGGMKVEEVPEAYKERFIKAEQFMEYVNEKVQ"]}, "id": "<unknown id>", "type": "CDS", "location": "[1868604:1869285](+)"}, {"qualifiers": {"locus_tag": ["ctg1_1822"], "transl_table": ["11"], "translation": ["MQKLMLYLCFTLFIVLLLFVGVKIQFYLDTDTQVNFNVYPRLFYFTLFPLIVGILLRFLQSINRETSKQNWSFQPDKFIAITVPTLFISFSPALLFSPLAEYLPYLVNIILINTTFVTIISLIAGYSLLDCFIQKDNANMKKYN"]}, "id": "<unknown id>", "type": "CDS", "location": "[1869341:1869776](-)"}, {"qualifiers": {"locus_tag": ["ctg1_1823"], "transl_table": ["11"], "translation": ["MKKVEQLSSHLYLIDDFDLQHNERTGTYVLLGDDITLIETCAAPSLPYILEGLQQLHIDLNAVKNIIVTHVHLDHAGAAGLMMEKCPNATLYVHSRGARHMIDPTKLILGAKAVYKEDFDKLFDPILPIEEERVRIVQHGDTLKIAKDRTLTFYDTPGHAKHHISIHDSLTNGIFTGDTIGIYYRELANVGVELYLPSTSPSQFQPDAMIASKNHIQSMDVDTIYFGHYGASSHVTEVYNQLEHWLPIFVHTGKEVFEKYNDFDEATKALQTLLMDKISSHLTKLNVPSDHSVYNILHLDIEISAMGIIDYFTKQEKGNSTIN"]}, "id": "<unknown id>", "type": "CDS", "location": "[1869861:1870833](-)"}, {"qualifiers": {"locus_tag": ["ctg1_1824"], "transl_table": ["11"], "translation": ["MKTAQHETISNREFYFVLYMMLLYVTGWVIDVNGLFLSSYFNLAGEIMLPLVGGIVGLFIMSINKQQTK"]}, "id": "<unknown id>", "type": "CDS", "location": "[1870928:1871138](-)"}, {"qualifiers": {"locus_tag": ["ctg1_1825"], "transl_table": ["11"], "translation": ["MTVYDFSAKTITGEEKSLKDYEGKALLIVNVASKCGFTPQYKGLQEVYDKYKDQGLEILGFPCNQFGGQEPGTEADITSFCELNYGVNFPMFAKVDVKGDKAHPLYTYMTEQAPGLLGMKAVKWNFTKFLIGKDGKVVGRFAPQTKPVDLEVEIEKVLGE"]}, "id": "<unknown id>", "type": "CDS", "location": "[1871361:1871844](+)"}, {"qualifiers": {"locus_tag": ["ctg1_1826"], "transl_table": ["11"], "translation": ["MMILQAKYKWDTNRFFMHACVFLLLLEWLRPLIGITNVGRLDIFVTFIGICFALSFFQTRWQIPIKIVTVLFIIHSLYYKNAFINPSWLTTFFSDMFRNSSLFFQGNLLDISPVFPTVLFFLSFWFLSSFTSFWIIHKKRGFLFLVLTIIYIATFHNLHLYNANYAIIRTVVIGFFMLSLLQVERIKEREHLQNYAREISKLLRPLTIFIVLLATIAYFAPKFGPQWPNPMDFLKFNTSEASKEQKISTIGYGLDDSRLGGPFKADPTVVFTTRTQNKQYWRVETKDFYTGKGWEISENPKKISFKNKNDVVSWYEQNTKMKTTEATITMQKSYPHLTYPAGLVSVEAASDVSYSVDPFSEKIYTMNGDSSTTLHSYKVTYEIPEFSIENLKAVKTNEGQETNPYFMTKYTQLPKSLPQRIKDLAVNLTNDKDNQYDKVLAIENYFTDNSFTYESTNVLFPAKSQDYVDQFLFDTKSGYCNNFSTSMIVLLRSAGIPARWVKGYTEGTLDNTLASAEGEDVYTITNDNAHSWVEVYFPGYGWIPFEPTKGFTNPYNFINNTPAPISQNSETNNSNNTQIQQRNNEAKLKSLIKNTEEASTKKVTNSQTSFSWWYVFLSTILISIMGYILFTTRMIWRTFLIIHFYKYRKNDAVYQKAYGALLKQFARIGMPRGESQTFREYALHIDTLYNSADMQQLTASYENAMYKQGQATVEWKKSVHLWEVLMKKAASLPKSDGFDTVI"]}, "id": "<unknown id>", "type": "CDS", "location": "[1871927:1874156](-)"}, {"qualifiers": {"locus_tag": ["ctg1_1827"], "transl_table": ["11"], "translation": ["MKRMLRALYHVMKLLLLPLCLVLTFVYAMFQGGFVSWFLFYSIIPIALYSLLLPFYALRDAEVKRITNQNGYVVGEQFVSTITIKRKFPFPLLYLVIEDELPPQFISCKQIKMNKVVLFPGLKRNISFQYVIDTIPRGEHTFSSVRVKTGDLFGMMEKEVTFSVPNTFLVYPQYVDIAYRQLENHFEQGALSANINSAKDSTISVGVRDYKPGDRFSWIDWKATARTNNIMTKEFEQQRSHNIMIFIDRTESPLFESVVTFTASIVRAVLKQNSPASFVSIGKEQTIFPLDNGDTQLQQILCHLAKVQADSVFPLSQSVDMELRKIYEPVTVILVTSNLSPDIQKAADCAAIRNRKCMVFVVKEKANQLSHRELSILETLKKRQIFVNTVYENRYTNVFFEVNK"]}, "id": "<unknown id>", "type": "CDS", "location": "[1874152:1875367](-)"}, {"qualifiers": {"locus_tag": ["ctg1_1828"], "transl_table": ["11"], "translation": ["MPQLDSLHPTVEKIINNIEKIMVGKRKETILVLTTLLAEGHVLLEDVPGVGKTMLVRALSKSIDADYKRIQFTPDLLPSDVTGVSIYNPKELQFEFKPGPIMGNFVLADEINRTSPKTQSALLECMEEGNITIDGITRPLPKPFFVMATQNPVEYEGTYSLPEAQLDRFLLKLKMGYPTPEEEFEILNRMEKTNPLSQLQTITTIEELLYLQQSVRVVSMDKAIKHYIVKLVNQTRTYSSIQLGASPRGSIALMKASQAYAFIHSRNYVIPDDVKLLAPYVLAHRLILKMEAKFEGITGEQVIAKIVARTTVPTQRAMNP"]}, "id": "<unknown id>", "type": "CDS", "location": "[1875366:1876329](-)"}, {"qualifiers": {"locus_tag": ["ctg1_1829"], "transl_table": ["11"], "translation": ["MKYPYSFEVLNSSDLVMRLPQEIKLVETFLGIEVTAFGDWILEEIHNVLNGEKNYVVVNGNICGLEIRNDTTTVLDNLAEDGKGEYCEIETMELVELIHIWLNKRKEYKKDKK"]}, "id": "<unknown id>", "type": "CDS", "location": "[1876728:1877070](-)"}, {"qualifiers": {"locus_tag": ["ctg1_1830"], "transl_table": ["11"], "translation": ["MKLEPLYAENIIVAVIYKNEFRWYVTDKELWFLDYNKLDNAYKNLGISIEDNDETEERNGIKVLDHENVEVFLVRINQYKTTKEELNYLLLENIKRKNAGEDLLDFSPILLINFDNKILYSMFPELASYENYVPKDWSGTYEDFTEFIPTSEKYWIDKFNNNLFSL"]}, "id": "<unknown id>", "type": "CDS", "location": "[1877186:1877687](-)"}, {"qualifiers": {"locus_tag": ["ctg1_1831"], "transl_table": ["11"], "translation": ["MKKKTSALMRRLKYFSPIDRYNDNHTQETYEDREWENVYRKRWQHDKVIRSTHGVNCTGSCSWNIYVKDGIVTWEGQELNYPTTGPDMPDFEPRGCPRGASFSWYIYSPLRVKYPYVRGVLWNMWQEELQNNESPLEAWKSIVENREKARTYKQARGKGGFIRANWDEVLQLVSASLLYTVMKYGPDRNVGFSPIPAMSMLSHAAGSRFMQLMGGPMLSFYDWYADLPPASPQIWGDQTDVPESSDWYNSGYIMTWGSNVPMTRTPDAHFLAEVRYKGTKVVSVSPDFAESTKFADDWISVKQGTDGALAMAMGHVILQEFYVDNQVEYFTKYAKQYTDFPFFVTLKQKGDQFVADRFLNASDIGRETKLGEWKPVLWNENTNDFATPHGTMGSRWDNEKKWNLRLEDEEIGEKIDPRLSLLGMEEAIGTVQIPYFSDDGNKVLERTIPVKKVMTEEGELFVTTVYDLTLANYGVNRGLGGQEPKDFNDDIPFTPAWQEKMTGVKRELIIQIAREFAQNAVDTNGRSMIIVGAGINHWFNSDTIYRAVLNLVLLVGAQGVNGGGWAHYVGQEKLRPAEGWQTIAMAKDWQGPPKLQNGTSFFYFVTDQWRYEDTPVGHLASPVEGNSRYQHHGDYNVLAARLGWLPSYPTFEKNGIELYKEAVAAGATTQEEIGKYVAQKLKEKELKFAIEDPDNKNNFPRNLFVWRANLISSSGKGHEYFLKHLLGTTNGLMNDDSDSLRPEEIKWHEEAPEGKLDLLINLDFRMAGTALYSDIVLPASTWYEKHDLSSTDMHPFVHPFNPAIGSPWEARSDWDIFTSLSKAVSDLAKKIDLEPMKEVVATPLLHDTPQELAQPLGKIKDWSKGECEPIPGKTMPQIHVVERDYKTIYDKMTALGPNAGKQPIGTKGISWSAEKEYEQLKSKLGVVRTDSIAKGCPDIKEAINAAEAVLTLSSTTNGHMAVKAWEALEKQTDLKLRDLAEEREEECFTFEQITAQPKTVITSPAFTGSEKGGRRYSPFTTNVERLIPWRTITGRQSFYLDHDMMKEFGETMATFKPILQHKPFRKSRPEVEGKEITLNYLTPHNKWSIHSMYFDSLPMLTLFRGGPTVWMNKEDAAEAGVADNDWIECFNRNGVVVARAVVTHRIPRGMAFMHHAQDRHINVPGTKLTSNRGGTHNSPTRIHVKPTHMIGGYGQLSYGFNYYGPTGNQRDLNVVIRKLKEVDWLED"]}, "id": "<unknown id>", "type": "CDS", "location": "[1878164:1881848](+)"}, {"qualifiers": {"locus_tag": ["ctg1_1832"], "transl_table": ["11"], "translation": ["LKIKAQVGMVMNLDKCIGCHTCSVTCKNTWTNRPGAEYMYFNNVETKPGIGYPKQWEDQEKYKGGWELKNGEIQLKSGSKMKRLMNIFHNPDQPTIDDYFEPWNYDYETLTNSPQRKHQPVARPKSAITGEFIDKIEWGPNWEDDLAGGHITGLQDPNVKKMEEEIKTDFENVFMMYLPRICEHCMNPSCVSSCPSGAMYKREEDGIVLVDQNACRAWRFCVSSCPYKKVYFNWQTNKAEKCTMCFPRIEAGMPTICSETCVGRIRYIGVMLYDADKVKEAASVEDEKDLYESQLTVFLDPNDPEIAAEAKKQGIPEEWIKAAQQSPIYKMIIDWKIALPLHPEYRTMPMVWYIPPLSPIMNMVEGKGSNWQAEEVFPAIDNMRIPIQYLANLLTAGDESHIRLTLKKMAVMRTYMRALQINKEPNEAVLKELGLTKQDVEDMYRLLAIAKYKDRFVIPTSHREQVADLYSEQGSCGLSFTGGPGSCMTIS"]}, "id": "<unknown id>", "type": "CDS", "location": "[1881837:1883313](+)"}, {"qualifiers": {"locus_tag": ["ctg1_1833"], "transl_table": ["11"], "translation": ["MRQSLQTAFSCSSFLLSYPELGWREAVTELQEEVETIKQEDVKASLTAFIKQVLNKTNDQLIDSYVYTFDFGKKTNMYLTYMNTGEQRERGIELLELKQHYKKSGFEVTDKELPDYLPLLLEFFANANEIDSESIMSKYTENIQALHVQLKEADSMYEPILAAVLLAIETWGVQTN"]}, "id": "<unknown id>", "type": "CDS", "location": "[1883332:1883863](+)"}, {"qualifiers": {"locus_tag": ["ctg1_1834"], "transl_table": ["11"], "translation": ["MMDQFLWVLFPYIIFAIFIGGHIFRYNYDQFGWTSKSSELLEKKMLRLGSLLFHFGIMFVIGGHVMGILIPEAVYRSVGISEHMYHVVAISFGLPAGVASISGLIILTYRRVTVKRIIATSTKGDYIALILLLIVMLAGLSSTFLNIDSKGFDYRTTIGPWFRSLFIFQPKVEYMMEVPIWFKIHILAGMGLFAVWPFTRLVHVFSAPIKYVSRSYVIYRRRIPNELKK"]}, "id": "<unknown id>", "type": "CDS", "location": "[1883880:1884570](+)"}, {"qualifiers": {"locus_tag": ["ctg1_1835"], "transl_table": ["11"], "translation": ["VANSMTLSQDLKELLASVEYKMQIKKGSFIFQEGMEATELYIIHSGKVQISKLSADGQELTLRICSEYDIIGELTLFTDNAKYLLNSKCLEDVEVGVIKREALEKALLQKPALVFEFMKWISEHLRRMQTKFRDLVLHGKKGALYSTLIRMTNSYGVLKENGILIDLPLTNQELANFCATSRESVNRMLNELKKQGTISIHKGKITIHDLQFLKCEIACEDCSASVCSID"]}, "id": "<unknown id>", "type": "CDS", "location": "[1884706:1885399](-)"}, {"qualifiers": {"locus_tag": ["ctg1_1836"], "transl_table": ["11"], "translation": ["MHENMKDSLKRPLQDLRISVIDRCNFRCTYCMPAEVFGPDYAFLQKECLLTFNEIERLARLFISMGVNKIRLTGGEPLLRKDLPKLIARLTNLEGLKDIGLTTNGIHLAKQAKALKDAGLKRVNISLDAIEDHVFKKINGRNVSTKPVLKGIEAANAAGLEVKVNMVVKKGMNDSQILHMARYFKEKEIQLRFIEFMDVGSTNGWNFEEVITKEQLIEKINRVYPIEPAQPRYFGEVAKLYRYVGSNAEVGFITSVSESFCSSCTRARISADGKFFTCLFGAKGTDLRTLLRENISDASLLKILNDTWRYRTDRYSDERTVENTSKRPKVEMSYIGG"]}, "id": "<unknown id>", "type": "CDS", "location": "[1885676:1886690](+)"}, {"qualifiers": {"locus_tag": ["ctg1_1837"], "transl_table": ["11"], "translation": ["MQERYSRQVLFSGIGEMGQRKIREKHVLLIGAGALGAANAEALARMGIGKLTIADRDYVEWSNLQRQQLYTEEDAQQCKPKAIAAAEHVRKINSEVEIVPVVTDVTMREIEELTKDVDLILDATDNFDTRLLINDISQKENIPWIYGGCIGSYGVTYTILPGKTPCFRCLMDHPMGGATCDTAGIIQPAVQMVVAHQVTEAMKILVDDYESLRGTMLSFDIWNNQYLSLKVNRQKKNTCPSCGNTRTYPSLTFEAQMKTEVLCGRNTVQIRPGIKRVLHLEEVQKRLQKSVLVQKTPYLLSFLIDEYRFVLFTDGRAFIHGTNDVKIAKRLYAKYIG"]}, "id": "<unknown id>", "type": "CDS", "location": "[1886707:1887721](+)"}, {"qualifiers": {"locus_tag": ["ctg1_1838"], "transl_table": ["11"], "translation": ["MLEKRIPIPVAEAVARVMEYAYQGEIEKVSLIESYGRTLGEDVIADHDVPHFDRSPYDGFAIRAEDTKEASSSNPIQFEVIGEIGAGFVFTEEVKAFQAVRIMTGAAIPEGCNAVVMLELTEGFEENEKIYMVLKRSFSSGDNISLKGEDVNQNSILVKKGTVINPGVAALLATFGYSTVYVVKQPVIGIVTTGSELLEVHEQLKPGKIRNSNSYMVAAQIERAGGVVQYYGQFADNFETCYNTVKKAIKEVDILITTGGVSVGNYDYLPAIYERLQANVLFNKIAMRPGSVTTVAELEGKLLFGLSGNPSACYVGCELFVRPVIGTYLHRKDPHIYRAEAILQKDISKANPFTRFVRGRVEFVDGQLQVTPVGLDKSSAISSLAEANAFIVLPGGTRGFEAGITVSVLLLESNAGSEWPWEEPLRSYK"]}, "id": "<unknown id>", "type": "CDS", "location": "[1887764:1889054](+)"}, {"qualifiers": {"locus_tag": ["ctg1_1839"], "transl_table": ["11"], "translation": ["MIQTYYEVIDTPISIEEVTNKVIRRECGAVTTFVGTVREFTKGRRTLHLEYVAYKTMAEKQLERIGTEVGERWPGTFVAITHRIGTLQISDLAVVVAVSTPHRKAAYEANEYIMERIKQIVPIWKKEFWEDGESWIGDQLENVAYENGEPEEEMRI"]}, "id": "<unknown id>", "type": "CDS", "location": "[1889098:1889569](+)"}, {"qualifiers": {"locus_tag": ["ctg1_1840"], "transl_table": ["11"], "translation": ["MIEVLLFAHLQEEVSKPALQIDCENITVAELKKVLIKKYNVAISNEIMVAINEEYANEDDIIQTGDTVAMIPPVSGG"]}, "id": "<unknown id>", "type": "CDS", "location": "[1889565:1889799](+)"}, {"qualifiers": {"locus_tag": ["ctg1_1841"], "transl_table": ["11"], "translation": ["MKSPNFQLSLQTSNLIIGFMVWVILSSLMPYIKVDIPLTAGQISMVTAVPVILGSVLRIPIGYWTNRFGARKLFFISFILLLLPVFYISVANSMMDLIIGGLFVGIGGAVFSVGVTSLPKYFPKESHGFVNGIYGVGNAGTAITSFLAPVIATSVGWRTTVQCYLVLLAAFALMNFLLGDRREKKVNTPLMEQIKGVYKNEKLWFLCIFYFLTFGSFVAFTVYLPNFLVSHFGLEEVDAGMRTAGFIVLATIMRPIGGWLGDKFNPFKILIFVFIGLTLSGIILSFMPSMNVYTFGCLLVAFCAGIGNGTIFKLVPMYFSEQAGIVNGLVSALGGLGGFFPPLILTLLFQLTGHYAIGFMALSEVALACLIITVWMYSQEKLLVMLKNH"]}, "id": "<unknown id>", "type": "CDS", "location": "[1889879:1891049](+)"}, {"qualifiers": {"locus_tag": ["ctg1_1842"], "transl_table": ["11"], "translation": ["MFVFIILDVILPILILMLIGAILQRKFQFNLKQLSTLITYCLMPAAVFVNIYDIRIETGLLLQIIYYLMLYSLSLIIVSHFISKTLKLEKGESAALKNSISLMNSGNYGLPVSQLIFSHNPVGVSIQIFIVIFQNLLTYSYGIYNLLSATKTIGGIIQSFLRLPVFHALVLGVLFQSFKIQIPNSILLPLNQLANGFVAIALILLGAQLSNIKLNFFHRVITWALIGRLLMGPLLALAVIYILNIDGIVAQSLFIASSFPTSRNTSTIAMEYQIEPELHAQIVLFSTIFSIITVTVVIYLSYILF"]}, "id": "<unknown id>", "type": "CDS", "location": "[1891719:1892637](+)"}, {"qualifiers": {"locus_tag": ["ctg1_1843"], "transl_table": ["11"], "translation": ["LSKQNISTIVSGDLIVTHLIGQINTEDVYEWFNDFEQVCQQFISEGRKYKVLVDRKGYTPNHFSVQKVWKDKFFNETILNHSKAIAFLLEEGEILKYLQQSNTKESVEFFDDYEQALIWLNEYPI"]}, "id": "<unknown id>", "type": "CDS", "location": "[1892960:1893338](+)"}, {"qualifiers": {"locus_tag": ["ctg1_1844"], "transl_table": ["11"], "translation": ["MYNMYPLMFNLQNKVVVIIGGGKIAYRKASGLKDTGAFVTVVSPEICEEMKELSYITWKQKAFSNDDIKDAHLIYAATNQHAVNMMVKQAAHDFQWVNVVSDGTESSFHTPGVIRNNEYVVTISTSGKDPSFTKRLKQELTSILPKLIKKISRTHKL"]}, "id": "<unknown id>", "type": "CDS", "location": "[1893528:1894002](-)"}, {"qualifiers": {"locus_tag": ["ctg1_1845"], "transl_table": ["11"], "translation": ["MKGIVYVGHGSRLQEGNEQFIQFIQSVMKERNERIQKIAFLELTTPTISDAVTETIIEGVTEIMIVPVLLFAAAHYKRDIPFEIEQLQKKYPQITFSVVPPFSTHPHMVELVVKRIREAMPMQNSSILLVGRGSSDTQPIHELQLIGAAVERKLGMPVSCSFLTKGTPSFTAELKDITSTASHVYVMPYLLFTGLLLQKIELHTKKYNHVTTCNCLQFDTYMKLTLLERMEECIYV"]}, "id": "<unknown id>", "type": "CDS", "location": "[1893994:1894705](-)"}, {"qualifiers": {"locus_tag": ["ctg1_1846"], "transl_table": ["11"], "translation": ["MNGYVYLVGAGPGDEGLITKKAIECLNRADIVLYDRLLNPSFLNYTKETCELIYCGKMPKNHTMRQEMINAHLLQFAKEGKIVVRLKGGDPSIFGRVGEEAETLASANIPYEIVPGITSSIAASIYAGIPLTHRDYSNSVTLLTGHAKGPLTDHGKYNSSHNSDTIAYYMGIENLPTICENLLQAEKKEDTPVAVIEWGTTGKQRVVTGTLSTIVSIVKNENISNPSMTIIGDVVSLRDQIAWKERKPLHEKKVLFASATNKTSSMKQKLQEAGAEIYQIPTFKKVEYTLTLEQINEIFNVNRLVFCSAESVEILMQSCSKHQKDIRSLQAQLQHMNVATQEKLMQYGLLSKQAEFSSNTTVYLGRNINRIAFIQEKIGAGSYMMTHEYTIDHRFDEIHSRMLSEFSWDSIVFEGRASIDTFLAEIKRLGFINILTLPFSYTDVPTLYYANKVGFHNVDHQLQETLMKKDMVRQ"]}, "id": "<unknown id>", "type": "CDS", "location": "[1894701:1896126](-)"}, {"qualifiers": {"locus_tag": ["ctg1_1847"], "transl_table": ["11"], "translation": ["MIQTKEKIKVMRAEDLPIQIGKEVQMKGMSFALFRLSNGDIRAVENRCPHKNGPLAEGIVSGEFVFCPLHDWKISLLTGEVQKPDDGCIQTYEVEVIDGDIYIYM"]}, "id": "<unknown id>", "type": "CDS", "location": "[1896184:1896502](-)"}, {"qualifiers": {"locus_tag": ["ctg1_1848"], "transl_table": ["11"], "translation": ["MKKRLVMIGNGMAGIRCMEEILKHDSDSYEITIFGDEPHPNYNRIMLSHVLQGKTNMQDIIMNEYSWYEENEITLYTNERVQSINREEKIIITEKKRTLTYDKLIIATGSSAFILPVEGSALSGVTGFRTIEDTQFMIDTAKEKKKAVVIGGGLLGLEAARGLIDLGMDVHVVHLMPSLMEQQLDTKAAALLREDLEAQSMKFLMEKKTVKILGTDHVEGIQFEDGEVVDCDLIVMAVGIRPNTQIAKDAGLIVNRGIVVNDYMLTNDESIYAVGECAEHDGIAYGLVAPLYEQGAILAKHITNLQTDGYSGSIVGTQLKVAGCDLFSAGQIYEDDQTKAISIFNECKRSYKKVLIRDNKVVGIVLYGDTADGTRLFSMLKKEEDIQEYTPASILHKAGEECELDVATMSADDTICGCNGVTKGTIVHAILEQELKTFEEVKACTKAAGSCGKCRPLVEQVLSHTLGDAFDASAQSTGMCGCTPLSRDEVVAAIHEKGLKSPKEVRNVLGFVHEDGCSKCRPALNYYLRMAIPEEYEDDKSSRFVNERMNGNIQHDGTFSVIPRMYGGVTTADDLMKIAEVAKKYDVPLVKITGASRIGLYGVKKQDLPNVWAELNMASGYAYSKSLRNVKSCVGSRFCRFGTKDSLGLGMLLEQSLEMVDTPHKMKMGVTGCPRNCAEVLTKDFGVVCVENGYQLYIGGNGGTEVREADFVMIVPTEDDVLRIATAYMQYYRETGIYGERTAYWTERLGFDHIKEILQDANMVTKLNERFQKARGTYKEAWGQALETKSLKAMYEVETVK"]}, "id": "<unknown id>", "type": "CDS", "location": "[1896517:1898923](-)"}, {"qualifiers": {"locus_tag": ["ctg1_1849"], "transl_table": ["11"], "translation": ["MEHTFTETSIVGEIVTQFPKASDLFKSYRIDFCCGGNKPLIDAIHERNLSATEVLTELNTLYHNTKRLNESEIDWKNASYRELIDYVINKHHRYLNEELPQLSPYVTKVLRVHGASQPHLAQIHKLFHELKMELEQHLIKEEMEDFPLILEFEQNPTDENYTKLRKVVDELENEHNHAGNIIKELRKVTNDFTPPEGACGTYRLVYQRLEALESDLFEHIHLENNILFPRAITKA"]}, "id": "<unknown id>", "type": "CDS", "location": "[1899131:1899839](-)"}, {"qualifiers": {"locus_tag": ["ctg1_1850"], "transl_table": ["11"], "translation": ["MSILSNIGAALFFIAFILLILCIISFFKKNGKAKQYGRPTVILFMISIILITAGTTKSEHPVVEFFSTLSFILFIFFLVLAILSVIKKTGVAKKQFIITAVLFVIFVALLGISAPSSEKTTATSTKVASNNEEPKDSEQKKELEKKEADEKTQKQEDEKRLAEEQARKQEDEKRQADEQARKQQEEQKRQADEQARKQQEEQKRQADEQARKQQEEQKRQADEQARKQQEEQKRQADEQARKQQEEQKRQADEQARKQQEEQKAQQAQTQPANGNTDSAYYKNCAAVRAAGKAPLHKGQPGYSSHLDRDGDGIACEK"]}, "id": "<unknown id>", "type": "CDS", "location": "[1900041:1900995](-)"}, {"qualifiers": {"locus_tag": ["ctg1_1851"], "transl_table": ["11"], "translation": ["MEFQLLVTCILQEGNAYFLVTKVDDVITLKVPITAGVAGLFLALGVPRCS"]}, "id": "<unknown id>", "type": "CDS", "location": "[1901203:1901356](+)"}, {"qualifiers": {"locus_tag": ["ctg1_1852"], "transl_table": ["11"], "translation": ["MKRKTLDIPVTLRREWFLIELAHLTKKYGIEIATSKMDAAPFLKDQVTESKIGKGLQYDKYDDEYIIEN"]}, "id": "<unknown id>", "type": "CDS", "location": "[1901574:1901784](+)"}, {"qualifiers": {"locus_tag": ["ctg1_1853"], "transl_table": ["11"], "translation": ["MMTKLQKEFFKRLEIPAKEITFDDLDGILLKMGMILPYENLDIMAGTIKNISKDNLIEKLLIQKRGGLCYELNSLLYYFLIDCGFQVYKVAGTVYDLYDNKWKPDDGHVIIILSHEDKDYVVDAGFASHLPLHPVPFNGEVISSQTGEYRIRKRNTRKGTHILEMRKGANGESTSFLQSEPSNEWKIGYAFTVDPIDEKKVNKIQKVIVEHKESPFNKGAITCKLTTYGHISLTNKNYTETFKGTKNKRPIESKDYARILRDSFGITQEKYVGKTLERG"]}, "id": "<unknown id>", "type": "CDS", "location": "[1901880:1902720](-)"}, {"qualifiers": {"locus_tag": ["ctg1_1854"], "transl_table": ["11"], "translation": ["MRLMRRCVALLIVFFIMAPTISTNVQAEVIKELGKGFPDTEVFTPGEWFLGQKPANYDENKPPILFVQGRNGNADSWYGKTVYHDINDMYDYALKAGYQTVFIQLYDAAGKGSASQWDNGKLLAQKLEEIYNHFGKKVNIVAHSKGGIDTQAALVEYGANRFVGNVITLATPHHGSNLADLSYSWWAGWLASILGQKDDGTYSLQIGEMAKFRSIIDNNPAAKLNRYYTATGTSWGPTFSALSMGGLYLSSYGSNDGLVNEWSAKLSYGTHLFTDSRFDHDNIRKGSAVFARIEPYLRTTNVGLPALVASSTSSNGDLEQLNTTSNQNILGGELPQNQWIEQTVTVDKKAEGIVSILTASSDVEVQMVSPKGKIYANKDSAITTGEGESFFNGATIRTFKFDKLEVGEWKIKMMAKQSKDAYLVVSDYKDDAPFVLRMPTKVKINQPEYKLKKSPVAPEMKGDLSITVRVVNKEGKLVSEFNELQNVNTNTFTGALKDIKQPGVYNVTMDIKGMNKEGKPYNRTIVKSVYVEK"]}, "id": "<unknown id>", "type": "CDS", "location": "[1903273:1904875](+)"}, {"qualifiers": {"locus_tag": ["ctg1_1855"], "transl_table": ["11"], "translation": ["LGSYYHSSNSYKKCSCKSSSSSNKKCSCDHSHKRSCPAYGTFWQTEFITVPFGDPFPFNHVGPLAGGVSLLNPTTIHFRQAGDYRVSFISSINTTLNPVFPHIPVITIFLNNNPLANSQGDFAIQMNTSSNNECLQLVGETIVTVPANSTLQLRNNSGFNRQSIVTCDNGINSVELTVTKLS"]}, "id": "<unknown id>", "type": "CDS", "location": "[1905027:1905576](-)"}, {"qualifiers": {"locus_tag": ["ctg1_1856"], "transl_table": ["11"], "translation": ["MENILKVSSKSSPNSVAGAIAGVLRTSGNVEIQAIGAGAINQAIKAIAIARGFVAPSGIDLAFVPAFQEISINNEERTAIKLIVGPRKKRS"]}, "id": "<unknown id>", "type": "CDS", "location": "[1906186:1906462](+)"}, {"qualifiers": {"locus_tag": ["ctg1_1857"], "transl_table": ["11"], "translation": ["MSNSTSWLDEIIAILTELDGAGTLNQIKTKVMERNKIDLNRYQHEQSIAARIRKTIYQVNYHKNVQWPLLKLNLLNEQF"]}, "id": "<unknown id>", "type": "CDS", "location": "[1906682:1906922](-)"}, {"qualifiers": {"locus_tag": ["ctg1_1858"], "transl_table": ["11"], "translation": ["MYQANIDSDFSKVKIAEEEKPENRKKTKMESGREVWPRDPKKAKQAIKQAEFKCEIDDTHETFVSEASRKNYMEAHHLIPLRMQHDFENSLDVVGNIVSICPNCHRLIHYGRDKDKKKVLELLFEQRKDSLKKFGIEVSLKELFGYYGILK"]}, "id": "<unknown id>", "type": "CDS", "location": "[1907089:1907545](+)"}, {"qualifiers": {"locus_tag": ["ctg1_1859"], "transl_table": ["11"], "translation": ["MGYNSFPVVRGRGMVKWNPFASIPEQYEEIHRMFEEQYKVPKPFLTQDTMERIERALMQSFHEEEEIHISYYRDGMVQDMYINVLHIEPMTKTIYCTDAFGLNTKFKFNELVNIN"]}, "id": "<unknown id>", "type": "CDS", "location": "[1907807:1908155](-)"}, {"qualifiers": {"locus_tag": ["ctg1_1860"], "transl_table": ["11"], "translation": ["MSVDIISKEEITKLLNEWYQAMISQRVLQSQKIKEDIANKINNIKEDQTILVYYALLNARYKLLIRDMDSTKDILDKIEPLPESTETFLEYYHHLFKAIYAINKANHSEARMQFEKAETFLEYMHDEIEKAEFNYWLAVHYYHVLKPILAVQFATKANEVFSISPGYELKTAACLNTLGMAHIRLNEFESAEEYLLSALGTFQKSNDELLIKRVKHNLGLLYASQNMPELAIKHLEDSLENNAKTMFLLAREHFKLGYSHIANEYIENGYKISDLCYRHHFRILKAVHNYVPQEELENVVIEGISYFEKEELYDWVKEYASLLGERFYGSENHRKASKYLHIALDADKKSIERRALK"]}, "id": "<unknown id>", "type": "CDS", "location": "[1908345:1909419](+)"}, {"qualifiers": {"locus_tag": ["ctg1_1861"], "transl_table": ["11"], "translation": ["MKKAILLMMMLSAVFTFGLTNVKDIPQNEAIEVFMDHGEHI"]}, "id": "<unknown id>", "type": "CDS", "location": "[1909415:1909541](+)"}, {"qualifiers": {"locus_tag": ["ctg1_1862"], "transl_table": ["11"], "translation": ["MFYNNQPPYPRQPLYPQQQEQRYTEQYEEQELQQQEPQYDENPYATTQNQETEFQQNPYDTRPNYEYPQNPYAAPQNQEQRYPQNPYVIPQNQEQQYQQNPYAAPQNQEQQYQQNPYAAPQNQEQQYQQNPYAAPQNQEQQYQQNPYAAPQNPYTTQPQQPQYQQQMYQPNYDARVSPPKPPTIDPTQPQILPPGPTLDITQPQILPPGPITEPTQQQIQQVVGTQFLPFKKPVLDFVKPWVDYGLNEAKHTSHEHALTEVAAIMFLVGKGFNPTIAHYIVESWEKNEQF"]}, "id": "<unknown id>", "type": "CDS", "location": "[1909837:1910710](-)"}, {"qualifiers": {"locus_tag": ["ctg1_1863"], "transl_table": ["11"], "translation": ["MTKQEKIQKTITFVKHILEKDASGHDWYHIERVHKMAISLSEQEGGNRFIIEMAALLHDVADEKLNESEEAGMKKVSDWLEELRVEEEESKHILHIIANMSYKGGHGGTVESLEGKIVQDADRLDALGAIGIARTFAYGGAKGRLMYDPTIPPREEMTKEEYRKNNDPSLNHFYEKLLKLKDLMNTNAAKQEAEIRHRYMEQFIEQFMKEWNAQI"]}, "id": "<unknown id>", "type": "CDS", "location": "[1910819:1911467](+)"}, {"qualifiers": {"locus_tag": ["ctg1_1864"], "transl_table": ["11"], "translation": ["MKMLTVENLSKSYGEKPLFDGLSCSITEGQRVGIIGVNGTGKSTLLKIIAGLETPDTGDMTHSRGYTISYLSQQPEFDEKLTVLEQVFHGDTPLIRLLRDYEKALLNIEKDPSNEKVQEQLFAVQQRMDAMSAWEANANAKSLLTKLGITDFTAIVGNLSGGQKKRIAMAQCFIETPDLLILDEPTNHLDHETVEWLEEYLARYTGSVLLVTHDRYFLDRVTNRIFELDNGKLYSYEGNYSTFLEAKALREEQELAQESKRQNLYRRELAWIRRGAKARSTKQKARIQRFDELKAQEGPAAKQSVDIALSGSRLGKKVLELKDVTKKFGDKTVLNNFNHIVKPGDRIGIIGANGSGKSSLLNMLAGKLSPDSGEIEVGQTVKVAYYTQENEEMNLNQRMIEYIKEIAEVIHTTDGKVIGASQMLERFLFPTHSHGTPLGKLSGGERRRLYLLRILMGEPNVLLLDEPTNDLDTQTLTVLEDYLEDFPGVVLTVSHDRYFLDKVVDELFIFTGGGEVREFLGSYTDYLEMEKTRELMEKAEVQKEKKVVEEAPKQQRKRKLSYNEQREWETIEDTIAELEEKIESIGEELAKVGSDFTKAQELSEAQQKTEEELEKQMERWSELSDIVEGLK"]}, "id": "<unknown id>", "type": "CDS", "location": "[1911463:1913359](+)"}, {"qualifiers": {"locus_tag": ["ctg1_1865"], "transl_table": ["11"], "translation": ["MRTSNPMLKKEAFRKEGASASAMTIGGTVGKTFIMLILLLATSVYSYIQMMQGTMKMPVLIGALIVAAIIAFASMFFPRISPFGAPIYAAVEGVVLGSISAVYTMKFGDSIVLNAVLLTISILFAMLVLYATRVVKVTDKFRTGVMAATLGIMVMYLVVFLLNMFGVTVPYIHQGGTIGIIISAVVIVVAALNLLLDFDLIENGVRSQAPKYMEWYTAMGLMLTLVWLYLEILRFVSYFTKND"]}, "id": "<unknown id>", "type": "CDS", "location": "[1913434:1914166](+)"}, {"qualifiers": {"locus_tag": ["ctg1_1866"], "transl_table": ["11"], "translation": ["MMKEKKGIMKKLFFKSFFIELDEALTYPSSKVITSAIEGYATECNERLKFESKVKPITFYLENVMYRAEIKMARGGYYISCTEV"]}, "id": "<unknown id>", "type": "CDS", "location": "[1914271:1914526](+)"}, {"qualifiers": {"locus_tag": ["ctg1_1867"], "transl_table": ["11"], "translation": ["MMNRVVLIGRLTKEPELYYTKQGVAYARICVAVNRGFRNSLGEQQVDFINCVVWRKSAENVAEYCKKGSLVGITGRIQTSNYDDEQGKRIYRTEVVIESITFLERRREGAS"]}, "id": "<unknown id>", "type": "CDS", "location": "[1914687:1915023](+)"}, {"qualifiers": {"locus_tag": ["ctg1_1868"], "transl_table": ["11"], "translation": ["MKKFVLIFGPQAVGKMTVGQELAKMTDLKLFHNHMTIDLLEPLYGFSSEMWRLTHLFRKEIFQSFSKSEHYGMIFTYVWAFNEKKDWDDVESICNIFRSQGVDIYFVELEADVEERLQRNKTPHRLEHKPTKRKIEQSEQNLLSTFENFRLNSREGEITEKNYIRINNTNLNATEVAEIIKKEFQL"]}, "id": "<unknown id>", "type": "CDS", "location": "[1915361:1915922](-)"}, {"qualifiers": {"locus_tag": ["ctg1_1869"], "transl_table": ["11"], "translation": ["VKIKAIEPTPSPNTMKVILNEVLPSGARNNYTNENKEQAPMQVQEILKIEGIKGVYHVADFLAVERNAKYDWKVLLQQVRAVFGEEVVEESEEQQLAHFGEVKVFVQMFFTIPMQVKLTDGTTEERVGLPDRFKESIMKVQMSAPNVVKERKWVEQSTRYGNFEEIGKEVVEEIVAAYSEERVNETVKELLNQAGAVEVTIQKREPYKVTEEMMKDSDWKNRFAALEQMDPTEEDIPVLKMALDDEKVSIRRLATAYLGMVKGDEVLPLLYKALLDRSVSVRRTAGDCLSDVGDPAAMFVMIKSLKDPSKLVRWRAAMFLFELGDESAIPALKAAQDDPEFEVAMQARLALERIEGGEEAKGSVWKQMTESRKGE"]}, "id": "<unknown id>", "type": "CDS", "location": "[1916339:1917467](+)"}, {"qualifiers": {"locus_tag": ["ctg1_1870"], "transl_table": ["11"], "translation": ["MIVFYDSWCPMCTAVAERTKKLDKKGKMKFVSFRDEDVVEKYELSQELQSKMEQRLYIFKNNKWYDGIHSIHVLAKAVPSYWFAVPFIKLSIVLGFGSKVYDYIANNRKLVPVGHCRGGVCEIPTKK"]}, "id": "<unknown id>", "type": "CDS", "location": "[1917470:1917854](+)"}, {"qualifiers": {"locus_tag": ["ctg1_1871"], "transl_table": ["11"], "translation": ["MSNAYEEYMRQMVIPMRQELVRSGFEELTTEEAVTEFMENTSGTTLVVVNSVCGCAAGLARPSAGQAVVRAEKQPDHLVTVFAGQDKDATAKMREYFGEIPPSSPSMALLKGKEVVHFIHRHEIEGATMDEIITNLEQAFEKNC"]}, "id": "<unknown id>", "type": "CDS", "location": "[1917937:1918372](+)"}, {"qualifiers": {"locus_tag": ["ctg1_1872"], "transl_table": ["11"], "translation": ["MIVTTAGRTNKEMTDYAKQVAAELNRSFVKRNDIPVHKLHEQYEQDVLVVGKNRLAIYPKGTEESFFFHPNSAMFRVKRLMRGEHDPFVQATQLERGMTVLDCTLGMASDSIVASYVVGESGKVTGLEGNEYMAYIMENGLKTWSSSVSEIDEAMQRIQVKKTEHFSFLAQCEDNSYDVVYLDPMFEETVIESDGIKGLKHFALYHDITDETIVEAKRVARKRVVLKDHFRSSRFEKHNFYVYKRKSAKFHFGVIHPC"]}, "id": "<unknown id>", "type": "CDS", "location": "[1918421:1919198](+)"}, {"qualifiers": {"locus_tag": ["ctg1_1873"], "transl_table": ["11"], "translation": ["MDYKMQFAESLSNIFTNELTQKQILDLIETPKQDEFGDAAFPCFSLAKQYKKAPALIAKEVAEKLNNPFFTKVEAVGPYVNVFFNRETVSDAVLKTVLAEKEEFGQNHFGCEKTVVIDYSSPNIAKPFSMGHLRSTMIGNSLKHIAEKCGYEVVGINYIGDWGTQFGKLITAYKKWGNEAVVKEDPIRELFKLYVQFHEEVKDDEELEEEGRAWFKKLEEGDEEAVELWNWFRHESLKEFSRIYELLGVEFTNFQGEAFYNNLMEDFIGILEEHELLEESEGALVVNLEEEGMPPCLIRKSDGATIYATRDLTAALYRQNTYGFDKALYVVGPEQSLHFNQFFTVLKKLGYTWVDGMEHVPFGFILKDGKKMSTRKGRVILLEEVLEEAIELAKQNIEEKNPNLKQKEEVAKQVGVGAVIFHDLKNERMHNIEFSLENMLKFEGETGPYVQYTHARACSILRKESVEFETCTFALKDDHSWSVVKLLNKFPQIIEAAFNKNEPSIISKYILDVAQSFNKYYGNVRILEESKEKDSRLALVYAVTVVLKEGLRLLGVEAPEEM"]}, "id": "<unknown id>", "type": "CDS", "location": "[1919498:1921187](+)"}, {"qualifiers": {"locus_tag": ["ctg1_1874"], "transl_table": ["11"], "translation": ["LIRTFILQIPCHRRLDRSFFKLQKYIPLCARCTGMLIGILMFPIYFYMTPSFLLAIILSFFAQIPLLIDGFTQKWKWRSSSNLLRITTGVLSGNGMGLFISSSVIWILS"]}, "id": "<unknown id>", "type": "CDS", "location": "[1921299:1921629](+)"}, {"qualifiers": {"locus_tag": ["ctg1_1875"], "transl_table": ["11"], "translation": ["MFWIYLILIFISGGSGIGFMIQNKYTEAIIAFVICILLFGLLYYYLKRNKRKRKADCDDLDCTDCFDCDCTC"]}, "id": "<unknown id>", "type": "CDS", "location": "[1921658:1921877](+)"}, {"qualifiers": {"locus_tag": ["ctg1_1876"], "transl_table": ["11"], "translation": ["LYIKGGGKIICFEPHWISNMASYLLDGEKQSEFIQLGVLQKLFESDTQRNGKDGNIGMKIPIYLSELGVKNIECRVSDKVNFLDSNMHHNDKNDLYQSLKEEGIAGDPGNKQQFVERLIARGLTYDNALAQYEAELRFFKIFHVYSSFVYAPNMKITFGDIVC"]}, "id": "<unknown id>", "type": "CDS", "location": "[1921988:1922480](+)"}, {"qualifiers": {"locus_tag": ["ctg1_1877"], "transl_table": ["11"], "translation": ["MLDFKQLETCLKDKRFVDGLQEINNEIAYIKETNTLSYVKNCLANIPSHKEFDILIRLTDEGLMHQYSSFLIRYAYKKFPNMRTLSLYCDELIDERKILEAEQLLKSSLEELSKEEIDADFLAKTYFTLVRCLLEMKRNEEALMYMQKAEEYSARAVFDKWGYVYMHTGEWEKAEEQFIAGMQHEDCEELSTYLLSQLYANKGEQKRAIQLIDDAIVKFPQVPYFHFEKIKYLLDLEQYEEMLAVIDNINTQLPYHAYNTYFVHLRAEALYKMNKFADLQKLLKEEKSLKESLYHNLEKNPDGKKVHLPIVPIVQKDNYCVPTSLEMMLRIWGEKRTQDEIAEFIFDMTGSKFSDTVSYLEELGYEYRYFKGNEENYKRLIDEGIPVLLSIDIEHASHVQVLSGYDDTLQAFYVQDPNFIEPVLVEYSKVQEKYRYTGCLAITFVPKEKKEQLAFLSEEENRYFKSIFSLTDHLDEHDKEGISNLVQFLKETSDNPNTWLYTIKHLDVEVDKEFILYCIDKLMEKFPNSDFVKLHGAQCFIRLQEVEKAEQMLTSVEKKNNRALYHLINGRYAFEQESYLEAISSFRLSLQLDADQPIAWSFLALSYMYINQSEKALQYSQVALERSPERFTLTNHGLILIDLERYEEAYEIFNDLLKEYKYEAHVWYERARCAHQLGKLYLAIKGLKVAIHLDSNAPYIYTKLSEIYESDLKDEESAKEILLNGIENCDDKAPLYVKLGDYHFQNDSLEEAEVLYKRALEENDEDVYSHFGLTQVYMAREQYKEAKEYILGLEKQIEKSQDFLMNAGMVLWDAEIELGGNEEGFKVALSKLENGIKKSDYNVASALDEYVNRIKVTEFVQRGIAFLRTLHKERNEVSEYGCYAGILYESIGQYGQAMKRYNKAIEQMETALPYYRIGETLMALGQLTEAKQAYETCLELDGNFVGVHLQLAEIYEKEENRSKKQSHMVQAMKEEPLHINMEYLAQLSVEMNLQEELLIELEQLADEVPEIWRLDAIAYVYGAMNETDKEQAQIEYALQLDGEHIEVLYHYAKVLVKKRNVKAIEVAMKVIQKDFDNERIFDVYVKAVEQHKKLSNIRDFLHTLKVKKAERSTAFMYAAAAVTEIWIERQLHEQPKRSIITRAFYRMKNRAKEISMVTMIIDLYEISLKLNPKNSMAAQRFALFYENVEMNKEAIEILHTSLENKWDYDVAKQLVNLFVECEEEDMLRDALELTKQMVRELPDDYDTLLLQAQVFFKAGEERKAEKIILQLTEQTPFVSRAFLALGEIYQSQERFEEAIHVLENASVHHPNETAILLSLASSYHGAGQTLKAEKITNEVLTMDASDLLARYDRACYLAQLNRNEEAKEELEIVLREDDSGFFVELIEDDENLAALREFEK"]}, "id": "<unknown id>", "type": "CDS", "location": "[1922857:1927060](+)"}, {"qualifiers": {"locus_tag": ["ctg1_1878"], "transl_table": ["11"], "translation": ["MEKVDVKESAVGREMRIRKQWNEQNIFEQSIQNREGAQSFVFYEGPPTANGLPHVGHALGRTIKDLVARYKTMAGYKVLRKAGWDTHGLPVELGVEKQLGISGKHEIEEYGIEPFIQKCKESVFTYEKQWREFTESIGYWVDMDDPYVTLKNPYIESVWNILGTTHEKGLLYKGHRVSPYCPSCQTPLSSHEVAQGYKTVKDLSATVKFKVKDSENEYFLGWTTTPWTLPANVALAVHPNMEYVKAKQEGHVYIVAKERVQEVLKENYEVLSVHKGEELLNTSYTAPFPMKEVTNGYRVIAADFVTGDSGTGLVHIAPAYGEDDYRVVQSEGLSFLHVVDEKGEYTEAVPFLKGRFVKDCDVDIVRYLAKEGLLYHKEKYEHSYPHCWRCDSPLLYYAGESWLIRTTAIKDTFLQNNDSVTWYPDHMKHGRFGKFLENMVDWNISRNRYWGTPLNVWECESCNHQFAPKSIAELRKHSTKETPEDLELHKPYVDEVQVCCEKCGGTMNRTPEVIDVWFDSGSMPFAQYHYPFENKELFEEQFPADVIAEGIDQTRGWFYSLLAVSALYTGKVPYKRVLSLGHVLDEEGQKMSKSKGNALDPVDLVDKFGADALRWALLVDSAPWNAKRFSERTVLEAKSKFVDTLVNVYSFYVLYANLDEYNPKEKYDVKLTKLDEWVLSRLHSTTKKVRTALDDYQFTNAAREIAALVDEVSNWYVRRSRNRFWESGMNAEKAAAYETLHEVLVTISKLIAPFTPFVAEDIHLNLEGSSVHLADYPVVNESLLQPKLEAEMDAVLQVVELGRSNRNQHSLKVKQPLAELILLEHNENDMDWESYRDIVMDELNVKAFLVELDETKYTSYQLKLNFKTAGPKFGKNVNAVNGWLKQLSQEEVQNFVSTERAVYEATPGEEVVVTAEDVLVEKVAKSGFSNTTNGQYTVMLDTNVTEELLQEGVAREFIRAVQEYRKQLNLPVNLRVDIILDTEEELQRTLTNHKDLLEENLLVKQFTFGHLTNEDDELSLGETKLRIKLSAAN"]}, "id": "<unknown id>", "type": "CDS", "location": "[1927446:1930548](+)"}, {"qualifiers": {"locus_tag": ["ctg1_1879"], "transl_table": ["11"], "translation": ["MFNKKMVAMAMTVPLVMGTISTVSALEKQQQVKLEAYSPQKKATEYLKENAAQYGLKTDLSDLQYISTTETSVASYVRFQQVVNGAPVFSKQITVTLNGEGKGVLAVSDYQPVTGVKEVTTKISEKDAIQKSMAYVGEASEQNLWAPTDKEFGYIVEEGIARPVYKVVVHSNNPFGAWETFIDAENGKLIKKVDINRKAEGSGKVFLPNPVVSSGSKVGLKDNNDADSTALTNQLKTVTLKGLDGTGFLIGEYVTISSKAKTKSTNLQFNYTRANDSFEDVMSYYHIDTLQRYIQSLGFKNINNRSIKVNVNGTTADNSFYSPTTKALTFGTGGVDDAEDAGIIAHEYGHSIQDNQVPGFGSSAEGGAMGEGFGDFLGATYEDAVSTTGYGKACVGEWDATAYSSSDPTCLRRLDTNKVYPKDITNEVHDDGEIWAQGQYEMAQAFGRDVATKIILQSHWSLTPNSKFSDGAKAIKQADALLYGGQHAADIDRIWAARGISTN"]}, "id": "<unknown id>", "type": "CDS", "location": "[1930869:1932381](+)"}, {"qualifiers": {"locus_tag": ["ctg1_1880"], "transl_table": ["11"], "translation": ["MQKAISFFLLLFCLIVVNETYAYSPKSLPISQNSDQWQVNIDKPKKTNKNMLQAKKDEFQTYHFSVKNVGNSEVYNVNVEVFRNEPNKKTKYELFSLKESRLASGKTGFEHANLPVATKADEVDVIITWQEHPFRSMRNGQKVESRKFKEHFVFKEAKK"]}, "id": "<unknown id>", "type": "CDS", "location": "[1932488:1932968](-)"}, {"qualifiers": {"locus_tag": ["ctg1_1881"], "transl_table": ["11"], "translation": ["MDSIMKRSLTKECTKQSGKVVLLQGWVKKIRHLGNVSFLLLRDRTGVIQCVLENELAGYKVDVESVVHVIGEIVETSKTELGVEVLAHEVKVINGAEPLPFEINKKKLQVGLDQLLNERVISLRHERTAAIFKVKSTLVQSFSEFLIENDFTRIFTPKIVSQGAEGGANVFKLPYFQKEAYLAQSPQFYKQMMVAGGLERVFEIAPVYRAEHHNSSRHLNEYISLDVELGFIHDFYEVMQLETDVLRYMFQQVAKKCEIELQLLQIEVPVITEIPKITLLEAQEILKSKYRKESPVGDLDTEGEKLLGKYVKEIYNSEFVFITHYPKKARPMYTMLNKENPAITDSFDLLYKGLEITSGAQRIHNYEMLLASFKEKGLHPDKFQSYLNTFRYGCPPHGGFGIGLERVVYKLLELTNVREASAFPRDCTRLIP"]}, "id": "<unknown id>", "type": "CDS", "location": "[1933508:1934807](+)"}, {"qualifiers": {"locus_tag": ["ctg1_1882"], "transl_table": ["11"], "translation": ["MKQTEQWTSKLGFIMAAAGSAIGLGAIWKFPYIAGKSGGGAFFLIFILFTVLIGLPLLIAEFMIGRSTQKQAVGAFKSIAPNTGWHWIGRLGVGTCFILLSFYSVVGGWVLIYLFRGITGQLITPGQNYGTLFTETIGNPAWAIMGHFAFMFITIWVVSKGVQNGIEKASKYMLPALFVLFVALIIRSLTLDDAMKGVKFFLQPDFSKITSESILFAMGQSFFAISIGISIMVTYSSYLNKKESLPKSAITIVGLNLFVSLFAGLAIFPAVFSLGMEPTEGPGLLFIVLPSVFSQIPFGGFFLTVFLALFTFATLTSAFSLLETVVSALANGEQEKRTKLSWLIGFGIFLVGIPSALSFGVWSDITIFGKNIFDAVDFLSSNILMPLGALFISIFVSFKMEKKVLEAEFFVGGNYGKKVFTYWAFLLRFVAPLAIIIVFLNVIGII"]}, "id": "<unknown id>", "type": "CDS", "location": "[1935379:1936720](+)"}, {"qualifiers": {"locus_tag": ["ctg1_1883"], "transl_table": ["11"], "translation": ["MNIRGKKLYVETHGNPKNKPVLYLHGGPGESCYDFSFHQSERLKDSLYVIMIDQRGVCRSEEITEDEAFGLNDLIEDCEELKKVLQIEKWSIIGHSFGGYVALLYASIYPSSIEKIIFEGPTFDFALTSRALLQKTGHLLKKYGKEEVAEECFAYSSSEASSEELLEAYIRLSAELEEKRMEIYNNKEDRTDESLYSDEEWEIFSNRSKIHFDRLKLEGACHTSLLSKIKDGQNLMLLIVGKHDVVTCEEQIKTFNKDARNGKYIVFEESGHSPHYEEADRFAETVIHFLK"]}, "id": "<unknown id>", "type": "CDS", "location": "[1936795:1937671](+)"}, {"qualifiers": {"locus_tag": ["ctg1_1884"], "transl_table": ["11"], "translation": ["MKIKTEKDIIRLIENDEWMMNVLQMAKSLELPDWWICAGFVRSKIWDTLHDYEAKTAMPDVDVIYYDSLHQDEIYEQSLETKLMNIDATIPWSVKNQARMHVVNNMPPYSSSVNAISKFPETATALGVTLDELNNVILTAPCGIEDVLSLQVKPTAHFLESKERLHMYKNRVIKKNWQSKWPNITITYPEI"]}, "id": "<unknown id>", "type": "CDS", "location": "[1937707:1938283](-)"}, {"qualifiers": {"locus_tag": ["ctg1_1885"], "transl_table": ["11"], "translation": ["MSITLIFIMAFTIVIHAVETSSYSIRLAGVRLKKIAVALSVVGMVLLISRTSNLLQAFLIGGIVDEAKLDSSINLEHIIRLVLLSASIGTLIAIILYPTLTKLFGYVIQNFETDGSFIRMMKTNNIQKLKYTKKYVRFPKLEMIHRLRIGGIPKRIMLINMFATAIYTAGVLSALYASFLNPDYATNASTASGLVNGFATILLTVLLDPRIALLTERALQSESGAESMSKMYGWLMISRLLGTLLAQLLFVPGAYWILWIIELMH"]}, "id": "<unknown id>", "type": "CDS", "location": "[1938307:1939105](-)"}, {"qualifiers": {"locus_tag": ["ctg1_1886"], "transl_table": ["11"], "translation": ["MYKTFLFDLDGTLTDPKEGIVNSVLYALKKVGIEEVHISELDSFIGPPIQQSFIERYNMSEGEVERAVFYFREYLKQRGLFENNVYEGILKLLQQLKSSGNRIFVATSKPTVFAKQVIEHFRLTNYFEDIIGSNLDGTRIKKEEIIAHILQTHEELNKEEMIMIGDRKHDIIGANQNGIASIGVLYGYGCEKELTEVSATYIVKDVEELYHFCVEKNLIQQ"]}, "id": "<unknown id>", "type": "CDS", "location": "[1939295:1939961](+)"}, {"qualifiers": {"locus_tag": ["ctg1_1887"], "transl_table": ["11"], "translation": ["LELVIILLALSLLMFVAYRGFSVILFAPIFALFAVFLTEPSYVLPFFSNIFMEKMVGFIKLYFPVFLLGAIFGKVVEMSGIADSIAKTIIELVGEKRTILAIVLMGAILTYSGVSVYVVVFAVYPFAAKLFRQANIPKRLIPGTIVLGAVTFTMDALPGSPQIQNVIPTTFFKTDIYAAPILGIVGAIFVLTLGLLYLESRRKKAKAAGEGYFGFNDGNTEMAASVQVEQKNMPLINNIEITRAQQLIAFIPLILVGVMNKVFTIMIPKWYPSGFDFSAIGMKAFGKVELSAVVGIWSVELALIIGILTTLLLYWKRVVTGFQAGLNTSIGGALLATMNTGAEFGFGGVIATLPGFAIMRDGISATFTNPLVNGAVTTNILAGITGSASGGMGIVLSAMGDKFIAAANQFDIPLEVMHRIVSMASGGMDTLPHNGAIITILTVTGLTHKQSYKDIFAITILKTVAVFLVIAFYTLTGLY"]}, "id": "<unknown id>", "type": "CDS", "location": "[1940165:1941605](+)"}, {"qualifiers": {"locus_tag": ["ctg1_1888"], "transl_table": ["11"], "translation": ["LQEVSEFRMPKSVLYGRNSLEKLGEQSKKLGKRAFIVTDTIMEKLGYVEKCMQQLNKKGIIVSTYNKVDAEPTNIHVLEALSLCKEEKCDFIIGIGGGSCIDAAKAVAVLYTNGGEVEDYVQKDIEIENNPLPLIAIPTTSGTGSEVTSVAVITNKKTDVKMMMKHPSFIPKVAIIDPVLTSSLPPQITAATGIDALCHAIEAYISKFSQPLTDVLALSAIESIMKYLRIAYEDGHNMEAREAMMIASLQAGIAFSNASVTLVHGMSRPVGALFHVPHGISNAILLPTVLEFTKTSAVKRLAKIGRNLNKDLYSNSDEEVADYTIGEIKKLCYDLRIPNLKEYGIDEIEFENAISKMASDAIESGSPANNPRVPSYDEIKELYRECFNYKYKEFIKISDY"]}, "id": "<unknown id>", "type": "CDS", "location": "[1941684:1942887](+)"}, {"qualifiers": {"locus_tag": ["ctg1_1889"], "transl_table": ["11"], "translation": ["MKTIGLIGGMSWESTSEYYRIINEEIKERLGGLHSAKCLINSVDFEEIERCQSSGNWDGAGEILGNAAYSLQKGGADFIIICTNTMHKVVGKIKAKIDIPVLHIADATAKEIKRKDIQKVGLLGTKYTMEQDFYKSRIEEHDIKVIVPSEKNRKEINKVIYTELCLGKIVSQSREYYKRVIEELVQKGAQGIILGCTEIGLLIKQENVSVPIFDTTHIHAIEAVKVALDRV"]}, "id": "<unknown id>", "type": "CDS", "location": "[1943058:1943754](+)"}, {"qualifiers": {"locus_tag": ["ctg1_1890"], "transl_table": ["11"], "translation": ["MFSVQPIAFVHNERKEIKDDEWGEVRSRITLTEMYAEESIQGVEDFSHIEVVFYFHKVTDEQIQYFARHPRNNKDYPEVGIFAQRGKNRPNRIGVTIVKVIKREGKSIIVEGLDAIDGTPILDIKPIMKEFMPTEEIHQPKWATDIMRQYWKGNGVK"]}, "id": "<unknown id>", "type": "CDS", "location": "[1943842:1944316](+)"}, {"qualifiers": {"locus_tag": ["ctg1_1891"], "transl_table": ["11"], "translation": ["MGNGYNETVLEGEWSKMRIYEATIADLDGLASVFNNYRMFYRQDSDLEGAKVFLRNRIEKKESVIFVAVEDGEYIGFTQLYPSFSSISMKELWILNDLFVQAAKRGAGTGKKLLEAAKEYALENGAKGVKLQTEIDNLSAQRLYAENGYLRDNRYFHYELTF"]}, "id": "<unknown id>", "type": "CDS", "location": "[1944264:1944753](+)"}, {"qualifiers": {"locus_tag": ["ctg1_1892"], "transl_table": ["11"], "translation": ["MNLKRSSTTFLKVIIFLAGISVLALCIFLVPEMANFAANLYPNIAPMKYLVFIVMYGAAVPFYVALYQAFNLLQYIDENTAFSELSVKALKNIKRCAITISGLYVLSLPLFHFIAKKMDPPIGLVGLIIVFASLVIAVFAAILQRLLQEAINIKSENDLTV"]}, "id": "<unknown id>", "type": "CDS", "location": "[1944928:1945414](+)"}, {"qualifiers": {"locus_tag": ["ctg1_1893"], "transl_table": ["11"], "translation": ["MTIIINIDVMLAKRKMSVTELSEKVGITMANLSILKNGKAKAVRFSTLEAICKALECQPGDILEYKNDENTQ"]}, "id": "<unknown id>", "type": "CDS", "location": "[1945424:1945643](+)"}, {"qualifiers": {"locus_tag": ["ctg1_1894"], "transl_table": ["11"], "translation": ["MTNIKAIFIDRDGTIGGDTTIHYPGSFSLFPFTKTSLQKLKAKNIKIFSFTNQPGIADGIATVADFVQELEGFGFDDIYVCPHKHGDGCECRKPSTGMLLKAAKKHGLNLTQCAVVGDRWTDIVAGAKVNATTILVRTGAGYDALHTYRDKWAHIEPNYIADNFEDATNWVLNQL"]}, "id": "<unknown id>", "type": "CDS", "location": "[1945884:1946412](-)"}, {"qualifiers": {"locus_tag": ["ctg1_1895"], "transl_table": ["11"], "translation": ["MSFQIREATIDDIDALCSLTKELKGSSISYEDMNNRLQFVQMSPFDFLYVYEEEEAIFGLLGFRIRENLEDVTRYGEISIISVDSNIRRKGIGQVLMDYAEQLAKKHNCIGTWLVSGTKRVEAHPFYKKLGYEVNGYRFVKHF"]}, "id": "<unknown id>", "type": "CDS", "location": "[1946441:1946873](-)"}, {"qualifiers": {"locus_tag": ["ctg1_1896"], "transl_table": ["11"], "translation": ["MLKVNIRSAGYEIGEKIIHDIAFSIEKGELVALIGANGAGKSTTIKTILGLLVNMDGEISFGEKKNPYAYVPEHPTYYDYLTLWEHIELLMAARGSEMGSWEERAEQLLHTFRMNKHKHEYLSKFSKGMKQKSMLILAFLTEPDFYIIDEPFIGLDPVATKEFLNYLYKEKERGAGILLCTHVLDTAEKICERFLLISQGTLVADGHLESIQILAEMPGSSLLDCFDVIVRREQHD"]}, "id": "<unknown id>", "type": "CDS", "location": "[1947026:1947737](+)"}, {"qualifiers": {"locus_tag": ["ctg1_1897"], "transl_table": ["11"], "translation": ["MIKQQFYKRLRHELQRKWKSIRSVTDWTVALYIIIPALIFMGIYYRSLWINELSTEETIYFGLGLLAFYLVTYPRGVRSFFEQADSLFLISYATHMRKLVQYGMMYTFVRIAITNIIVVVIMLPVLMKSIEVTEIQVLLFWLFFTIFRFMLSLLTRFVHVHVGKRWVLWIVKNVVFSMSVSFFGISLFFIYKNPLYSILFIGLVIFLSSVLVKEKMNYKKFFFKEIEKEKEESMRWTSGIMQVGGHAVKPSSSNKKPWMFPRSKRLLGKKADSRIVESFLKEFFRTSTARIFYIQIVCISTASIIMTPRWIAAIVLVFAVVAISRYARDYWNEFTNKMFLRLYCDEGKLLLLRWKADRYLLLPAILLYGIVILSQFYLLPAVVGSVVFILLIVWIVFLPLKKSH"]}, "id": "<unknown id>", "type": "CDS", "location": "[1947729:1948944](+)"}, {"qualifiers": {"locus_tag": ["ctg1_1898"], "transl_table": ["11"], "translation": ["MPNWFRKTLVALITVFTFGLVTPPSILLDNAKAADKPTSTAGQQSLESTSYTYEETNDRLTTDTFITYAMQEAEKQSMQKFGTKIGPVIEDEFKDVILPKIEEAIAELASDVPEDSLQSLAISQKPAGGNNEKIFHVYDTKSGNDLLRFHVRRDHPPQDGYYFNFHYHRFDDGYSGHHELGNIYWNTNVPPKWLS"]}, "id": "<unknown id>", "type": "CDS", "location": "[1949211:1949799](+)"}, {"qualifiers": {"locus_tag": ["ctg1_1899"], "transl_table": ["11"], "translation": ["MLLNNIGLEKRSKGSMGMQKYIVFDFDGTLVDSQNIFVPIYNQIAEKHGYKTVREEEIEYLRKLTMAERCKQLDVPLYKLPILALEFYKLYQPAIKDLILFHGMKEVLDELHKKGYGIAVISSNSEEHIRAFLQKNDIENIQEVYCSKNLFGKDKMIKRFLKSKKITEKDMLYVGDEQRDVAACKKAGVNVIWVSWGYDVIETVKKDAPDYMVHKPMEIVQVVQGAYS"]}, "id": "<unknown id>", "type": "CDS", "location": "[1949854:1950541](+)"}, {"qualifiers": {"locus_tag": ["ctg1_1900"], "transl_table": ["11"], "translation": ["MNTLRAGIHHIEFWVANLEESISFYNKLFSIIGWRKLNEVAYSTGESEIYFKEVDEEIVRTLGPRHICYQAIHREIVDEVADFLSSTKVKVIRGPIEMNHYSEGYYTIDFYDPNGFIVEVAYTPNAEM"]}, "id": "<unknown id>", "type": "CDS", "location": "[1950542:1950929](+)"}, {"qualifiers": {"locus_tag": ["ctg1_1901"], "transl_table": ["11"], "translation": ["MKIIITARQSNIQIVKDAANIEEISKGFSPDKKYIITNANNEKYLFRTGDIKEYERKKIEFQILNERVKRNVQAQRPIEIGILEEEGVCYSIFSYLEGEDAKKLLPTYSPKEQYDIGIEAGKDLAKMHTFEAPKDILPWYERAMKKHSKYVEVYKTCGIKIKNDDKIIKFIEENEIYLKSRPNRFQHDDFHLENIIVRDGKYVGVVDFNGYDWGDPIHDFVKIALFARDISIPYSIGQIEGYFNRKIPEEFWKLYMVYVGMTVFSSVVWTLRAAPHMLDDMLERLTIVLEDHNNFELSKPIWFQPDKIDMK"]}, "id": "<unknown id>", "type": "CDS", "location": "[1950940:1951876](+)"}, {"qualifiers": {"locus_tag": ["ctg1_1902"], "transl_table": ["11"], "translation": ["MSKIETPVMTSLQTTVEKMMKDLNVPGVAVAVIKDGEVILSEGFGYRNMETKEAVTPNTRFAIGSSTKAFGTLSLSLLAQQKKFNWDAPVPSYIPNFTLSELLASSQVTGRDLASHRTGVSRHEALWYSSSLSRKDLVEKIKHLPLDAPFRTAFLYNNLMYATISYIVENITNQTWEQYTTEHILEPLNMRHTNFSVNDSQTTDDYALPYIENDGEIKAVPFRNIDTVGAAGCINSTIEDMANWVLLHLNEGKFGDHELISSELLQQMYTPHNSIPDQPVLSLPESPLNSYGLGWFISAYRGKKVIHHGGNIDGFSALVSFIPTENIGLVILTNAGGTLLPTYLANQIYDELLELESIDWHKRAVEDTKKMKEMMKEATESLPEQIKGTTPSHKLEDYTGTFEHPAYGTLQVYKRDDSLYVQFMEMDIQLGHHHYDIFSTKVDLFQMKMSLLFAYEMNVSGEFPSLQLHVPATLSTQPLTFKKIK"]}, "id": "<unknown id>", "type": "CDS", "location": "[1951926:1953384](-)"}, {"qualifiers": {"locus_tag": ["ctg1_1903"], "transl_table": ["11"], "translation": ["MKHAENEYLNLCRHVMEHGTKKEDRTGTGTVSVFGYQMRFDLSKGFPLLTTKRVPFRLVASELLWFMKGDTNIRYLLQHNNNIWNEWAFKSWVESDEYTGPDMTDFGLRSQQDEEFKVQYDEQMELFKKNVLEDDEFSNKYGYLGDVYGKQWRAWKTTAGETLDQLKDVIEMIKKTPDSRRLIVSAWNPEDVPSMALPPCHTLFQFYVADGKLSCQLYQRSGDIFLGIPFNIASYSLLTHLIAHECGLEVGEFVHTIGDAHIYTNHFEQVEKQLAREPRPFPKLTLNPDVKSVFDFEMEDLTIEGYDPHPAIKAPVAV"]}, "id": "<unknown id>", "type": "CDS", "location": "[1953582:1954539](+)"}, {"qualifiers": {"locus_tag": ["ctg1_1904"], "transl_table": ["11"], "translation": ["MIVSFMVAMDENRVIGKDNNLPWRLPSELQYVKKTTMGHPLIMGRKNYEAIGRPLPGRRNIIVTRNEGYHVEGCEVVHSVEEVFELCKNEEEIFIFGGAQIYDLFLPYVDKLYITKIHYAFEGDTFFPEMDMTNWKEIFVEKGLTDEKNPYTYYYHVYEKQQ"]}, "id": "<unknown id>", "type": "CDS", "location": "[1954558:1955047](+)"}, {"qualifiers": {"locus_tag": ["ctg1_1905"], "transl_table": ["11"], "translation": ["LRKIWGILFLCLTFMLVGCGKEEKPQEAFDTYVKAWNKQKFADMYDQLSKNAKKDISKKEFTEKYEKIYSGIEVKDLKVETGEVKEDKKDEGPVPFKVSMDTVGGKITFGHEAKMVKEKDGDKESWKIDWTPDFIFPGMTKDSKVRMQTTQPKRGEIYDRNGKGLATNGKASEIGLIPEKLGDTAPQTKETVAKLLNTSVEEIDQKLAAKWVKPGYLVPIGILPEGATQNTYIDLPGVSTKPVNVRTYPLGEAAAHLTGYIGKVNAEDLKTLQKKGYQADDPVGKAGLEQVLEEKLRGKKGGRVFVEDAQGKEIKNLAKTDAVDGENVTLTIDSVVQEKTYNEMKGEAGSSAAINPKSGETIALVSSPAYDPNIIARGTSKAQREAWNNDPKKPMTNRFTQLSVPGSVFKPITAAIGLETKTIDPKEELKIEGLKWTKDSSWGNYYVTRVKDANPIDFDKAMKYSDNIYFAQEALKIGKDKFMSGAKKFGFDEKLPIEYGFPASKIANDGIKNDIQMADTGYGQGQVLMTPLHLALTYAPIVNDGTIPSPYIIKTDKQPKAWKENVISKGNQDILKTAMTKVINDPDGTGKIAKIDGMTLAGKTGTAELKVSKEAEGKELGWFAAFDLNSPDMVITMMIEDVKGRGGSNIPAEKIKHVFQK"]}, "id": "<unknown id>", "type": "CDS", "location": "[1955202:1957188](+)"}, {"qualifiers": {"locus_tag": ["ctg1_1906"], "transl_table": ["11"], "translation": ["MTKVLFITANPNSAEGSFGMAVGEAFIEAYKNEHPQDEVVTIDLFNTTVPAIDADVFAAWGKFAAGEGFEALTEVQQQKVAAMNTNLETFMNADRYVFVTPMWNFSYPPVVKAYLDNVAIAGKTFKYTENGPVGLLEGKKALHIQATGGVYSEGAYAAVDFGRNHLKTVLGFIGVNDTEYIAVEGMNANPEKAQEIKEAAIANARELAKRF"]}, "id": "<unknown id>", "type": "CDS", "location": "[1957429:1958065](+)"}, {"qualifiers": {"locus_tag": ["ctg1_1907"], "transl_table": ["11"], "translation": ["MIQTFFKIFYLILIVIAITPRMWRLKRQVNTMAPKEKDNAVYKTTNWFGKKMVRVAGGAVEVKGLENVPKDKPVLVVSNHQSNMDIPVLLGYLNKPIGFVSKAEIKKFPVVPTWMELMNCVFMDRSDRRQSLQAIKDGIELLKNGHSIVIFPEGTRSKGGEVGEFKAGSFHLAVKSGVAILPVTLDGTYKMFEANGNRMKPAHATVTISKPITPEDYANMDIKELTKHTQEVIASQLHK"]}, "id": "<unknown id>", "type": "CDS", "location": "[1958175:1958895](+)"}, {"qualifiers": {"locus_tag": ["ctg1_1908"], "transl_table": ["11"], "translation": ["MTEKMTRMTQFVKEEIANAITHGIGAILSIPALIILIIHASKHGTASAVVAFTVYGVSMFLLYLFSTLLHSIHHPKVEKIFTILDHSAIYLLIAGTYTPFLLITLRGPLGWTLLAIIWTLAIGGIVFKIFFVRRFIKASTLCYIIMGWLIIVAIKPLYENLTGHGFSLLLAGGILYSVGAIFFLWEKLPFNHAIWHLFVLGGSAMMFFCVLFYVLPTA"]}, "id": "<unknown id>", "type": "CDS", "location": "[1958936:1959593](-)"}, {"qualifiers": {"locus_tag": ["ctg1_1909"], "transl_table": ["11"], "translation": ["MFSNIGFPGLILILVAVLILFGPKKLPEIGKALGETLKEFKKSTKELTDDAFQEKEKKEKM"]}, "id": "<unknown id>", "type": "CDS", "location": "[1959806:1959992](+)"}, {"qualifiers": {"locus_tag": ["ctg1_1910"], "transl_table": ["11"], "translation": ["VVNEMEDREMSVVEHIVELRKRVIYTVLSFVLFLIIGFTFTKDIYFWLVKDLPMKLTVLGPSDVLWIFFSIATVFAIVCTIPFAAIQIWLFVKPGLHPNEQKMTIMYIPVLSILFLAGLCFGYFIVMPFLFHFLTTIGNEMFNTMFTTEKYFHFVLNLTVPFAVIFELPVVVMFLTSIGILTAEFLMKIRRYAYVALIIIASCISPPDFLSHSLVAVPLICIYEVSIALSKVVSKRKKKREEMQSKSASL"]}, "id": "<unknown id>", "type": "CDS", "location": "[1960022:1960775](+)"}, {"qualifiers": {"locus_tag": ["ctg1_1911"], "transl_table": ["11"], "translation": ["VITKSFYFTHSTGDCIKIFEIPVLQAQHPLSFLIQSRLQLFIAKIQKQKHPRFSYSFREYLQNCLKWNDYLNVYKTNTLEKNA"]}, "id": "<unknown id>", "type": "CDS", "location": "[1961104:1961356](+)"}, {"qualifiers": {"locus_tag": ["ctg1_1912"], "transl_table": ["11"], "translation": ["MQKIKIVTDSTADLSQDVIEKYDIHVLPLSISVNGQTYLDRVDLQPDEFIEEMIKSEELPKTSQPAMGTFVEMYDKLGEDGSEVLSIHMTSGMSGTVATANSAASMTDTKVTVVDSQFITHALAYQVIEAAKMANDGRSLEEILKRVDEVRKNTRLYVVVDTLENLVKGGRIGKGKAFIGSLLNIKPIASLEDGVYNPVTKVRSQGQIVKTLAKLFEQDTAGKVVKAVAIPHAKAIPLAESMKAAVEKVSGFAQSEIFYTTPIISTHTGPGAIGFMYLAE"]}, "id": "<unknown id>", "type": "CDS", "location": "[1961510:1962353](+)"}, {"qualifiers": {"locus_tag": ["ctg1_1913"], "transl_table": ["11"], "translation": ["MAKRYENMDNVSTKKSIRSFLRWRKERKQNKKDFSFLVEQSPVKQSAFLQSNVKKTTITWIGHSTFLIQTNGLNILTDPVWANKLKLVPRLTEPGLSIEALPKIDIVLISHGHYDHLDFSTLRQLNDDVLYLVPIGLKKLFTRKKFKHVEEYKWWESTIINEVSFHFVPAQHWTRRFLFDMNTSHWGGWIIDNETTMETIYFCGDSGYFQGFKEIGERFLIDIALMPIGAYEPEWFMKVSHVSPEEAVQAYLDLNATHFIPMHYGAFALADETPREAITRLRNNWNLRMLPWEQLHVLFLGQTFIYSNATNDKQINEKIETLHV"]}, "id": "<unknown id>", "type": "CDS", "location": "[1962682:1963657](-)"}, {"qualifiers": {"locus_tag": ["ctg1_1914"], "transl_table": ["11"], "translation": ["MKRYQKIIGLMVVFCLFVLAGCSESGSKLRKPLNWDLETFQFTNQDGKKFGTKDLKGKVWVADFMFTNCQTVCPPMTANMAKLQKMAKEEKLDVQFVSFSVDPDLDKPENLKAFIQKFTEDTSNWNLLTGYSLEDITKFSKDNFQSLVDKPENGQVMHGTSFYLIDQNGKVMKKYSGISNTPYEDIIRDMKRLVG"]}, "id": "<unknown id>", "type": "CDS", "location": "[1963992:1964580](+)"}, {"qualifiers": {"locus_tag": ["ctg1_1915"], "transl_table": ["11"], "translation": ["MSEEKKDSSRPPVRNYLKQIDDFFEQTPLRNVIADLNHFFQKGNRLLTFPVDLYEVGEELVVTAELPGIQKEQIQIEIQSEYLKVSVKEEILEEEEEEEQTSHNYYRRERSISEASRLIKLPYSINKKAAKASYQNGVLEIRAPKLPQQHDILSID"]}, "id": "<unknown id>", "type": "CDS", "location": "[1964615:1965086](-)"}, {"qualifiers": {"locus_tag": ["ctg1_1916"], "transl_table": ["11"], "translation": ["MCGFVGCLCENPREFSETEKHQFENMNTMIFHRGPDDEGYFRDEHVQFGFRRLSIIDLEAGHQPLTYENDRYVIIFNGEIYNYVELREMLLEKGATFATQSDTEVIIALYAHMKEKCVDYLRGMFAFMIWDREEKKLFGARDHFGIKPLYIAQQGDTTFFASEKKSIMHVMEDKGVNPTSLQHYFTYQYGPEPETLTIDVNKIEPGHYFVKEIGKEMEIHRYWKPYFNASSATKEEHIQAIRDVLYDSVKVHMRSDVPVGSFLSGGIDSSIIASIAREMNPNLLTFSVGFEQRGFSEVDVAKETAEKLGVKNHNVFISAKEFMDEFPKIIWHMDDPLADPAAVPLYFVAKEARKHVTVVLSGEGADELFGGYNIYREPNSLKMFSYIPSPGKSVLKALSGALKEGFKGKSFLERGCTPIEERYYGNAKIFREEEKAELMKYYNESVNYMDITKPLYNEIKDYDDVSKMQYIDMFTWLRGDILLKADKMTMANSLELRVPFLDKEVFDVASKIPTEFKIANGTTKAILREAARGIVPDHVLDRKKLGFPVPIRHWLKDEMHDWAINIINESKTEHLIDKQYVLNLLEAHCADKGDYSRKIWTVLAFMVWHQIYVEHKYDTNKFHEETKRAYSLV"]}, "id": "<unknown id>", "type": "CDS", "location": "[1965303:1967205](+)"}, {"qualifiers": {"locus_tag": ["ctg1_1917"], "transl_table": ["11"], "translation": ["MITFEKVTVENESVVKEMFKSHSLGEKKVQYCVKVDDTYIGVIDYSVQEERAVLSQLIIHFDYQGYGYGTNTYFTFEEMMKQRNVKEIKVLQEKLTEKAKSFIESFGFASEDEEYVKKI"]}, "id": "<unknown id>", "type": "CDS", "location": "[1967298:1967658](+)"}, {"qualifiers": {"locus_tag": ["ctg1_1918"], "transl_table": ["11"], "translation": ["MTSGLVLIGGCFIVAELCHIIIRKRMSKKKKPYELQYIPVFFIMFCMLSTLQNLMNFPPLVNVFLKFGLLYSGVGIALLFILFCIRYVHYQSYIFILNWLKQDDRNRLT"]}, "id": "<unknown id>", "type": "CDS", "location": "[1967709:1968039](+)"}, {"qualifiers": {"locus_tag": ["ctg1_1919"], "transl_table": ["11"], "translation": ["MKLVIDAGHGGYDSGAVGNGLVEKNLTLQIARRVRDILTVNYPITIKMTRDSDVFVSLSERANIANAFSADYFISFHINSGGGTGFESYIYNALSNSSTAYAKQQKMHTAVNPVLTKYGLRDRGAKKENYAVLRETAMDAILTETAFIDTAFDANLLKNPQFIEDLSQAYANGIAAIFGVAPNPQPPNPKPTPQTKGIAYILGKNVNLRNGPSTSSSVIRQLNSPESYVVYQESNGWLDLGNGQWVYNDPSYINFVKTSNSDGSPIGVAYIQGMNVNLRSGPSTTSAVIRQLNSPESYLVYINENGWLNLGGNQWVYNGPAYIKYTQY"]}, "id": "<unknown id>", "type": "CDS", "location": "[1968141:1969128](+)"}, {"qualifiers": {"locus_tag": ["ctg1_1920"], "transl_table": ["11"], "translation": ["MIHTKKLIMFCIMILMVVIAGCSKEEKKENNISAKAKDSYTVKHAMGETTVNGTPKKVVVLTNEGAEALLAVGVTPVGTTKPRAGDEWYPHLAKELKNTEVVGTERDINLEAVMKLKPDLIIGNKMRHEKIYDQLKEIAPTVYAETLRGDWKENFTLYTKAVNKEKEGQKALDDYKKRIEGMKEKLGDKLNSKVSIIRFVPGDVRIYQKNSFSGVVLNDIGFKRPPLQDKDDFAIKGITKEQIPNMDGDYLFYFTSDKDADKNNEGNSLAKEWTEDPLFKQLQASKNNKVFQVDEVIWNTAGGIVAANLMLDDIEKYFLK"]}, "id": "<unknown id>", "type": "CDS", "location": "[1969367:1970330](+)"}, {"qualifiers": {"locus_tag": ["ctg1_1921"], "transl_table": ["11"], "translation": ["MKATHKDWILFNGRIVNTKEEQPMIPLEERGFQFGDGIYEVFRLYDGKPHLLDLHLERFFNSMAEIKLIPPFTKEELVEELYQMIEKNQFQEDGNVYLQISRGTQPRNHVYESDLQPTYFANLVSFPRPVASMEAGIKVTVEEDIRWKFCHIKSLNLLPNIMIKNKINEQGYQEAILVRDGIVTEGCHSNFFIVKNNKLITHPADYFILHGITRHYVITLAKELHIDVEEREFSLQEVYDAEECFFTATPLEIFPVVQIGDEQFGAGERGPITKKLQAAYEESIRLFKVTN"]}, "id": "<unknown id>", "type": "CDS", "location": "[1970461:1971337](+)"}, {"qualifiers": {"locus_tag": ["ctg1_1922"], "transl_table": ["11"], "translation": ["MNYEDFKEVIHGRRSVRKFTDQEVSTNDIKEIIDCARYAPSDTNSQTWEFLVIMNREKIKEIEQMTWDALHKLAAKAAENGEEKAGKLLTRSFGPYATAFSEAPVLIVCLATPYESKFREKIFDPIAFVPDSVWEEEGIKSSCLAAQNLMLAAHAKGLGTCPMTGPVLLAQDELRQYLQIAPEKQINMVISLGFPKDKPKKLPRKEVDEITTFVF"]}, "id": "<unknown id>", "type": "CDS", "location": "[1971435:1972083](+)"}, {"qualifiers": {"locus_tag": ["ctg1_1923"], "transl_table": ["11"], "translation": ["LKKFIITGLSVLLLVGCGAPQEKEDAQSKQEEQVVNASDENMVVFPEGAMSIGEGKVKVITPDGTSENGNIPTVFIKKDTLIQQVELELSNFQSDKETFVFVDQMYTDKHQVTSTTQTTVQLKEKTLETGSHTITAVQYENNDPKGKVISFNQATFETKPAS"]}, "id": "<unknown id>", "type": "CDS", "location": "[1972341:1972830](+)"}, {"qualifiers": {"locus_tag": ["ctg1_1924"], "transl_table": ["11"], "translation": ["MKRALINIDYTYDFVAEKGALTCGKPGQEIEKEIVHITKQYIENGDYVVFAIDRHEENDVYHPESKLFPPHNIAGTSGRDLFGELQDVYETYKNAENVYYMDKTRYSAFAGTDLEMKLRERGIEEVHLVGVCTDICVLHTAVDAYNKGFKIVVFEKAVASFNAQGHEYALGHFKSCLHAEVK"]}, "id": "<unknown id>", "type": "CDS", "location": "[1973412:1973961](+)"}, {"qualifiers": {"locus_tag": ["ctg1_1925"], "transl_table": ["11"], "translation": ["MGYIEEIREVVGSRPLNLLGVAVAVFNEQGQIKETFFKGLFFHFTSACRHDLKCPSAYSCPCALKDATAFSKTTILNPLL"]}, "id": "<unknown id>", "type": "CDS", "location": "[1973843:1974086](-)"}, {"qualifiers": {"locus_tag": ["ctg1_1926"], "transl_table": ["11"], "translation": ["MRNLFPEITKRQNGIFDFGPSLLEGMTDAFFKPLNMDTFKVDVHEQSDKYTVKADLPGFQKENIQVDFEQDVLTIQATNHNEVEEKNENGTYIRKERSIGSVTRRFSFKQVEEENVRANYKDGVLTIELPKLKEEKSSKTTINIE"]}, "id": "<unknown id>", "type": "CDS", "location": "[1974312:1974750](+)"}, {"qualifiers": {"locus_tag": ["ctg1_1927"], "transl_table": ["11"], "translation": ["MSLLTYTEEFFNYVREFLLLRFLLFALVLIIISFVINRIIDWFFRKSSFFDEEVEQTIQSVIRSIFRYIIIISLIIYLISQFVDIKSIIAGAGIAGVVIGFAAQQMLKDVILGFARLADKEFRVGDFVTFNGTNSGTIEEISIRFMQIREWSGKLLTIPHGEIRTIQNFNKGWMRVIERITVSYQEDPTRVKELLEEVCVICNEKLNQTLYRVEDEAVEPFKYVGVTDLNPNLKYVGYEFCITGLIKPEDYFETSRQVRFELMSMFHKNQVQMPAANMVVTTEGLQHIHGGQSLSDN"]}, "id": "<unknown id>", "type": "CDS", "location": "[1975050:1975944](+)"}, {"qualifiers": {"locus_tag": ["ctg1_1928"], "transl_table": ["11"], "translation": ["MNFEEKEMRRLEALKEIAELLNEATNLQDMLEKVLHTLLQVMNLQTGWIFFIDESGKHSMLVDENLPEALTWQKKKPMCEGNCWCVERFVNGRLEKATNIIECKRIEDAIECNWGETEDVTHHATIPLRSGLEKFGLLNVAAPHKTYFSEEELALLESIAFQIGTTIQRIQLVEKERKYVVVAERNRLARDLHDSVKQLLFSIMLTAKGTLNMTQDRELQEMLSYIGELSQEALQEMTLLIWQLRPEGLEKGLAEAIQNYGKLLGVQVEVRIDGMVSIGDEIEEVLWRISQEALHNCKKHASCEKVHVLLKIENNQLHFYIEDNGIGFIQKQVRESALGLKSMKERIQLMKGSFQIITELKKGTKIEIQLPI"]}, "id": "<unknown id>", "type": "CDS", "location": "[1976102:1977221](+)"}, {"qualifiers": {"locus_tag": ["ctg1_1929"], "transl_table": ["11"], "translation": ["LKIKLLLVEDHHIVRRGLVFFLKTREEFEIIGEAENGEEALHFVQKEKPDVVLMDVSMPKMDGIEATKRLKQYDETIKVLILSSFSEQDYVIPALEAGADGYQLKEVQPEQLVASIIAVHQGNANFHPKVTPALMGRSAVKKEVENPFSMLTKREQEVLREIAKGRSNKEIAAELHITEQTVKTHVSNVLAKLEVDDRTQAALYAVKHGENYS"]}, "id": "<unknown id>", "type": "CDS", "location": "[1977235:1977877](+)"}, {"qualifiers": {"locus_tag": ["ctg1_1930"], "transl_table": ["11"], "translation": ["MPGTRSGIGKIQASLNGLSPKLRSIAEHILKHPQDVVHKSITELAEVTNSSEATIFRLCKNLGLQGFQDLKITLAREIVHTPMQNIHEEVSAEDSMVTVAKKVFHSHITGLQDTLHLLNETALEQAVRALQEASRIEFYGNGGSGIIAMDAYHKFMRTGISCIAHTDSHFQIMGAGLLSENSVVIGISHSGSNKGLLEALEVAKARGAKIIAITSYKKSALSQLADITLYTSTRETEFRTEASSSRLAQLSLLDTLYVGLSLQRQEETLKNLQSIRETISMKRI"]}, "id": "<unknown id>", "type": "CDS", "location": "[1978081:1978936](+)"}, {"qualifiers": {"locus_tag": ["ctg1_1931"], "transl_table": ["11"], "translation": ["MKISVYVASAFSKDHKGGNKAGVVFIENTLTTTQKMEIAKQLGYAETAFISESELADYKFEYFTPKEEVDLCGHATIGSFAILMHLNKLFRNRYTIETNSGVLTITIKDDIIFMEQNKPIFYDVVSPNEFIDCFDSKDIENKYPIQIVSTGLKDILIPIKSETQLHALQPNFEKIKEISKYYNVVGMHLYTFNDNRIICRNFAPLYDINEEAATGTSNGALACYLYEQDYLKKEVYVFEQGYSLHSPSEILVKLATNSKNKIEKVYVGGKGYYCETKCLHVENIE"]}, "id": "<unknown id>", "type": "CDS", "location": "[1979098:1979956](+)"}, {"qualifiers": {"locus_tag": ["ctg1_1932"], "transl_table": ["11"], "translation": ["MKAVVVNKNSKANIEVIDKELRPLHSGEALVDVEYCGVCHTDLHVANHDFGNTDGRILGHEGVGIVTKIADDVTSLKIGDRVSIAWMFQSCGRCEYCVTGRETFCREVKNAGYSVDGGMAEQCIVTADYAVKVPEGLDPAQASSITCAGVTTYKAIKVSDIKPSQPIVIYGCGGLGNLAIQYAKNVFGAKVIAVDINDDKLALAKEVGADMTINPISQGPADKIVQEEFGGAYAAVVTAVSKVAFNSAVDAVRACGKVVAVGLPVETMDLNIPRLVLDGIEVVGSLVGTRKDLEEAFMFGAEGKVVPVVQTCSLDKVQNVFEEMEQGRIQGRMVIDFKKHNCDCK"]}, "id": "<unknown id>", "type": "CDS", "location": "[1980249:1981287](+)"}, {"qualifiers": {"locus_tag": ["ctg1_1933"], "transl_table": ["11"], "translation": ["MKSIWKSKRFLIGFAYLFILISASFIYSWFFKDNIPKPPQLLYNENNELLGKAPFPPSLIPPFGSDRFGESVFLQIVEGAKFTILLAVAISFFRILCGTCIGILLSLFAPKLKRFFQSCSEVFYYIPTLFIAFILITPVNIIITSNADGVDPNISFTFYQVLVLIFVALPTLSLYISSEVDEFMKQDYILSSQLLGASRFHIIKKHLRVLLLDRLFVLFMEHIVQTLILVIHLALLNIVIGGIQMRELYDGVLKPVSLSNDWAGLIGLNRNEMNLSWWIIFYTLASFFITILFIKLMTIGIQDALKARDSQIVAIQNVPDHKKFVKHKDSFSFANKVNL"]}, "id": "<unknown id>", "type": "CDS", "location": "[1981437:1982457](-)"}, {"qualifiers": {"locus_tag": ["ctg1_1934"], "transl_table": ["11"], "translation": ["MLNKISQFTIKLSSILLSLLLLLNLPYLFITQQGFTFQPIYFFNQTVTMLKQVFSPESLVIIGSDPKFGHFKKTPLFPTVLEPYLYSFTILFLAFFLALFLSSSMAFFYFLAKDYIKKWINRIVFILEAVPDMMMMICLQIFFIWVLQKFGESPVTIISFNENRAYLLPILSLAVLPTLQMFRMMVLYIKEEQGKHYVEVAYGKGLSSSYILCIHLFKNISIHFFHHLKTIFVFLLSNLFILEFVFNMEGIIQFLFNKAFVSPPAAFIILVMIVLPFYAIFQIVSFMMNRWKKQLKGVSL"]}, "id": "<unknown id>", "type": "CDS", "location": "[1982453:1983356](-)"}, {"qualifiers": {"locus_tag": ["ctg1_1935"], "transl_table": ["11"], "translation": ["METRGRVIGIDIGTTSTKTVVFTEKGKVIASHAIDYPIIQPNVGWAEQDPDVICAAVYKSVSVAIEKGNVLPEDISSIGISTAMHALIAVDENGAPLTRSIIWADNRSTKQSEKLLQQMNGHEIYRRTGTPIHPMSPLSKLLWMKEEEPELYTSAYKFISIKEYVIYQLFSRYVVDYSIASATGLFNLETLNWDEDVLTMLHMSPEQLSTPVPTTYILSGMKREIAQKMGIREDTPVVIGASDGVLANVGVGAISPGSAAITIGTSGAVRTISSNINTDEKGRTFCYALTDEHWVIGGPTNNGGILLRWLRDEFGSPEQEVARKLGIDPYDLLIKYAESVPAGADGLLFLPFLSGERAPYWNANARGTFFGINLQHKREHFIRAVMEGVCMSVYSVALAIRDCTGPLTEIRVSGGFAKSAFWRQMLSDMMGKELLVPESHEASALGAAAVALYAVGKIDSLEEVKDWIDIVHHHVPNKENTAIYLEMFYMYERLYNRLKEEFDCIAAFQRKQ"]}, "id": "<unknown id>", "type": "CDS", "location": "[1983919:1985458](+)"}, {"qualifiers": {"locus_tag": ["ctg1_1936"], "transl_table": ["11"], "translation": ["MVVGIVLAAVVILLLLITVVKWHPFVALILTAIGVGLAMGMPLIGTSPKDPGIIDSIKLGLGNTLGFLAIVLALGTMLGKMMAESGGAERIANTLINRFGKKRVHWAMMFVAFLVGIPVFFQVGFVLLIPLVFTIALETGVSLITIGIPLVAGLSVVHGLVPPHPAAMAAVGIFKADVGKTILYALIVGLPTAIISGPLYGKWIGARIHKEVPLDIAEQFIEKDNKKELPSFGNTLFTILLPVFLMLGASIAEVALNKTSQLAQVLHFIGDPIVALLIATIYSFFSLGYAKGFSKDKVLQFTNDCLGPIANILLVIGAGGAFNKVLLDSGIGTTIADMAKESHISPILLGWGIAALIRIATGSATVSMMTAAGIVAPIAASTPGVNVELLALATGAGSLILSHVNDSGFWMIKEYFGMTVKETLLTWTAMETILSVVALGLISILNIFV"]}, "id": "<unknown id>", "type": "CDS", "location": "[1985472:1986822](+)"}, {"qualifiers": {"locus_tag": ["ctg1_1937"], "transl_table": ["11"], "translation": ["MKLGLIGLGKMGFPLAEHLYEDKHEVVVYDVNKELVEKAGKLGITARHTLKEMIAELEAPRTIWVMVPAGEVVESVLKDVYPLLDEGDIVIEGGNSFYKDTLRRAEEAKSFGLHYVDIGTSGGVEGARYGACLMVGGEKEIYDQLEPLFKDLAVENGYSYAGRVGSGHFLKMVHNGIEYGMMQAIAEGFEVLDKSDFDFNYEDVAKVWANGSVIRGWLMDLTEKAFAEDPKLDGIKGVMNSSGEGKWTVETALELQAAAPVIAMSLFMRYRSQEDDTFHGKVVSALRNQFGGHEVVKK"]}, "id": "<unknown id>", "type": "CDS", "location": "[1986840:1987737](+)"}, {"qualifiers": {"locus_tag": ["ctg1_1938"], "transl_table": ["11"], "translation": ["MGNEQVKSVKKEKKLCLCMIVKNESRIMERCLNATKSIVDFVSICDTGSTDNTPEIIENWCKENEIPGTVHHEPFKNFGYNRSLAVSLAQKTYPEADYLLILDADMILEVDPNFDKMSLTEDHYLTLQYDVHIKYWLTRLLKASLPWKSVGVTHEYWDIDRSKVGANYNTRVARLETLVVNDPGDGGSKADKFERDERLLLQGINDPETTPDLHIRYLFYLAQTYFHLSQFENSIKWYKKRVEAGGWVEEVFYSLLRIGFCYEQLANRSANKQNEVTDADEKETVKGQEEQYLALAVFYFQKAWEYRPTRAEPLYQLARLYRLRSQNNIALMYALQGKEIPFPKDDLLFVDYHVYDYLFDYEISISAFYIPHKKHLGAVSQKYLESIKEKIPFHIANIVENNAKFY"]}, "id": "<unknown id>", "type": "CDS", "location": "[1988070:1989291](+)"}, {"qualifiers": {"locus_tag": ["ctg1_1939"], "transl_table": ["11"], "translation": ["MELMRWAIELGESVHGNTYEELMPLLDYYYDRDHLKAYCIANLLLNMDVLDEDRERIELRRCIAAYYAGLYKVARKHANELVLKHPDVDLYKNNLRLMEVYLNKEYDYCLFICPKTYGSFIDVARALKWRLEQEGNTVIISETILENAKNTVVFGAHTYAYNPNLLPKDAIIYNLEQLYEGSPYAHPLYLILLKDRVIWDYSKQNIEWLQQKGVGKEIKHVEMNYAPTLEIKKDAFEDEIIEDIDILFIGALNPRRQAIFDHLKAIAPNLNIVFKNNAWGIVRNELIARAKIILNIHFYLSGILETPRVSYAVANKKFIISENSNPEDEVEWPGIVFTPYEKIIENVMKYIELPEERKRLAEKAYNHFEANESLGTLSMRDETK"]}, "id": "<unknown id>", "type": "CDS", "location": "[1989325:1990480](+)"}, {"qualifiers": {"locus_tag": ["ctg1_1940"], "transl_table": ["11"], "translation": ["MKLVVINGTPRKFGRTRVVAKYIADQFEGELYDLAIEELPLYNGEESQRDLEAVKKLKTLVKAADGVVLCTPEYHNAMSGALKNSLDYLSSSEFIHKPVALLAVAGGGKGGINALNSMRTVARGVYANAIPKQVVLDGLHVQDGELGEDAKPLIHDVVKELKAYMSVYKEVKKQLGVE"]}, "id": "<unknown id>", "type": "CDS", "location": "[1990624:1991161](+)"}, {"qualifiers": {"locus_tag": ["ctg1_1941"], "transl_table": ["11"], "translation": ["MSSLYHDSRLYYILGANSLSAIGSGIVMITIPWLLIKESGGETTFGYVSIIATLIMFLLTPFIGQSIDRFSRKSLLLCNEGIGIAVIGIMVIWGFAGQSYHSIHYILIYIAGSFYYLLFYPTIFAFNQEIFQAEHYKSLSGTMEIQGQLTQVISGAAASFLIEIVSLKWILLVDMLTFAGAFFLFLCIPYVKKKEVKRKITFKKQLFEGIHFMKKRPKLFWFLLATYMPFIGVMMANYLIPVYISDILKANASVYAIEGMMYGVGAVVAGICIPLIMKYVKTEVSIVMTMFIYVISITAMIIEPSVIFLYGLAIFQAVGNAGTRVARNVLMMEEIPNEVMGRVDSLFRLIGTGIRIVLLMLFTAGVSKAGVMLPFYVLSCILIFSLGIAIYYALSQRKVAANVSNKSIV"]}, "id": "<unknown id>", "type": "CDS", "location": "[1991162:1992392](+)"}, {"qualifiers": {"locus_tag": ["ctg1_1942"], "transl_table": ["11"], "translation": ["MNKWIFLIILLLPPLYIIYMTFRMNKVAREKLSYHSPYVLILGAKLFGDRPSLSLQNRLDVALEYLFSHPEAKVIVSGGQGEDEDIPEAHSMRNYLMVHGIDESRILIEDQSTNTYENLKFSMDLYNVKHAVVVSNTYHLYRTKIIAKRLGMKMEALAAETPIRSKRKMYVREYAAIMKTILFDR"]}, "id": "<unknown id>", "type": "CDS", "location": "[1992455:1993013](+)"}, {"qualifiers": {"locus_tag": ["ctg1_1943"], "transl_table": ["11"], "translation": ["VIQFNHVSKSYEDGTKAVDSLHLEIKKGEFFVLIGPSGCGKTTTMKMINRLIETTEGSILIDGKDIQQYNINELRWDIGYVLQQIALFPHMTIAENIAVVPEMRQWSKKEIKARVDDLLHMVGLDPDIYRNRMPDELSGGQKQRVGVVRALAANPKIILMDEPFSALDPLSREQLQKDIVQLQKKIQKTIVFVTHDMQEALSLGDRICIMKEGKVVQLDTPEGIIHNPKNEFVEEFIGNRGRTWYQGKSIADVLPLDQSVQLEGQALSLHSSLQEALVRVRDEEVVPVEKNGQYIGALTSRHIVNYIVEQMKERG"]}, "id": "<unknown id>", "type": "CDS", "location": "[1993113:1994061](+)"}, {"qualifiers": {"locus_tag": ["ctg1_1944"], "transl_table": ["11"], "translation": ["VTNFIQTFQERKIELLTALSEHLQISLISLFFAVIIAVPLGILLTRKERMAEFIIGTSAVMQTVPSLALLGLLIPLVGIGKLPAIIALVVYALLPILRNTYTGIRELDESLIEAAKAMGMNSWRRLWKVELPLALPIIMAGIRTAMVLIVGTATLAALIGAGGLGKLILLGIDRNDHALIILGAVPAALLALFFDIVLRILERPKRSSKRVILTICIVCIMIASPFLWSTEKKDIVIAGKLGSEPEILIQMYKQLIEQDTDLHVQLKPGLGKTAFVFEALKSGEVDIYPEFSGTALSTFVKEEPKSTNRDEVYEQARIGMEKKYNMIMLKPMEYNNTYALAMPKKIADQKNINTISDLGNVAQEAKVGFTLEFADREDGYKGMQKLYNYKFSNVKTMEPKLRYSAIESGDVNVIDAYSTDSELEQYGLKVLKDDKGLFPPYQGAPLLRKETLQKYPELEKVLNKLSGKITDEEMRKMNYEVNVNGKSSEEVAKQFLQKEKLLR"]}, "id": "<unknown id>", "type": "CDS", "location": "[1994064:1995576](+)"}, {"qualifiers": {"locus_tag": ["ctg1_1945"], "transl_table": ["11"], "translation": ["MTDGVVQIEKKLGFFPLIALVVGTMVGGGVFSLPHDLAVGANSGAIIIGWCITAMGMIPLALVYQTLARQKPELEGGIYSYARAGFGEYIGFNSAWGYWLAGILGNVATIMLLFSTLGYFFPIFKGGNNVASIVGASLLLWTLHFLILFGIREASIMNVIATIGKLVPIVLFIVVMVTAFRWDTFTHDFWGEGTISLSAILGQVKNTMLVTLWVFIGVEGAVVLSGRAKNSRDVGKATVLGLILVMSIYILISVLSMGAMTRGELSVLETPSMGHVLEHVVGPWGAVAINIGLVASLVGTLIGWFLLVSEISHVAGKDGVFPKVFTKTNKKQTPHMALWISNGVAQIIFIIVLFSESTYQIMYFIASTSILLPYLLSALFQFKLVITNELKDAKLKNGALALIASIYSVWLLYAAGLKNLLLVSIVYGIGIIVYTFARKEQGNRCFVGAEKYVMWAIIVAAITSIYMLLTGNIKM"]}, "id": "<unknown id>", "type": "CDS", "location": "[1995789:1997217](+)"}, {"qualifiers": {"locus_tag": ["ctg1_1946"], "transl_table": ["11"], "translation": ["MEKKEQLSRIIDLASELRKVLVQESFFNHHPELRGVIENLASSVENLAELQISKDENAEDRLRYVLAKMKIAHNAILQEKKAFPSH"]}, "id": "<unknown id>", "type": "CDS", "location": "[1997294:1997555](+)"}, {"qualifiers": {"locus_tag": ["ctg1_1947"], "transl_table": ["11"], "translation": ["VKLHKALQPSFIKRMYYMRFLGKFTKAEKEKSGENFFVQCLSPIPFTLQEQFTNEPYVFEGLCSNKKNEKIFSELKKRKLEKQLVMFRLYYERGNVYVELICTEEPKEIASSYKMIPAPKVTNNKKRESLERKLSNGYLSFLMPKFPKDFEPPELLWHDGRLYGNISLKSSISSIAYFEQKRECKYINCSDWTKYVEIAVEDQLYFVSDYVYEQLKKRMHEEGKLVEVEDIKVQKDEWEWDERESSFLQYVQSMVHNKGLYLDETDIYNFHISVKTNMLTILGGIPGVGKSRFVQTYAEALGLQYGEELVWIPISPSYQEPHDLLGYLHPNGTFIESETKLVRTLMKAKENPNQLYIIVFDEMNMSHIEHWFTPFLSVLELETKNRILNLYEGVQDIENSIPSTIEIGENIIFVGTVNFDETTKELSDRLLDRTNLITLQKIPFCEMDMEQGKVVLHPPLKVTAGEFRINWMRNKAMIEVFSEEELELLDKLHVVLSSHDASKGISFRCANAIATYLQNIPFQNNHTYMISREEGFDLQIKQRVLTKIRGTEMMVGPLLSEEAKRGATLVPLLQSALANRVSTFEHSLAYIREKRRELELYGYAK"]}, "id": "<unknown id>", "type": "CDS", "location": "[1997660:1999478](+)"}, {"qualifiers": {"locus_tag": ["ctg1_1948"], "transl_table": ["11"], "translation": ["MQNEGRYETKIVDTNETLPFVLKLIIGNEGKGDYILLNRLCTSTTALVQCIYKVQELKPIRLQYNYEIPMNITFIWNKVYEGQKNIKEAQYEINEKKQRVLIYEHGKTEFFYPWRCGLYHFEVRIEDTTYYGAFQIVPKNFFDDQFEMIQDYVKSILNELILDRGYYKKTFSALSDIEDSSYLVLLRKLPQKMKMIKQIFKKIESSSKFINEYKWEGKERRPTRKGTIVAERKPYAKHYNRKFMEQKNSKENAFLKYKAMQFYHYLIEAKSFLRQTIEILEREKKKKSEEFQAVKTIIQTIERNGSVTDREKQKYKNIHLLKEADLRKSSMKIQEYKILAHIVRENVQYFQMLMHSSFWREVTETSNMNLHDLPIPHQQLLHHLEVLPQYTDQSPSLLFVYKPTFLVYEYYAFFIVISILEQIGFEARNSIREQIQEHFYVDGLQDGTTVVLERDDIKVHVAFNDLIETHPLIALSKGSNFYNGEDTKKPDIRLDCYVKEDGKYVYKSSIIIEVKYSPMYNIFQHVGNTKATEQMYKYWSIKYVEEQDGKRVYYRRSIYEVICVYPGSHMHSKKIESGCGVFLQLYPYKTKQGEEKLAGKHGMVQIFEKWLKSIKK"]}, "id": "<unknown id>", "type": "CDS", "location": "[1999467:2001318](+)"}, {"qualifiers": {"locus_tag": ["ctg1_1949"], "transl_table": ["11"], "translation": ["MFQRVQTKEEHFGFEQLWGDFCEERNLMFVERNLNPSRFLLIEDEHPIGTVECIKYTVPEQSNSEFFYPFSKNDLVKDLKNVYEIGKLSISKTSRGRGHFKRLTAILFIHALETKAEWYIAAVTKRMYMYLLTLGFPIEPIDNPFQFHDTLQGVPVRIHARKGVTHLYSLKEFRDVIQGNAHAQALIAEYSKNIMLTK"]}, "id": "<unknown id>", "type": "CDS", "location": "[2001595:2002192](+)"}, {"qualifiers": {"locus_tag": ["ctg1_1950"], "transl_table": ["11"], "translation": ["LEYKTPFIAKKLGVSPKAVVRIAQQLNLTIEKNKYGHFIFTQEDVDQMLEHHRFQIEQSQNSQSTQKASSNEVEELKTQVNTIVQNILPNDFEQLADQLNTITRRLDRMEEQMQDKANDVVTYQLLQHRREMEEMLERIQKLEAALTKEEPIYITPDSKPTYEREKKPKRRKMIFSIFGL"]}, "id": "<unknown id>", "type": "CDS", "location": "[2002288:2002831](-)"}, {"qualifiers": {"locus_tag": ["ctg1_1951"], "transl_table": ["11"], "translation": ["LDIYSISIVIVLIALTAFFVAAEFAIVKVRSSRIDYLIAEGNNRATSVKTVITNLDEYLSACQLGITVTALGIGWFGKPALKQMFDTLFANWNISTQLADIFAVILVFLLITFLHVVIGELAPKTFAIQKSEQVSLLVSKPLIFFYRIAFPFIWLLNGSARIITKLLGLKPPKGHDEVHSEEELRLLVSESYRNGEINQSEYKYVNKIFEFDDRIAKEIMVPRTEMNIISKEMSAEEALQKMSREKYTRYPVVDGDKDHVIGFVNFKDIFTEFVQHKAVNKKTVEQYMRPIILVIDSIPIHDLFLKMQKERTHIAILIDEYGGTSGLVTVEDILEEIVGDIQDEFDTDEQPEIQKVSETKTILEGKVLVSEVNMLFGLGIDDDGVDTIGGWILTKNIEIAEEDSIEIENYKFCVKELDGHYIKRLEVTKIVESIVILEDEKQISLQEQISS"]}, "id": "<unknown id>", "type": "CDS", "location": "[2003185:2004541](+)"}, {"qualifiers": {"locus_tag": ["ctg1_1952"], "transl_table": ["11"], "translation": ["MKKHLYINGDWKSVNTYKPLYAPYSEETLAEIAQGTEEDVKEAVTAAKNAMTKMNTLSAYDRATILEKVAQKMDERREEFAEIIAKEAAKPIRAARGEVDRTVQTYKFAAEEAKRIYGETLPLDAAPGADGRIAYTIRKPIGVIGAITPFNFPLNLVAHKVGPAIAAGNTVVLKPADQTPLSSYALVELFEEAGLPNGALNIISGPGSTVGEAIVKNDYVASITFTGSPKVGIGIKQKAGLKRVTLELGSNAAVIIDEDVELTDEIIERVKWGAFVNNGQVCISVQRVFVHETKMHEFLSKLKKAMESVVVGDPLLEETDVSALISKRDVERIDMWVQEAIKEGATVLCGGKKRDARIFEPTVLTNVPDHVSVQCQEVFGPLMTVNTFKEFDEAIEQVNNSRYGLQAGVFTNNLFKAMRAIDELEVGGVMINDIPTFRVDHMPYGGVKESGTGREGIKYAIEEMTEMKLVCIKK"]}, "id": "<unknown id>", "type": "CDS", "location": "[2004673:2006098](+)"}, {"qualifiers": {"locus_tag": ["ctg1_1953"], "transl_table": ["11"], "translation": ["MVNKNVEDYLQEGIYGQKQNKPEERNMYLTTLRERVEIALTIGQVMQSNVYSEVAGSMRPSQSLQLLLNGGIAYPHLSKYIKLANEKNVPFTIVQNKDTKTPIGLVLTHATAVDKEQIYVEDTIFKQEMK"]}, "id": "<unknown id>", "type": "CDS", "location": "[2006200:2006593](-)"}, {"qualifiers": {"locus_tag": ["ctg1_1954"], "transl_table": ["11"], "translation": ["MEVFPIDKDIKEIFCSHLKNNRHQFVENWKNKMIISEKDPFKLEVVQNGEDLLELIIELTMEDKDINYLQPLCEKIAIERAGADANIGDFVYNANVGRNELFEAMCELDVSARELKPIMAKIHTCFDKLIYYTVLKYSEIISKNLEEKQQYINETHKERLTILGQMSASFVHEFRNPLTSIMGFVKLLKADHPSLSYLDIISHELDQLNFRISQFLLVSKKEMWNESERFWLNDLFQDIIQFLYPSLVNANVLIEKNLPYPIPLVGYRSEVRQVFLNILMNSIDALESMKEERKIIIDVFEEDQAIRIVIKNNGPMIPAENVETIFEPFVTTKKLGTGIGLFVCKQIVEKHNGSIMCRSDNDWTEFQIAFQK"]}, "id": "<unknown id>", "type": "CDS", "location": "[2006843:2007962](+)"}, {"qualifiers": {"locus_tag": ["ctg1_1955"], "transl_table": ["11"], "translation": ["MSQSEIEKYGQEVTQYEQLARYYQFRNPKKYIELYMKYYDALSKLVQAYETRDSQEAALPSHIRIFHADPNIPAVDILVNGQKVIKNISFKQFSPYLSLVQGKYRIDIVPVGNETPIFSALVPIMGNHTYTLAAINSDNHLQLQPILDNTHLPAGQAKIRFAHFSPDTPVVNVDLKDGDHLFENVLFKQITDFLQVSPGTADIEISLADNKNVLLTIPKFNVEPNVIYTISIVGYSTKDPKLEAVILTN"]}, "id": "<unknown id>", "type": "CDS", "location": "[2007995:2008745](-)"}, {"qualifiers": {"locus_tag": ["ctg1_1956"], "transl_table": ["11"], "translation": ["MKETSIFFIYIYKLEKWGSAMRDYLIKPLVGQPYPMISHGKGVYLYDQNGNKYFDGSSGAITAGIGHGVKEIADVIKKQAEEIAFVYRSQFTSEPAEKLAKKLSDLSVGDLNWSFFVNSGTEANETAMKIAIQHFQERGIQGKHKILSRWMSYHGITMGALSMSGHPLRRQRFVSILEDYPTIPAPYCFRCPVQKVYPTCQLACATELERSIERIGAEHIAAFIAEPIIGAAGGAVVPPKDYYKVIKEICNHYDILFIADEVMTGLGRTGAWFAMEHWGVEPDIMTLGKGLGAGYTPMAATVVSDRVMEPILRGSRSVMSGHTLSANPLSAATALAVIEYMEKHNLPEKTAEKGEYLIKGLQKVQQQSTIIADVRGKGLLIGVELQPFTKASELISVAAKNGLLLYQAVSGQAGKEDSALLVAPPMTTTYSELDELLSIFSKSVEEMMQKGGHSIA"]}, "id": "<unknown id>", "type": "CDS", "location": "[2009634:2011005](+)"}, {"qualifiers": {"locus_tag": ["ctg1_1957"], "transl_table": ["11"], "translation": ["MTTITNTFGKLKEIEEVISLFHDDMTLMFGGFGGIGSPPSLIQAILEKGVTNLNLIGNDTGFPDVGIGRLVTNERVKSLITSHIGSNPNAGRQLNEGRLQIEFSPQGTLAERIRAGGVGLGGVLVDVGVDTIVEEGKRTVEMNGKTYLVETALTAEVSIVYAKKADPFGNLVFDKSARNMNPHVAMAGDITIVEAEEIVPLGSLDPEEIVVPGVFVNYIVPSEGVNWKWVWA"]}, "id": "<unknown id>", "type": "CDS", "location": "[2011001:2011700](+)"}, {"qualifiers": {"locus_tag": ["ctg1_1958"], "transl_table": ["11"], "translation": ["MGMGVEVRDKIARRAAKEIQNGMIVNLGIGIPSLVPNHLPDDINVMFHAENGIVGMGPTPSKGNEDENLCNAAGLPTSLITGASYFDSCTAFGMIRKGLLDITILGSLQVSENGDLANWIVPGKRVPGIGGAMDLAQKAKRVVVVMNHVDKYGNAKIVSECTLPLTSKKCVDLIITDMAVMEVTPSGLILQELMSPYTVEDVKRHTEADFQISSNLLVIE"]}, "id": "<unknown id>", "type": "CDS", "location": "[2011684:2012347](+)"}, {"qualifiers": {"locus_tag": ["ctg1_1959"], "transl_table": ["11"], "translation": ["MEQLKKQVCDYIESHEEESVKFLKRLIQEKSVSGDESGAQAIVIEKLRELGLDLDIWEPSFSKMKDHPYFVSPRTSFSDSPNIVATLKGSGDGKSMILNGHIDVVPEGDVNQWEHHPYSGEKIGNRIYGRGTTDMKGGNVALMLAMEAIIESSIELKGDIYFQSVIEEESGGAGTLATILRGYKADGVIIPEPTNMKFFPKQQGSMWFRLRVKGKAAHGGTRYEGVSAIEKSMFVIEHVRKLEEKRNSRITDPLFKGIPIPIPINIGKIEGGSWPSSVPDELILEGRCGVAPNETIEAAKEEFENWIVELNDVDNWFVENPVEVEWFGARWVPGELEENHELITTLHHNFVEIEGNEPIIEASPWGTDGGLFTQIANVPTIVFGPGETKVAHYPNEYIEVDKMIAAAKIIACTLLDWCEVKK"]}, "id": "<unknown id>", "type": "CDS", "location": "[2012362:2013631](+)"}, {"qualifiers": {"locus_tag": ["ctg1_1960"], "transl_table": ["11"], "translation": ["MKYYESFREQTNCYTVEGVLDYFNKRIRVDHYTGNVESIIQTIDELAEKHSFTKCIIKGKGEHVSTWLSFGFLLEATIPHYFQGHDAYFFVKYNNDERRNSMHWTEEDTILSGVKGKEIKEKVVPEKFLLRKATEEDAEELATVFGKVFEVYPTPLNEASYVLQTMKEDDTIYYVYEFEGKIISTASAEMNIKEGNAELTNCATLPEYRKHGFMKSLLIKLEEELRERSIFCSYTIARSLSFGMNAAFHQLGYTYTGRLANNCYIFDKLEDMNIWVKDLSSYSKAVKLPSQNLVVKQNS"]}, "id": "<unknown id>", "type": "CDS", "location": "[2013627:2014527](+)"}, {"qualifiers": {"locus_tag": ["ctg1_1961"], "transl_table": ["11"], "translation": ["LLAVSTQEVIEAILGSIDEAIHAVDENGITIFYNSVAAKHDGSKIEKVLGKHLLEAFPSLSRETSTLMKVLDTKKPIVHQVQHYQNLNGEDVCTVNTTLPIFIDGNIAGAVEIAKDYSTIQKLTDTIVDLQSKIKRSSRKKVIKKHAAFETIVTNDTRFKQTKELAQKVAPTDANVLIYGETGTGKELFVQAIHEASKRKNKPFIAQNCAALPESLLESLLFGTTKGSYTGAIERAGLFELVDGGTLFLDELNSMPLDLQAKMLRVLEDGVIRRIGDNKTRKVDVRVITAMNQPPEICLRENKIRTDLYYRLNVFSLYIPPLRERTEDVLLLASYFLKEYNKSYKKGVLQIDEEAKDRLQAYQWPGNVRELKHTIEHAVIIAEGNTLTANCLPRTFRKEKFSKKKGIMPLREALHQTEKELIDQALIETEGNILQAAKMLGIPRQTLQYKLSKYDKTAE"]}, "id": "<unknown id>", "type": "CDS", "location": "[2014696:2016076](+)"}, {"qualifiers": {"locus_tag": ["ctg1_1962"], "transl_table": ["11"], "translation": ["MLHDVYKPNRHWKDIELWKDVTEEQWNDWVWQLTNTIKTLDDLRKVINLTPEEEEGVKISTKTIPLNITPYYAWLMNPDDPRCPIRMQSVPISEELYKTKYDLEDPLHEDEDSPVPGLTHRYPDRVLFLVTNQCSMYCRYCTRRRFSGQIGMGVPKKQLDDAIAYIRETPQVRDVLISGGDGLLINDKILEYVLKNLREIPHVEIIRIGTRAPVVFPQRITENLCNIIKKYHPVWLNTHFNTSIEITEESKKACEMLANAGVPVGNQAVILAGINDSVPIMKKLMHDLVKIRVRPYYIYQCDLSEGIGHFRAPVSKGLEIIEGLRGHTSGYAVPTFVVDAPGGGGKIALQPNYLISQSADKVVLRNFEGVITTYPEPESYIPGRAEGYFKEIYPNYEEKRSDVGIAGLMSDKKFNLVPDDLQRMNRRKDYEDNDTHASLKDKRDKRDQLKDKKYQAQMAKLEENDKKTEGDAV"]}, "id": "<unknown id>", "type": "CDS", "location": "[2016286:2017708](+)"}, {"qualifiers": {"locus_tag": ["ctg1_1963"], "transl_table": ["11"], "translation": ["MNCMWCDSTEAKESLNTVYWELPDGTKAIEIQETPCISCSSCGMDYQSDHTVKEIEDQLFLIYTKDLPKQLTYEELMGRPRLLKRNYFDF"]}, "id": "<unknown id>", "type": "CDS", "location": "[2017704:2017977](+)"}, {"qualifiers": {"locus_tag": ["ctg1_1964"], "transl_table": ["11"], "translation": ["LKKTFYHYMMKHRAALFRNEISDLAEAMYDDLSFPKQSEDYDEISSYLELSGMLESMSIFDEAWDLYIQDR"]}, "id": "<unknown id>", "type": "CDS", "location": "[2018049:2018265](+)"}, {"qualifiers": {"locus_tag": ["ctg1_1965"], "transl_table": ["11"], "translation": ["MARKKQPKYNVGDIVVITLYGTVGKITNMKVLDGVYVYEVNNHDGFYVEQTLQHVTEQDMKKGDTEWIELNYNFTFGDLVQVTGYDKDVFRIVGFRTEVWRYKNDAWEDTIYELSRITDGEWLEADESDLTLLANAQTANAILKKMKQDKAGMNKLDLGKLKSINNSKKVSVKTNRQEIIDGLLDIYNDYQLLFDTFKDEEYKIVMDVVHNYLVKLTEKK"]}, "id": "<unknown id>", "type": "CDS", "location": "[2018515:2019178](+)"}, {"qualifiers": {"locus_tag": ["ctg1_1966"], "transl_table": ["11"], "translation": ["MENQYEVGQTKEEFMHEDQWADSLIKWLFIFLIVVGIPYTAYVVVQFILSF"]}, "id": "<unknown id>", "type": "CDS", "location": "[2019182:2019338](-)"}, {"qualifiers": {"locus_tag": ["ctg1_1967"], "transl_table": ["11"], "translation": ["MKEIEVVIDTEEIAEFFYEQLIERGYVPKREEIEDLADITFEYLLEKCMIDEVFDEEDE"]}, "id": "<unknown id>", "type": "CDS", "location": "[2019487:2019667](+)"}, {"qualifiers": {"locus_tag": ["ctg1_1968"], "transl_table": ["11"], "translation": ["MFKKIIDSLLGKKKYRSYSSSDYRRRGRSYSSSDYKRRSSGYGHQHYKRKRKSRSFFSSS"]}, "id": "<unknown id>", "type": "CDS", "location": "[2019777:2019960](+)"}, {"qualifiers": {"locus_tag": ["ctg1_1969"], "transl_table": ["11"], "translation": ["MKWRRVLALFDRPLRKNTIVAERYKIESVIGMGSYGVTYVVNDLQINRYKVLKQLRQSKQRYESGRKSFEQEKMILQTLNYHAIPSLYDHFIWEKKSFFVMEYMPGKNFEDYIFIDGYVYTEREVFEILYEILEIVSVFHSEGIIHRDLRIPNILMKENQISIIDFGLAKWKGEDDERATTYEGEQALMREVQFRSDFYALGHFSLFLLYAGYESNEKQEKPWYEELTLENYNREMLMRMLQIKTPYYENVQDLKQDVASALERMETPCFKSF"]}, "id": "<unknown id>", "type": "CDS", "location": "[2019959:2020781](+)"}, {"qualifiers": {"locus_tag": ["ctg1_1970"], "transl_table": ["11"], "translation": ["MFQKFLASVGIGSAKVDTVLEKDEYIVGEEIVGKVHITGGSVSQQIESIYLTLSTSYVREVDDKKVTATYDLERVRLTEPFSVEPNETVDIPFSFPMPIEAPLTLGMKTVWIHTGLDIKRSIDPSDRDYVQVLPNALLSSVLDSVNELGFKARHIECEELPHRLRKQVPFAQEFEFIPVSGEYYGRLDELELLILPRAYDRLEIIMEVDRKSRGLAGLFAEALDLDEKVIRFTVTREDIPEMKQKINNYIF"]}, "id": "<unknown id>", "type": "CDS", "location": "[2020762:2021518](+)"}, {"qualifiers": {"locus_tag": ["ctg1_1971"], "transl_table": ["11"], "translation": ["VKRYRHLYLLSFTLLICFVVLSLSYHTACIENFDNIVAHFIQSFRNDYLTTYFTWVSFIGSKRIYFPLLIILVMYFLVRKKLLSALLLTINYYGSRYLNSMLKLWYERARPDVTQLVTATGYSFPSGHTMNATAFLGFIAYVTITEERISLHKKLLIILIASFVVLSISVSRIYLGVHYPSDILAGWAAGGSWLVLCVIFHKTFIKKEPMS"]}, "id": "<unknown id>", "type": "CDS", "location": "[2021595:2022231](+)"}, {"qualifiers": {"locus_tag": ["ctg1_1972"], "transl_table": ["11"], "translation": ["MDTLSHKEADKGAIVSIMAYIFLSSMKIIISYITLSSALRADGLNNLTDIGASLAILIGLKISRKPRDPDHPYGHSRAEQIASLVASFIMATVGLEVVISAIQSFLNPKQAAPNVLAAWVALFSAVVMYCVYLYTKKIAARTKSKSLEAAAKDNLSDALVSIGTVVGIVGSQFQMPILDPIAALIVGLIICKTAWEIFVESSHMLTDGIDPDKMEEYADAIEHIGGVENIVDIRARMYGNQTYVDITIEVDARMDVGESHCITDNIEAMLRKKFGIYHAHIHVEPMKKEPIMT"]}, "id": "<unknown id>", "type": "CDS", "location": "[2022220:2023102](-)"}, {"qualifiers": {"locus_tag": ["ctg1_1973"], "transl_table": ["11"], "translation": ["MLKSTKSGCKPNWSLFTKERGGEMDQETNTFLTTYYSYHDKV"]}, "id": "<unknown id>", "type": "CDS", "location": "[2023241:2023370](+)"}, {"qualifiers": {"locus_tag": ["ctg1_1974"], "transl_table": ["11"], "translation": ["MKEIKTEQEFKDIIASEEPVVVKFFTTWCPDCVRMDNFIGDVMEEFNKFEWYSINKDEFPSIAEEYQVMGIPSLLVYQNGEKLGHLHSANAKTEEQVTEFLEAY"]}, "id": "<unknown id>", "type": "CDS", "location": "[2023455:2023770](-)"}, {"qualifiers": {"locus_tag": ["ctg1_1975"], "transl_table": ["11"], "translation": ["VDITQSVARIVVNGKDLSFTSVQTSAWNHGPVNDLIITTNQRVNELFQFMWSQVPVTMSIYFLQGADLLRFVRVAGIDERVTGEYVYHFIW"]}, "id": "<unknown id>", "type": "CDS", "location": "[2024393:2024669](+)"}, {"qualifiers": {"locus_tag": ["ctg1_1976"], "transl_table": ["11"], "translation": ["MFYSYFNSEAGMRPAYGTSITYSGAQSTVQAIQQALQMQQQMQMQQQGVQPYYSSVEYFYPVHHVTPYGSSFLTIPYGTIYNL"]}, "id": "<unknown id>", "type": "CDS", "location": "[2024811:2025063](+)"}, {"qualifiers": {"locus_tag": ["ctg1_1977"], "transl_table": ["11"], "translation": ["MSCYYYCKYCQEYKDKHHDCCKNTSKCHDNKDNLVRASAFRARNTVNQNVPANTFVKVLFQNEQFDLANEYNPATSIFMPKTKGVYSVIGTIGFFPNDPTLNYRARVEIRVNGNAAIAIDNDFFGPISFGNVVSVSTIVQLNAGDEVEIYAQSSIDGVLSPLEDGAHFEAARFPSPTK"]}, "id": "<unknown id>", "type": "CDS", "location": "[2025200:2025737](+)"}, {"qualifiers": {"locus_tag": ["ctg1_1978"], "transl_table": ["11"], "translation": ["MEKKPIVFKIPPNSKLKVTFFGPCNEVITNVSIINQLCTPKCQTITQYPDFKKYVTEVRSLSRC"]}, "id": "<unknown id>", "type": "CDS", "location": "[2026433:2026628](-)"}, {"qualifiers": {"locus_tag": ["ctg1_1979"], "transl_table": ["11"], "translation": ["MGYIVDISKWNGTINWDIAASQLDLVIARVQDGSNTVDFMYQNYVSEMKKHSIPFGNYAFCRFISIADAKKEAQDFWNRGDQSAKFWVADVEVQTMVDMQGGTQAFIDELRRLGAEKVGLYVGHHTYLSFGARNIEVDFVWIPRYGGNKPAYPCDMWQYTDSGNVPGIGKCDLNRLVGNKSLSWFINSNKANQSNIVYTQQPNGIGIAVSKYPDGYGINLYENPMNPQFTGTLTQKIPYLILAGYWGGGEQDMICLGNDKQWVYLKHFNVKWFYATSKYPVGYGVNYYEEPECMNYKGNIDGSTSFRVWGRVGNAVDIGQNSWIPEKHVIIKQL"]}, "id": "<unknown id>", "type": "CDS", "location": "[2027289:2028294](+)"}, {"qualifiers": {"locus_tag": ["ctg1_1980"], "transl_table": ["11"], "translation": ["LKKKKIFIGTIISCMMLALSACGSSDNVVTSKVGNVTEKELSKELRQQYGESTLYQMMLSKALLDKYKVSDEEAKKKVEEAKDKMGENFKSTLEQLGLKNEDELKEKMKPEIAFEKAIKATVTDKDVKDNYKPEMKVSHILVKDEKTAKEIKEKVNNGEDFAALAKQYSEDTGSKEQGGEISGFAPGQTVKEFEEAAYKLDAGQVSEPVKTTYGYHIIKVTDKKELKPFDEVKDKIRKDIEQQRLQDTTGKWKQQVVNDLLKDADIKVNNKEFKDTFKFLEKK"]}, "id": "<unknown id>", "type": "CDS", "location": "[2028486:2029338](+)"}, {"qualifiers": {"locus_tag": ["ctg1_1981"], "transl_table": ["11"], "translation": ["MKVIFQGEGGAKIFESYDENVSDLLAILKETKGIKIGMVEYKVLKYELNYFRHPKKADTERELHIIVQPKYM"]}, "id": "<unknown id>", "type": "CDS", "location": "[2029741:2029960](+)"}, {"qualifiers": {"locus_tag": ["ctg1_1982"], "transl_table": ["11"], "translation": ["MSLASYIGCNVEIPLTDPDSNNLIVFGPCFSDESMLEIVQDYQFQTNYTYEVSTSWGIELVEWQNVKEKKKRKKNF"]}, "id": "<unknown id>", "type": "CDS", "location": "[2030209:2030440](+)"}, {"qualifiers": {"locus_tag": ["ctg1_1983"], "transl_table": ["11"], "translation": ["MNDAKIQKEEREWVPFTVMSEQLLNMRKIIGEKLKVQKPLLTNEAKERISDKLLTSLLSEKEILVTYFEDGYILTSYMTVVHINPVKQIIICTDAFYKTYVFNAMDIIEIT"]}, "id": "<unknown id>", "type": "CDS", "location": "[2030928:2031264](+)"}, {"qualifiers": {"locus_tag": ["ctg1_1984"], "transl_table": ["11"], "translation": ["MPSVVGNLVVQNSNGSFNLGDFYNVSPKENTKAYNGSGASNVGFVVNTFSGVSATNTFDSDLADQNQVGTA"]}, "id": "<unknown id>", "type": "CDS", "location": "[2031472:2031688](-)"}, {"qualifiers": {"locus_tag": ["ctg1_1985"], "transl_table": ["11"], "translation": ["MKDIMKKVDLTDAKSSNLVALIYSNEVILVEDAFCPNEIKLKFNEIAILSAIKTAHIAKVSIRKELEALFHDTGVILVKQNVDYGSSQSITMHFEQFKKLQDEIEHLNKSM"]}, "id": "<unknown id>", "type": "CDS", "location": "[2031895:2032231](+)"}, {"qualifiers": {"locus_tag": ["ctg1_1986"], "transl_table": ["11"], "translation": ["VLKKWFKNYLGESHCKHKYIFIKMQDNEDFKKGILGVVYIYQCEKCGKEKLKCKNNNEINNEFLDI"]}, "id": "<unknown id>", "type": "CDS", "location": "[2032296:2032497](+)"}, {"qualifiers": {"locus_tag": ["ctg1_1987"], "transl_table": ["11"], "translation": ["MKRKEISKSVIITGVTQGLGRAMVDRFHELGWNIYGCGRSKNKIEELKKQYSKIHDFQVIDVSDSQQVNDWANYILNRHMAPDLIINNASIVNQNAQLWKITAQEFENVMNVNVNGVVNVIRAFVPAMVARKEGIIINMSSSWGREGEAELAPYCASKFAIEGITKSMALELPHGMAVVALDPGGSISTPMLKSCAPQYIYESPTPETWSHKAIEYILNITIDKNGDSLTCPACV"]}, "id": "<unknown id>", "type": "CDS", "location": "[2032639:2033347](+)"}, {"qualifiers": {"locus_tag": ["ctg1_1988"], "transl_table": ["11"], "translation": ["MNPSSLKVTGAWFQVGGNLTAAIGTTRGFIGEEKVESELVIVGSSLQALGYILQIIASNYDDGEEKRENQSKLLDQIGIELLALGNISNVIGIYFNINEQLKENDYLIITGNSLQSIGAFLGVEAALVDINVLQKIIILGNSMQSLGAGLQAYQGVLNVLKDEKENKDSIFDKKDERIIALIGIWIQAIGTLISAIGITAIEEENRLENNEKSEILI"]}, "id": "<unknown id>", "type": "CDS", "location": "[2033486:2034140](+)"}, {"qualifiers": {"locus_tag": ["ctg1_1989"], "transl_table": ["11"], "translation": ["MMYLLAIFLPPVAVLFCGKPIQAIINFILTLIFWVPGVIHAILVVHDKKADQRLKKQIQAYDEINKRNRR"]}, "id": "<unknown id>", "type": "CDS", "location": "[2034254:2034467](+)"}, {"qualifiers": {"locus_tag": ["ctg1_1990"], "transl_table": ["11"], "translation": ["MKLSPVTSKNIVAVGYNPFSMILRIQLKHGMYDFFNVPESIYTGLLHAQSKSYYHNTYIKNSFRHTKI"]}, "id": "<unknown id>", "type": "CDS", "location": "[2034535:2034742](-)"}, {"qualifiers": {"locus_tag": ["ctg1_1991"], "transl_table": ["11"], "translation": ["MSENYRSREERRQVKKKKQPASKTQKPKGKTSFFRKFLITCLLLGIVGLVAGVATFFVMIKDAPKLEKAKLVNPLSSKIYDKNGDLVYEYGKEKRTNVTYDQIPKLVENAFLATEDSRFYEHSGVDFKGTARAVLVSLKGDYGSQGGSTITQQVIKNYFLSMDKTPKRKAQEIYLAYKLEQQYSKHEILEMYLNKINLGNRSYGIATAAQNYYGKELKDLTLPEVAMLAGLPKAPNNYDPTKKENVQKATERRNVVLNLMNRHGYITKQEMEEAIKVDVEKGLKPAAQLQTMPYPAFMDAVVKEVEKELPDANIGSDGLEIYTTLDPKAQKLADNILNNNIIDYPNDKFQGAFTFMDTKTGEVRAIGSGRGENKAVFKGHNMAIELDRAAGSTMKPIFDYAPAIEYLKWATYHQIDDSPFKYSTGQEVRNADRSHMGPITMREALKMSRNIPAIKTAKEVGISKSKEFSEKLGITFNTAPTESTAIGTNEVSPTEIAGAYAAFGNEGKYTKPHFVKKVVYPDGKSQSFGQKPKQVMTDSTAYMITDMLRSVVTSGTGTSANVGSLDVAGKTGTTNYSSKQLAQYKIPESATRDSWFAGYTPQYTMAVWTGYMKDGKDEYISSKNTKIAQLIFKEMMSEMATDKSRFKMPSSVIQEGSELRIKGEKRDSSPNTSVPDTTEQPKQDQQQKTEEEKKQEELKKQEELKKQEEQKKQEELKKQEEQKKLEEQKKQEEEKKQNEQNNGNGQGTTPPANNGGGQGTTPPANNGGGQGTTPPANNGGGQGTTPPANNNGGQGTPTPPATVQPNNGGNAGEVPANNGQ"]}, "id": "<unknown id>", "type": "CDS", "location": "[2035211:2037674](+)"}, {"qualifiers": {"locus_tag": ["ctg1_1992"], "transl_table": ["11"], "translation": ["MWVLLRVTAVVPSTPGIHVPAVHTASSDVGIELPATWQQYQIPGQVTPSFWHHGTHPSSTPIHSHSYPPLPPTQVFYHFPSIFFQNFHGTFNI"]}, "id": "<unknown id>", "type": "CDS", "location": "[2038062:2038344](-)"}, {"qualifiers": {"locus_tag": ["ctg1_1993"], "transl_table": ["11"], "translation": ["MERLWTKSFIQMTFAMLFLFTGFYLLVPTLPLFIKEIGGNESQVGLMMGMFTIAAVVIRPIIGGMLDQYGRRSFIIFGLIFFGLTMYSYNIASTIVLLAVLRVIHGVTWAVSTTAVGTAITDIIPDSRRGEGMGWYGMAMTIAMAIGPMIGLWVVQNYSFDGLFLLATLLSFMAVVLSLITKIPFTPQKEKGKIQLFEKSVLTITIVVFFLSFAYGGITTFLPLFASSIHVNPGTFFLVYAIALTIVRPISGKLLDKYGEVFIILPALCITILAIVVLTISNGLIGVIIAATLYGIGFGSAQPALQAAMLTIVDPSKRGVANASFFTAFDLGIGLGAILLGVVSQMFGYRILFSGSAISALIALIIFVFFVKQRLGKKEFA"]}, "id": "<unknown id>", "type": "CDS", "location": "[2038579:2039725](+)"}, {"qualifiers": {"locus_tag": ["ctg1_1994"], "transl_table": ["11"], "translation": ["MRISIDRKALQWFQEELRIKHGESVRFTVRYGGDSSIQPGYSLGVVAEKPDGEIVSVEKEGIIFFVDSDDLWYFQNYDLFVSYHEEMEEIQFNYVK"]}, "id": "<unknown id>", "type": "CDS", "location": "[2039740:2040031](+)"}, {"qualifiers": {"locus_tag": ["ctg1_1995"], "transl_table": ["11"], "translation": ["MMKAEEKFSPGLDGIVAAETKISFLDTVKGEIVIQGYDLIELSKTKEYLDIVHLLLEEHLPNEDEKATLEKKLKEEYAVPEGVFNVLKALPKETHPMDGLRTGVSALAGYDNDIENRSLEVNKSRGYKLLSKVPNIVANSYHILNNEEPIEPLKELSYSANFFYMLTGKKPTELEEKIFDRSLVLYSEHEMPNSTFTARVIASTQSDLYGALTGAVASLKGSLHGGANEAVMYMLLEAGNVEKFEELLQKKLYNKEKIMGFGHRVYMKKMDPRALMMKEALKQLCDVKGDYTLYEMCEAGEKIMEKEKGIYPNLDYYAAPVYWMLGIPIQLYTPIFFSSRTVGLCAHVIEQHANNRLFRPRVNYIGERHVLSK"]}, "id": "<unknown id>", "type": "CDS", "location": "[2040426:2041548](+)"}, {"qualifiers": {"locus_tag": ["ctg1_1996"], "transl_table": ["11"], "translation": ["MIKTNEIKQKDALLEEITDYVLNKEVTSAEAFSTARYVLLDTLGCGILALQYPECTKLLGPVVPGTIVPNGTRVPGTSYVLDPVKGAFNIGCMIRWLDYNDTWLAAEWGHPSDNLGGILAVADYISRVRISEGKEALKVREVLEMMIKAHEIQGVLALENSLNRVGLDHVLYVKVATTAVVAKMLGGTREEIFNALSHAWIDNSSLRTYRHAPNTGSRKSWAAGDATSRGVHLAMTALKGEMGYPTALSAPGWGFQDVLFNKQELKLARPLESYVMENVLFKVSYPAEFHAQTAAECAVKLHPEIKERLDEIDRITITTHESAIRIIDKEGPLNNPADRDHCLQYITAIGLLKGDIVADDYEDAVANDPRVDELRNKMVVVENKQYSLDYLDPNKRSIANAVQVHFKDGTVTENVECEYPLGHRFRRDEAIPKVVQKFTANMAGHYSSKQQEQIHEVCLNEEKLENMNVNEFVDLFLI"]}, "id": "<unknown id>", "type": "CDS", "location": "[2041646:2043083](+)"}, {"qualifiers": {"aStool": ["rule-based-clusters"], "contig_edge": ["False"], "core_location": ["[2060921:2070647]"], "cutoff": ["20000"], "detection_rule": ["(cds(Condensation and (AMP-binding or A-OX)) or (Condensation and AMP-binding))"], "neighbourhood": ["20000"], "product": ["NRPS"], "protocluster_number": ["5"], "tool": ["antismash"]}, "id": "<unknown id>", "type": "protocluster", "location": "[2041646:2090225]"}, {"qualifiers": {"aStool": ["rule-based-clusters"], "tool": ["antismash"], "cutoff": ["20000"], "detection_rule": ["(cds(Condensation and (AMP-binding or A-OX)) or (Condensation and AMP-binding))"], "neighbourhood": ["20000"], "product": ["NRPS"], "protocluster_number": ["5"]}, "id": "<unknown id>", "type": "proto_core", "location": "[2060921:2070647]"}, {"qualifiers": {"candidate_cluster_number": ["4"], "contig_edge": ["False"], "detection_rules": ["(cds(Condensation and (AMP-binding or A-OX)) or (Condensation and AMP-binding))"], "kind": ["single"], "product": ["NRPS"], "protoclusters": ["5"], "tool": ["antismash"]}, "id": "<unknown id>", "type": "cand_cluster", "location": "[2041646:2090225]"}, {"qualifiers": {"candidate_cluster_numbers": ["4"], "contig_edge": ["False"], "probabilities": [], "product": ["NRPS"], "region_number": ["4"], "rules": ["(cds(Condensation and (AMP-binding or A-OX)) or (Condensation and AMP-binding))"], "subregion_numbers": [], "tool": ["antismash"]}, "id": "<unknown id>", "type": "region", "location": "[2041646:2090225]"}, {"qualifiers": {"aSDomain": ["MmgE_PrpD"], "aSTool": ["clusterhmmer"], "database": ["31.0"], "db_xref": ["PF03972.13"], "description": ["MmgE/PrpD family"], "detection": ["hmmscan"], "domain_id": ["clusterhmmer_ctg1_1996_0105"], "evalue": ["9.70E-153"], "label": ["ctg1_1996"], "locus_tag": ["ctg1_1996"], "protein_end": ["461"], "protein_start": ["14"], "score": ["508.7"], "tool": ["antismash"], "translation": ["EEITDYVLNKEVTSAEAFSTARYVLLDTLGCGILALQYPECTKLLGPVVPGTIVPNGTRVPGTSYVLDPVKGAFNIGCMIRWLDYNDTWLAAEWGHPSDNLGGILAVADYISRVRISEGKEALKVREVLEMMIKAHEIQGVLALENSLNRVGLDHVLYVKVATTAVVAKMLGGTREEIFNALSHAWIDNSSLRTYRHAPNTGSRKSWAAGDATSRGVHLAMTALKGEMGYPTALSAPGWGFQDVLFNKQELKLARPLESYVMENVLFKVSYPAEFHAQTAAECAVKLHPEIKERLDEIDRITITTHESAIRIIDKEGPLNNPADRDHCLQYITAIGLLKGDIVADDYEDAVANDPRVDELRNKMVVVENKQYSLDYLDPNKRSIANAVQVHFKDGTVTENVECEYPLGHRFRRDEAIPKVVQKFTANMAGHYSSKQQEQIHEVCLNEE"]}, "id": "<unknown id>", "type": "PFAM_domain", "location": "[2041688:2043029](+)"}, {"qualifiers": {"gene_functions": ["biosynthetic-additional (smcogs) SMCOG1231:carboxyvinyl-carboxyphosphonate (Score: 326.1; E-value: 3.5e-99)"], "gene_kind": ["biosynthetic-additional"], "locus_tag": ["ctg1_1997"], "transl_table": ["11"], "translation": ["MAWVVKKQSTQEELANRFRALVEANEILQIPGAHDAMAALVAKNTGFSALYLSGAAYTASKGLPDLGIVTSTEVAERARDLVRATDLPVLVDIDTGFGGVLNVARTAVEMVEAKVAAVQIEDQQLPKKCGHLNGKKLVTTEELVQKIKAIKEVAPSLYIVARTDARGVEGLDEAIERANAYVKAGADAIFPEALQSEEEFRLFNSKVNAPLLANMTEFGKTPYYSAEEFANMGFQMVIYPVTSLRVAAKAYENVFALIKETGSQKDALSNMQTRSELYETISYHDFEELDTGIAKTVLSEDQ"]}, "id": "<unknown id>", "type": "CDS", "location": "[2043101:2044010](+)"}, {"qualifiers": {"aSDomain": ["PEP_mutase"], "aSTool": ["clusterhmmer"], "database": ["31.0"], "db_xref": ["PF13714.5"], "description": ["Phosphoenolpyruvate phosphomutase"], "detection": ["hmmscan"], "domain_id": ["clusterhmmer_ctg1_1997_0106"], "evalue": ["1.80E-53"], "label": ["ctg1_1997"], "locus_tag": ["ctg1_1997"], "protein_end": ["256"], "protein_start": ["17"], "score": ["181.3"], "tool": ["antismash"], "translation": ["FRALVEANEILQIPGAHDAMAALVAKNTGFSALYLSGAAYTASKGLPDLGIVTSTEVAERARDLVRATDLPVLVDIDTGFGGVLNVARTAVEMVEAKVAAVQIEDQQLPKKCGHLNGKKLVTTEELVQKIKAIKEVAPSLYIVARTDARGVEGLDEAIERANAYVKAGADAIFPEALQSEEEFRLFNSKVNAPLLANMTEFGKTPYYSAEEFANMGFQMVIYPVTSLRVAAKAYENVFAL"]}, "id": "<unknown id>", "type": "PFAM_domain", "location": "[2043152:2043869](+)"}, {"qualifiers": {"aSDomain": ["ICL"], "aSTool": ["clusterhmmer"], "database": ["31.0"], "db_xref": ["PF00463.20"], "description": ["Isocitrate lyase family"], "detection": ["hmmscan"], "domain_id": ["clusterhmmer_ctg1_1997_0107"], "evalue": ["1.40E-12"], "label": ["ctg1_1997"], "locus_tag": ["ctg1_1997"], "protein_end": ["186"], "protein_start": ["86"], "score": ["46.8"], "tool": ["antismash"], "translation": ["LPVLVDIDTGFGGVLNVARTAVEMVEAKVAAVQIEDQQLPKKCGHLNGKKLVTTEELVQKIKAIKEVAPSLYIVARTDARGVEGLDEAIERANAYVKAGAD"]}, "id": "<unknown id>", "type": "PFAM_domain", "location": "[2043359:2043659](+)"}, {"qualifiers": {"gene_functions": ["biosynthetic-additional (rule-based-clusters) Acyl-CoA_dh_N", "biosynthetic-additional (rule-based-clusters) Acyl-CoA_dh_M", "biosynthetic-additional (rule-based-clusters) Acyl-CoA_dh_1", "biosynthetic-additional (smcogs) SMCOG1006:acyl-CoA dehydrogenase (Score: 411.4; E-value: 5.9e-125)"], "gene_kind": ["biosynthetic-additional"], "locus_tag": ["ctg1_1998"], "sec_met_domain": ["Acyl-CoA_dh_N (E-value: 3.1e-27, bitscore: 93.8, seeds: 790, tool: rule-based-clusters)", "Acyl-CoA_dh_M (E-value: 9e-25, bitscore: 85.0, seeds: 43, tool: rule-based-clusters)", "Acyl-CoA_dh_1 (E-value: 2.1e-39, bitscore: 133.4, seeds: 49, tool: rule-based-clusters)"], "transl_table": ["11"], "translation": ["MEKTKLPWDEFFSLNKDINHTYFTPEDFSGDEDLIAKTTEQFVKQEIVPQMENIEQHNYKVSRQLFEKAGELGLLGIEVPEDYGGFELGKAVSGLVAEKMGYAGAFSVSFNIHAGVGTLPYIYYGTKEQKEKYLPKIASGEWIGAYALTEPNAGSDALSAKTSAVLNEEGTAWKLNGEKQWITNAHMADVYVVFAKTNKGMTAFIVERTCEGVSIGLEEKKMGIKGSSTATLILEDVVIPAENVLGEVGKGHHVALNILNFARLKLAFGNIGTAKQAIGLSVQYGKERKQFQTELVDFTMIQEKIANMIIATYGAESAAYRTAGVIDEAIHESDEDLMKKMSQFAIECALNKVNASETLAYIVDEAVQIHGGYGYMQEYEVERLYRDARISRIFEGTNEINRLTVAKMLMKQIEQLEDTEVESDVANVERNHRYILLAKKLLKQSLKTLSKTPGLKIDQEQEYSRVISNMLTDVYIMESAFLRTRKAVRKNGEEKERTKQLITDVICEEGYRKVEETAISVLSAAVTEEQDRNVILAEIRQLLVPLYTNVFTKKREIAKAIINRGKYIV"]}, "id": "<unknown id>", "type": "CDS", "location": "[2044162:2045872](+)"}, {"qualifiers": {"aSDomain": ["Acyl-CoA_dh_N"], "aSTool": ["clusterhmmer"], "database": ["31.0"], "db_xref": ["PF02771.15"], "description": ["Acyl-CoA dehydrogenase, N-terminal domain"], "detection": ["hmmscan"], "domain_id": ["clusterhmmer_ctg1_1998_0109"], "evalue": ["9.70E-27"], "label": ["ctg1_1998"], "locus_tag": ["ctg1_1998"], "protein_end": ["141"], "protein_start": ["30"], "score": ["93.8"], "tool": ["antismash"], "translation": ["DEDLIAKTTEQFVKQEIVPQMENIEQHNYKVSRQLFEKAGELGLLGIEVPEDYGGFELGKAVSGLVAEKMGYAGAFSVSFNIHAGVGTLPYIYYGTKEQKEKYLPKIASGEW"]}, "id": "<unknown id>", "type": "PFAM_domain", "location": "[2044252:2044585](+)"}, {"qualifiers": {"aSDomain": ["Acyl-CoA_dh_M"], "aSTool": ["clusterhmmer"], "database": ["31.0"], "db_xref": ["PF02770.18"], "description": ["Acyl-CoA dehydrogenase, middle domain"], "detection": ["hmmscan"], "domain_id": ["clusterhmmer_ctg1_1998_0110"], "evalue": ["2.90E-24"], "label": ["ctg1_1998"], "locus_tag": ["ctg1_1998"], "protein_end": ["237"], "protein_start": ["144"], "score": ["85.0"], "tool": ["antismash"], "translation": ["AYALTEPNAGSDALSAKTSAVLNEEGTAWKLNGEKQWITNAHMADVYVVFAKTNKGMTAFIVERTCEGVSIGLEEKKMGIKGSSTATLILEDVV"]}, "id": "<unknown id>", "type": "PFAM_domain", "location": "[2044594:2044873](+)"}, {"qualifiers": {"aSDomain": ["Acyl-CoA_dh_1"], "aSTool": ["clusterhmmer"], "database": ["31.0"], "db_xref": ["PF00441.23"], "description": ["Acyl-CoA dehydrogenase, C-terminal domain"], "detection": ["hmmscan"], "domain_id": ["clusterhmmer_ctg1_1998_0108"], "evalue": ["6.70E-39"], "label": ["ctg1_1998"], "locus_tag": ["ctg1_1998"], "protein_end": ["409"], "protein_start": ["248"], "score": ["133.4"], "tool": ["antismash"], "translation": ["GKGHHVALNILNFARLKLAFGNIGTAKQAIGLSVQYGKERKQFQTELVDFTMIQEKIANMIIATYGAESAAYRTAGVIDEAIHESDEDLMKKMSQFAIECALNKVNASETLAYIVDEAVQIHGGYGYMQEYEVERLYRDARISRIFEGTNEINRLTVAKMLM"]}, "id": "<unknown id>", "type": "PFAM_domain", "location": "[2044906:2045389](+)"}, {"qualifiers": {"aSDomain": ["Acyl-CoA_dh_2"], "aSTool": ["clusterhmmer"], "database": ["31.0"], "db_xref": ["PF08028.10"], "description": ["Acyl-CoA dehydrogenase, C-terminal domain"], "detection": ["hmmscan"], "domain_id": ["clusterhmmer_ctg1_1998_0111"], "evalue": ["8.30E-15"], "label": ["ctg1_1998"], "locus_tag": ["ctg1_1998"], "protein_end": ["398"], "protein_start": ["267"], "score": ["55.2"], "tool": ["antismash"], "translation": ["FGNIGTAKQAIGLSVQYGKERKQFQTELVDFTMIQEKIANMIIATYGAESAAYRTAGVIDEAIHESDEDLMKKMSQFAIECALNKVNASETLAYIVDEAVQIHGGYGYMQEYEVERLYRDARISRIFEGTNE"]}, "id": "<unknown id>", "type": "PFAM_domain", "location": "[2044963:2045356](+)"}, {"qualifiers": {"gene_functions": ["biosynthetic-additional (smcogs) SMCOG1100:3-hydroxyisobutyrate dehydrogenase (Score: 317.2; E-value: 1.8e-96)"], "gene_kind": ["biosynthetic-additional"], "locus_tag": ["ctg1_1999"], "transl_table": ["11"], "translation": ["MKKIGFIGLGNMGLPMSKNLVKSGYTVYGVDLNKEAEASFEKEGGIIGLSISKLAETCDVVFTSLPSPRAVEAVYFGAEGLFENGHSNIVFIDTSTVSPQLNKQLEEAAKEKKVDFLAAPVSGGVIGAENRTLTFMVGGLKEVYEKTESIMGVLGANIFHVSEQIDSGTTVKLINNLLIGFYTAGVSEALTLAKKNNMDLDKMFDILNVSYGQSRIYERNYKSFIAPENYEPGFTVNLLKKDLGFAVDLAKESELHLPVSEMLLNVYDEASQAGYGENDMAALYKKVSEQLISNQK"]}, "id": "<unknown id>", "type": "CDS", "location": "[2045888:2046779](+)"}, {"qualifiers": {"aSDomain": ["2-Hacid_dh_C"], "aSTool": ["clusterhmmer"], "database": ["31.0"], "db_xref": ["PF02826.18"], "description": ["D-isomer specific 2-hydroxyacid dehydrogenase, NAD binding domain"], "detection": ["hmmscan"], "domain_id": ["clusterhmmer_ctg1_1999_0115"], "evalue": ["4.40E-06"], "label": ["ctg1_1999"], "locus_tag": ["ctg1_1999"], "protein_end": ["118"], "protein_start": ["1"], "score": ["26.1"], "tool": ["antismash"], "translation": ["KKIGFIGLGNMGLPMSKNLVKSGYTVYGVDLNKEAEASFEKEGGIIGLSISKLAETCDVVFTSLPSPRAVEAVYFGAEGLFENGHSNIVFIDTSTVSPQLNKQLEEAAKEKKVDFLAA"]}, "id": "<unknown id>", "type": "PFAM_domain", "location": "[2045891:2046242](+)"}, {"qualifiers": {"aSDomain": ["F420_oxidored"], "aSTool": ["clusterhmmer"], "database": ["31.0"], "db_xref": ["PF03807.16"], "description": ["NADP oxidoreductase coenzyme F420-dependent"], "detection": ["hmmscan"], "domain_id": ["clusterhmmer_ctg1_1999_0114"], "evalue": ["5.60E-08"], "label": ["ctg1_1999"], "locus_tag": ["ctg1_1999"], "protein_end": ["74"], "protein_start": ["2"], "score": ["33.2"], "tool": ["antismash"], "translation": ["KIGFIGLGNMGLPMSKNLVKSGYTVYGVDLNKEAEASFEKEGGIIGLSISKLAETCDVVFTSLPSPRAVEAVY"]}, "id": "<unknown id>", "type": "PFAM_domain", "location": "[2045894:2046110](+)"}, {"qualifiers": {"aSDomain": ["NAD_binding_2"], "aSTool": ["clusterhmmer"], "database": ["31.0"], "db_xref": ["PF03446.14"], "description": ["NAD binding domain of 6-phosphogluconate dehydrogenase"], "detection": ["hmmscan"], "domain_id": ["clusterhmmer_ctg1_1999_0112"], "evalue": ["7.90E-45"], "label": ["ctg1_1999"], "locus_tag": ["ctg1_1999"], "protein_end": ["161"], "protein_start": ["2"], "score": ["152.8"], "tool": ["antismash"], "translation": ["KIGFIGLGNMGLPMSKNLVKSGYTVYGVDLNKEAEASFEKEGGIIGLSISKLAETCDVVFTSLPSPRAVEAVYFGAEGLFENGHSNIVFIDTSTVSPQLNKQLEEAAKEKKVDFLAAPVSGGVIGAENRTLTFMVGGLKEVYEKTESIMGVLGANIFHVS"]}, "id": "<unknown id>", "type": "PFAM_domain", "location": "[2045894:2046371](+)"}, {"qualifiers": {"aSDomain": ["NAD_binding_11"], "aSTool": ["clusterhmmer"], "database": ["31.0"], "db_xref": ["PF14833.5"], "description": ["NAD-binding of NADP-dependent 3-hydroxyisobutyrate dehydrogenase"], "detection": ["hmmscan"], "domain_id": ["clusterhmmer_ctg1_1999_0113"], "evalue": ["2.90E-31"], "label": ["ctg1_1999"], "locus_tag": ["ctg1_1999"], "protein_end": ["285"], "protein_start": ["166"], "score": ["108.1"], "tool": ["antismash"], "translation": ["SGTTVKLINNLLIGFYTAGVSEALTLAKKNNMDLDKMFDILNVSYGQSRIYERNYKSFIAPENYEPGFTVNLLKKDLGFAVDLAKESELHLPVSEMLLNVYDEASQAGYGENDMAALYKK"]}, "id": "<unknown id>", "type": "PFAM_domain", "location": "[2046386:2046743](+)"}, {"qualifiers": {"gene_functions": ["biosynthetic-additional (smcogs) SMCOG1017:aldehyde dehydrogenase (Score: 516.8; E-value: 6.9e-157)"], "gene_kind": ["biosynthetic-additional"], "locus_tag": ["ctg1_2000"], "transl_table": ["11"], "translation": ["MITTEIKRVKNHINGEWVESTGTEVEAVPNPATGKIIAYVPLSPKEDVEKAVEAAKSAFETWSKVPVPNRSRNLYKYLQLLQENKDELAKIITLENGKTLTDATGEVQRGIEAVELATSTPNLMMGQALPNIASGIDGSIWRYPIGVVAGITPFNFPMMIPLWMFPLAIACGNTFVLKTSERTPLLAERLVELFYEAGFPKGVLNLVQGGKDVVNSILENKDIQAVSFVGSEPVARYVYETGTKHGKRVQALAGAKNHAIVMPDCNLEKTVQGVIGSAFASSGERCMACSVVAVVDEIADEFIDVLVAETKKLKVGDGFNEDNYVGPLIRESHKERVLGYINSGVADGATLLVDGRKINEEVGEGYFVGATIFDGVNQEMKIWQDEIFAPVLSIVRVKDLEEGIKLTNQSKFANGAVIYTSNGKHAQTFRDNIDAGMIGVNVNVPAPMAFFAFAGNKASFFGDLGTNGTDGVQFYTRKKVVTERWF"]}, "id": "<unknown id>", "type": "CDS", "location": "[2046801:2048262](+)"}, {"qualifiers": {"aSDomain": ["Aldedh"], "aSTool": ["clusterhmmer"], "database": ["31.0"], "db_xref": ["PF00171.21"], "description": ["Aldehyde dehydrogenase family"], "detection": ["hmmscan"], "domain_id": ["clusterhmmer_ctg1_2000_0116"], "evalue": ["5.80E-150"], "label": ["ctg1_2000"], "locus_tag": ["ctg1_2000"], "protein_end": ["481"], "protein_start": ["16"], "score": ["499.7"], "tool": ["antismash"], "translation": ["WVESTGTEVEAVPNPATGKIIAYVPLSPKEDVEKAVEAAKSAFETWSKVPVPNRSRNLYKYLQLLQENKDELAKIITLENGKTLTDATGEVQRGIEAVELATSTPNLMMGQALPNIASGIDGSIWRYPIGVVAGITPFNFPMMIPLWMFPLAIACGNTFVLKTSERTPLLAERLVELFYEAGFPKGVLNLVQGGKDVVNSILENKDIQAVSFVGSEPVARYVYETGTKHGKRVQALAGAKNHAIVMPDCNLEKTVQGVIGSAFASSGERCMACSVVAVVDEIADEFIDVLVAETKKLKVGDGFNEDNYVGPLIRESHKERVLGYINSGVADGATLLVDGRKINEEVGEGYFVGATIFDGVNQEMKIWQDEIFAPVLSIVRVKDLEEGIKLTNQSKFANGAVIYTSNGKHAQTFRDNIDAGMIGVNVNVPAPMAFFAFAGNKASFFGDLGTNGTDGVQFYTRKKVVT"]}, "id": "<unknown id>", "type": "PFAM_domain", "location": "[2046849:2048244](+)"}, {"qualifiers": {"gene_functions": ["transport (smcogs) SMCOG1116:Homoserine/threonine efflux protein (Score: 279.4; E-value: 2.7e-85)"], "gene_kind": ["transport"], "locus_tag": ["ctg1_2001"], "transl_table": ["11"], "translation": ["MIENYLLFIIMSICLIILPGPDTAMATKNTLAAGKVGGVKTVFGICIALLIHTLAAVIGLSALIVKSALLFSIFKYVGALYLIYIGIKALLAVRNKENLDTNDLSLNNENEHTSCFRQGFLTNLLNPKVAVFFLTFLPQFLNPNHNTFIQLLVMGLTYLVLTAIWFAFYIFLIDKISAFMKKPKTQRYIQGLTGVVLIGFGIKLAFEKNN"]}, "id": "<unknown id>", "type": "CDS", "location": "[2048331:2048964](-)"}, {"qualifiers": {"aSDomain": ["LysE"], "aSTool": ["clusterhmmer"], "database": ["31.0"], "db_xref": ["PF01810.17"], "description": ["LysE type translocator"], "detection": ["hmmscan"], "domain_id": ["clusterhmmer_ctg1_2001_0117"], "evalue": ["8.70E-39"], "label": ["ctg1_2001"], "locus_tag": ["ctg1_2001"], "protein_end": ["206"], "protein_start": ["13"], "score": ["132.9"], "tool": ["antismash"], "translation": ["CLIILPGPDTAMATKNTLAAGKVGGVKTVFGICIALLIHTLAAVIGLSALIVKSALLFSIFKYVGALYLIYIGIKALLAVRNKENLDTNDLSLNNENEHTSCFRQGFLTNLLNPKVAVFFLTFLPQFLNPNHNTFIQLLVMGLTYLVLTAIWFAFYIFLIDKISAFMKKPKTQRYIQGLTGVVLIGFGIKLAFE"]}, "id": "<unknown id>", "type": "PFAM_domain", "location": "[2048346:2048925](-)"}, {"qualifiers": {"NRPS_PKS": ["Domain: ECH (10-194). E-value: 2.3e-32. Score: 104.0. Matches aSDomain: nrpspksdomains_ctg1_2002_ECH.1", "type: other"], "gene_functions": ["biosynthetic-additional (smcogs) SMCOG1023:enoyl-CoA hydratase (Score: 309.1; E-value: 2.9e-94)"], "gene_kind": ["biosynthetic-additional"], "locus_tag": ["ctg1_2002"], "transl_table": ["11"], "translation": ["MTEHVLFSVSENGVATITLNRPKALNSLSYDMLQPIGQKLKEWEHNERIALIVLKGAGTKGFCAGGDIKTLYEARSNEVALQHAERFFEEEYEIDTYIYQYTKPIIACLDGIVMGGGVGLTNGAKYRIVTERTKWAMPEMNIGFFPDVGAAYFLNKTPGYTGRFVALTASILKASDVLFINAADYFMTSDSLPEFLTELESVNWHKEDDVHTNLKEVIRTFATAPNLESELAPSLEVINSHFAFDTIEEIIHSLEKDESSFALKTKETLLSKSPISLKVTLKQFIDGKDKSVEECFATDLILAKNFMRHEDFFEGVRSVVVDKDQNPNYKYKQLSDVSEEDVNRFFNLLNA"]}, "id": "<unknown id>", "type": "CDS", "location": "[2049216:2050272](-)"}, {"qualifiers": {"aSDomain": ["ECH_2"], "aSTool": ["clusterhmmer"], "database": ["31.0"], "db_xref": ["PF16113.4"], "description": ["Enoyl-CoA hydratase/isomerase"], "detection": ["hmmscan"], "domain_id": ["clusterhmmer_ctg1_2002_0118"], "evalue": ["5.40E-119"], "label": ["ctg1_2002"], "locus_tag": ["ctg1_2002"], "protein_end": ["346"], "protein_start": ["14"], "score": ["397.5"], "tool": ["antismash"], "translation": ["ATITLNRPKALNSLSYDMLQPIGQKLKEWEHNERIALIVLKGAGTKGFCAGGDIKTLYEARSNEVALQHAERFFEEEYEIDTYIYQYTKPIIACLDGIVMGGGVGLTNGAKYRIVTERTKWAMPEMNIGFFPDVGAAYFLNKTPGYTGRFVALTASILKASDVLFINAADYFMTSDSLPEFLTELESVNWHKEDDVHTNLKEVIRTFATAPNLESELAPSLEVINSHFAFDTIEEIIHSLEKDESSFALKTKETLLSKSPISLKVTLKQFIDGKDKSVEECFATDLILAKNFMRHEDFFEGVRSVVVDKDQNPNYKYKQLSDVSEEDVNRFFN"]}, "id": "<unknown id>", "type": "PFAM_domain", "location": "[2049234:2050230](-)"}, {"qualifiers": {"aSDomain": ["ECH_1"], "aSTool": ["clusterhmmer"], "database": ["31.0"], "db_xref": ["PF00378.19"], "description": ["Enoyl-CoA hydratase/isomerase"], "detection": ["hmmscan"], "domain_id": ["clusterhmmer_ctg1_2002_0119"], "evalue": ["6.20E-30"], "label": ["ctg1_2002"], "locus_tag": ["ctg1_2002"], "protein_end": ["261"], "protein_start": ["10"], "score": ["104.2"], "tool": ["antismash"], "translation": ["ENGVATITLNRPKALNSLSYDMLQPIGQKLKEWEHNERIALIVLKGAGTKGFCAGGDIKTLYEARSNEVALQHAERFFEEEYEIDTYIYQYTKPIIACLDGIVMGGGVGLTNGAKYRIVTERTKWAMPEMNIGFFPDVGAAYFLNKTPGYTGRFVALTASILKASDVLFINAADYFMTSDSLPEFLTELESVNWHKEDDVHTNLKEVIRTFATAPNLESELAPSLEVINSHFAFDTIEEIIHSLEKDESSFA"]}, "id": "<unknown id>", "type": "PFAM_domain", "location": "[2049489:2050242](-)"}, {"qualifiers": {"aSDomain": ["ECH"], "aSTool": ["nrps_pks_domains"], "database": ["nrpspksdomains.hmm"], "detection": ["hmmscan"], "domain_id": ["nrpspksdomains_ctg1_2002_ECH.1"], "evalue": ["2.30E-32"], "label": ["ctg1_2002_ECH.1"], "locus_tag": ["ctg1_2002"], "protein_end": ["194"], "protein_start": ["10"], "score": ["104.0"], "tool": ["antismash"], "translation": ["ENGVATITLNRPKALNSLSYDMLQPIGQKLKEWEHNERIALIVLKGAGTKGFCAGGDIKTLYEARSNEVALQHAERFFEEEYEIDTYIYQYTKPIIACLDGIVMGGGVGLTNGAKYRIVTERTKWAMPEMNIGFFPDVGAAYFLNKTPGYTGRFVALTASILKASDVLFINAADYFMTSDSLPEF"]}, "id": "<unknown id>", "type": "aSDomain", "location": "[2049690:2050242](-)"}, {"qualifiers": {"locus_tag": ["ctg1_2003"], "transl_table": ["11"], "translation": ["MPGPLLLSVIILSFLMIGITQYFHHTDTTEEVKDKVRLVFPIFIISISFCILLNKDGYIVAVFSFFVAIVLITVLYYVMKDFIQK"]}, "id": "<unknown id>", "type": "CDS", "location": "[2050601:2050859](+)"}, {"qualifiers": {"aSDomain": ["DUF2584"], "aSTool": ["clusterhmmer"], "database": ["31.0"], "db_xref": ["PF10763.8"], "description": ["Protein of unknown function (DUF2584)"], "detection": ["hmmscan"], "domain_id": ["clusterhmmer_ctg1_2004_0120"], "evalue": ["5.20E-27"], "label": ["ctg1_2004"], "locus_tag": ["ctg1_2004"], "protein_end": ["79"], "protein_start": ["0"], "score": ["93.7"], "tool": ["antismash"], "translation": ["MKFEMHTKIISNEKEVRLHIEENIFQLILDGYHLFTVQEILPLYKSNEERIGSATILKLEWENGKTTINYQLVSLKSVN"]}, "id": "<unknown id>", "type": "PFAM_domain", "location": "[2051043:2051280](+)"}, {"qualifiers": {"gene_functions": ["other (smcogs) SMCOG1300:hypothetical protein (Score: 169.8; E-value: 1.5e-52)"], "gene_kind": ["other"], "locus_tag": ["ctg1_2004"], "transl_table": ["11"], "translation": ["MKFEMHTKIISNEKEVRLHIEENIFQLILDGYHLFTVQEILPLYKSNEERIGSATILKLEWENGKTTINYQLVSLKSVN"]}, "id": "<unknown id>", "type": "CDS", "location": "[2051043:2051283](+)"}, {"qualifiers": {"aSDomain": ["Metallophos"], "aSTool": ["clusterhmmer"], "database": ["31.0"], "db_xref": ["PF00149.27"], "description": ["Calcineurin-like phosphoesterase"], "detection": ["hmmscan"], "domain_id": ["clusterhmmer_ctg1_2005_0121"], "evalue": ["6.50E-14"], "label": ["ctg1_2005"], "locus_tag": ["ctg1_2005"], "protein_end": ["182"], "protein_start": ["0"], "score": ["52.8"], "tool": ["antismash"], "translation": ["MKLFHTADWHLGKLVHGVYMTEDQKIVLDQFVQAVEEEKPDAVIIAGDLYDRAIPPTEAVDLLNDVLQKIVIDLQTPVIAVAGNHDSPDRIHFGSSLMKKQGLHIAGQFQFPYEPVVLNDEYGEVHFHLIPYADPSIVRHVLKNEDIRSHDDAMRIFMNELSETMDKEARHVFVGHAFVTSSG"]}, "id": "<unknown id>", "type": "PFAM_domain", "location": "[2051298:2051844](+)"}, {"qualifiers": {"gene_functions": ["other (smcogs) SMCOG1230:Nuclease SbcCD, D subunit (Score: 583.3; E-value: 5.1e-177)"], "gene_kind": ["other"], "locus_tag": ["ctg1_2005"], "transl_table": ["11"], "translation": ["MKLFHTADWHLGKLVHGVYMTEDQKIVLDQFVQAVEEEKPDAVIIAGDLYDRAIPPTEAVDLLNDVLQKIVIDLQTPVIAVAGNHDSPDRIHFGSSLMKKQGLHIAGQFQFPYEPVVLNDEYGEVHFHLIPYADPSIVRHVLKNEDIRSHDDAMRIFMNELSETMDKEARHVFVGHAFVTSSGEAEENTSDAERPLSIGGAEYVNSHYFDKFHYTALGHLHQAHFVRNETIRYSGSPLAYSISEEKHKKGYYIVQLNETGEVAIEKRLLSPRRKMRTVEAKIDELLQHPVSEDYVFVKLLDENPVLQPMEKIRSVYPNAMHVERAMQRRELTDTNEVTVSRHKTDDLSLLKAFYKEMKGLDLSEEKERLFIDVLQTVQEREGERG"]}, "id": "<unknown id>", "type": "CDS", "location": "[2051298:2052456](+)"}, {"qualifiers": {"aSDomain": ["SbcD_C"], "aSTool": ["clusterhmmer"], "database": ["31.0"], "db_xref": ["PF12320.7"], "description": ["Type 5 capsule protein repressor C-terminal domain"], "detection": ["hmmscan"], "domain_id": ["clusterhmmer_ctg1_2005_0122"], "evalue": ["4.20E-09"], "label": ["ctg1_2005"], "locus_tag": ["ctg1_2005"], "protein_end": ["357"], "protein_start": ["271"], "score": ["36.5"], "tool": ["antismash"], "translation": ["RRKMRTVEAKIDELLQHPVSEDYVFVKLLDENPVLQPMEKIRSVYPNAMHVERAMQRRELTDTNEVTVSRHKTDDLSLLKAFYKEMK"]}, "id": "<unknown id>", "type": "PFAM_domain", "location": "[2052111:2052369](+)"}, {"qualifiers": {"gene_functions": ["other (smcogs) SMCOG1218:Exonuclease (Score: 1518; E-value: 0)"], "gene_kind": ["other"], "locus_tag": ["ctg1_2006"], "transl_table": ["11"], "translation": ["MRPIQLIMTAFGPYKQKEIIDFEDLGEHRIFAISGNTGAGKTTIFDAICYVLYGEASGEERSDTSMLRSQFADDNVYTSVELTFQLKGKRYEIKRQLGHKKQGNKTITGHAVELYEVIDGENVPAVDRFHVTDVNKKVEDLIGLSKHQFSQIVMLPQGEFRKLLTSETENKEEILRRIFKTDRYKLMRELLDQKRKQWKDVLQEKQKERELYFRNVFKLPIRDGALLETLVAQEHVNTHQVVEALEQETTVYKAEVEQLQVEQDVQTKQLKDAETRFHAAKSVNEKFIDLQQKNEKYNNLQENRAAIERKEKSFKSAEQAKRLLPFEQWYEEAMENEQKAESLLKQIIVKQEQIMNSFELAKEKYEVVKNKEAEREDAKKLVQRLEELQAIIESLAERKLNLQNAEIQIGKLKESMQKLDQQLEEHTNQKQRMSDELQQLEQALEQYVAKVEELTNMREDAKVLKQAYDVWQEKQKFEQEKEATTNKMQVAVRAYENMERRWLSEQAGILALHLHDGESCPVCGSTNHPQKATEQSNVIDERELNDLRDKKNIAEKLHVQVEEKWNFYRLQYEQVIEEVVKRGYNSEKLAETYSALVQKGKQLAADVNTLKASEETRKQIAANMKSVEEKIEELQKQKRELETMQHRTEMECMQLRTSYEHDKRNIPENLQTVQAWKAQFDQAMQELRLMEDEWKKVQEAYQHWQNENIRIQAEQKGASNQFESAKLKKEETFARFMKELEQSGFTDEFTYKKAKLSDPEMEMLQKEIQGYYSSLEVLAKQIEELNSELKDKEYMDITSLGEHIKELEINLDIIKEKRQRAQNAVTYISDLHENIRRIDEQIHEEEKAFQELVDLYEVMKGDNESRISFERYILIEYLEQIVQIANERLRKLSNGQFYLKRSERVEKRNRQSGLGLDVYDAYTGQTRDVKTLSGGEKFNASLCLALGMADVIQAYEGGISIETMFIDEGFGSLDEESLTKAVDALIDLQKSGRFIGVISHVQELKNAMPAVLEVTKQKDGCSQTRFVVK"]}, "id": "<unknown id>", "type": "CDS", "location": "[2052452:2055542](+)"}, {"qualifiers": {"aSDomain": ["AAA_23"], "aSTool": ["clusterhmmer"], "database": ["31.0"], "db_xref": ["PF13476.5"], "description": ["AAA domain"], "detection": ["hmmscan"], "domain_id": ["clusterhmmer_ctg1_2006_0123"], "evalue": ["1.40E-30"], "label": ["ctg1_2006"], "locus_tag": ["ctg1_2006"], "protein_end": ["208"], "protein_start": ["5"], "score": ["107.2"], "tool": ["antismash"], "translation": ["LIMTAFGPYKQKEIIDFEDLGEHRIFAISGNTGAGKTTIFDAICYVLYGEASGEERSDTSMLRSQFADDNVYTSVELTFQLKGKRYEIKRQLGHKKQGNKTITGHAVELYEVIDGENVPAVDRFHVTDVNKKVEDLIGLSKHQFSQIVMLPQGEFRKLLTSETENKEEILRRIFKTDRYKLMRELLDQKRKQWKDVLQEKQKER"]}, "id": "<unknown id>", "type": "PFAM_domain", "location": "[2052467:2053076](+)"}, {"qualifiers": {"aSDomain": ["SbcCD_C"], "aSTool": ["clusterhmmer"], "database": ["31.0"], "db_xref": ["PF13558.5"], "description": ["Putative exonuclease SbcCD, C subunit"], "detection": ["hmmscan"], "domain_id": ["clusterhmmer_ctg1_2006_0124"], "evalue": ["2.00E-13"], "label": ["ctg1_2006"], "locus_tag": ["ctg1_2006"], "protein_end": ["985"], "protein_start": ["923"], "score": ["50.3"], "tool": ["antismash"], "translation": ["GQTRDVKTLSGGEKFNASLCLALGMADVIQAYEGGISIETMFIDEGFGSLDEESLTKAVDALI"]}, "id": "<unknown id>", "type": "PFAM_domain", "location": "[2055221:2055407](+)"}, {"qualifiers": {"locus_tag": ["ctg1_2007"], "transl_table": ["11"], "translation": ["MPTALQEEVEEARETYVSRIILVGGSALFLVGGVISAISAFKTYNRLENTPPSTDNS"]}, "id": "<unknown id>", "type": "CDS", "location": "[2055649:2055823](-)"}, {"qualifiers": {"gene_functions": ["regulatory (smcogs) SMCOG1058:ArsR family transcriptional regulator (Score: 77.8; E-value: 7.5e-24)"], "gene_kind": ["regulatory"], "locus_tag": ["ctg1_2008"], "transl_table": ["11"], "translation": ["MTTYTSEMRKTLVSEEDVDILKIMAHPIRLQIVNELSTRKTCNVTQLTELLNIPQSTVSQHLSKMKGKVLRAERRGLEIYYHINNLKASKIVNVLGYIN"]}, "id": "<unknown id>", "type": "CDS", "location": "[2056158:2056458](+)"}, {"qualifiers": {"aSDomain": ["HTH_20"], "aSTool": ["clusterhmmer"], "database": ["31.0"], "db_xref": ["PF12840.6"], "description": ["Helix-turn-helix domain"], "detection": ["hmmscan"], "domain_id": ["clusterhmmer_ctg1_2008_0126"], "evalue": ["2.00E-09"], "label": ["ctg1_2008"], "locus_tag": ["ctg1_2008"], "protein_end": ["74"], "protein_start": ["18"], "score": ["37.3"], "tool": ["antismash"], "translation": ["DILKIMAHPIRLQIVNELSTRKTCNVTQLTELLNIPQSTVSQHLSKMKGKVLRAERR"]}, "id": "<unknown id>", "type": "PFAM_domain", "location": "[2056212:2056380](+)"}, {"qualifiers": {"aSDomain": ["HTH_5"], "aSTool": ["clusterhmmer"], "database": ["31.0"], "db_xref": ["PF01022.19"], "description": ["Bacterial regulatory protein, arsR family"], "detection": ["hmmscan"], "domain_id": ["clusterhmmer_ctg1_2008_0125"], "evalue": ["1.40E-11"], "label": ["ctg1_2008"], "locus_tag": ["ctg1_2008"], "protein_end": ["66"], "protein_start": ["25"], "score": ["44.0"], "tool": ["antismash"], "translation": ["HPIRLQIVNELSTRKTCNVTQLTELLNIPQSTVSQHLSKMKG"]}, "id": "<unknown id>", "type": "PFAM_domain", "location": "[2056233:2056356](+)"}, {"qualifiers": {"locus_tag": ["ctg1_2009"], "transl_table": ["11"], "translation": ["MKANVGDTILFQRNNLKITGSVLKLYTESVLVEITNVSGGTFEFDRTIVNHKNYKVLNTNT"]}, "id": "<unknown id>", "type": "CDS", "location": "[2056516:2056702](-)"}, {"qualifiers": {"aSDomain": ["DUF2187"], "aSTool": ["clusterhmmer"], "database": ["31.0"], "db_xref": ["PF09953.8"], "description": ["Uncharacterized protein conserved in bacteria (DUF2187)"], "detection": ["hmmscan"], "domain_id": ["clusterhmmer_ctg1_2009_0127"], "evalue": ["1.00E-23"], "label": ["ctg1_2009"], "locus_tag": ["ctg1_2009"], "protein_end": ["57"], "protein_start": ["1"], "score": ["83.0"], "tool": ["antismash"], "translation": ["KANVGDTILFQRNNLKITGSVLKLYTESVLVEITNVSGGTFEFDRTIVNHKNYKVLN"]}, "id": "<unknown id>", "type": "PFAM_domain", "location": "[2056531:2056699](-)"}, {"qualifiers": {"gene_functions": ["transport (smcogs) SMCOG1137:Major facilitator superfamily MFS 1 (Score: 497.7; E-value: 3.3e-151)"], "gene_kind": ["transport"], "locus_tag": ["ctg1_2010"], "transl_table": ["11"], "translation": ["MKKSTINPWLVVLGTVIVQMGLGTIYTWSLFNQPLVSKYGWSLNAVAITFSITSLSLAFSTLFASKLQEKWGLRKLIMIAGLALGLGLILSSQASSLILLYVLAGVVVGYADGTAYITSLSNLIKWFPERKGLIAGISVSAYGSGSLIFKYVNAQLIESVGVSQAFIYWGLIVTAMIVIGACLIHQAADQGAVHETKTEEYTTKEMLGTKQVYLLFIMLFTSCMSGLYLIGMVKDIGVQLVGLSAATAANAVAMVAIFNTLGRIILGPLSDKIGRLKIVTGTFVVMASSVLVLSFVDLNYGIYFVCVASVAFCFGGNITIFPAIVGDFFGMKNHSKNYGIVYQGFGFGALAGSFIGALLGGFKPTFMVIGVLCVVSFIIAILIQAPKQKKEKEEEYRSVA"]}, "id": "<unknown id>", "type": "CDS", "location": "[2057057:2058260](+)"}, {"qualifiers": {"aSDomain": ["MFS_1"], "aSTool": ["clusterhmmer"], "database": ["31.0"], "db_xref": ["PF07690.15"], "description": ["Major Facilitator Superfamily"], "detection": ["hmmscan"], "domain_id": ["clusterhmmer_ctg1_2010_0128"], "evalue": ["1.10E-15"], "label": ["ctg1_2010"], "locus_tag": ["ctg1_2010"], "protein_end": ["226"], "protein_start": ["15"], "score": ["57.4"], "tool": ["antismash"], "translation": ["VIVQMGLGTIYTWSLFNQPLVSKYGWSLNAVAITFSITSLSLAFSTLFASKLQEKWGLRKLIMIAGLALGLGLILSSQASSLILLYVLAGVVVGYADGTAYITSLSNLIKWFPERKGLIAGISVSAYGSGSLIFKYVNAQLIESVGVSQAFIYWGLIVTAMIVIGACLIHQAADQGAVHETKTEEYTTKEMLGTKQVYLLFIMLFTSCMSGL"]}, "id": "<unknown id>", "type": "PFAM_domain", "location": "[2057102:2057735](+)"}, {"qualifiers": {"aSDomain": ["MFS_1"], "aSTool": ["clusterhmmer"], "database": ["31.0"], "db_xref": ["PF07690.15"], "description": ["Major Facilitator Superfamily"], "detection": ["hmmscan"], "domain_id": ["clusterhmmer_ctg1_2010_0129"], "evalue": ["1.60E-18"], "label": ["ctg1_2010"], "locus_tag": ["ctg1_2010"], "protein_end": ["394"], "protein_start": ["216"], "score": ["66.7"], "tool": ["antismash"], "translation": ["IMLFTSCMSGLYLIGMVKDIGVQLVGLSAATAANAVAMVAIFNTLGRIILGPLSDKIGRLKIVTGTFVVMASSVLVLSFVDLNYGIYFVCVASVAFCFGGNITIFPAIVGDFFGMKNHSKNYGIVYQGFGFGALAGSFIGALLGGFKPTFMVIGVLCVVSFIIAILIQAPKQKKEKEEE"]}, "id": "<unknown id>", "type": "PFAM_domain", "location": "[2057705:2058239](+)"}, {"qualifiers": {"NRPS_PKS": ["Domain: PKS_KR (9-167). E-value: 1.5e-16. Score: 52.6. Matches aSDomain: nrpspksdomains_ctg1_2011_PKS_KR.1", "type: other"], "gene_functions": ["biosynthetic-additional (rule-based-clusters) adh_short", "biosynthetic-additional (rule-based-clusters) adh_short_C2", "biosynthetic-additional (smcogs) SMCOG1001:short-chain dehydrogenase/reductase SDR (Score: 249.9; E-value: 4.2e-76)"], "gene_kind": ["biosynthetic-additional"], "locus_tag": ["ctg1_2011"], "sec_met_domain": ["adh_short (E-value: 3.4e-37, bitscore: 126.4, seeds: 230, tool: rule-based-clusters)", "adh_short_C2 (E-value: 2.5e-34, bitscore: 117.6, seeds: 47, tool: rule-based-clusters)"], "transl_table": ["11"], "translation": ["MNLGEFDGKTVLVTGAAQGIGSVVAKMFLERGATVIAVDQNEEGLNVLLNQNELNNTRMKTFRLDVSDSAAVEDMVNHIANEIAPIDILINVAGVLRMGPIHSLSDEDWTKTFSVNTTGVFNMSRAVSKNMMLRKSGAIVTVGSNAANTPRMEMAAYAASKAATTMFMKCLGLELAAYNIRCNLVSPGSTETEMQRLLWADENGAKNIIAGSQNTYRLGIPLQKIAQPSEVAEAVLFLASDRASHITMHNLCVDGGATLGV"]}, "id": "<unknown id>", "type": "CDS", "location": "[2058898:2059684](+)"}, {"qualifiers": {"aSDomain": ["adh_short"], "aSTool": ["clusterhmmer"], "database": ["31.0"], "db_xref": ["PF00106.24"], "description": ["short chain dehydrogenase"], "detection": ["hmmscan"], "domain_id": ["clusterhmmer_ctg1_2011_0130"], "evalue": ["4.10E-59"], "label": ["ctg1_2011"], "locus_tag": ["ctg1_2011"], "protein_end": ["201"], "protein_start": ["8"], "score": ["199.2"], "tool": ["antismash"], "translation": ["KTVLVTGAAQGIGSVVAKMFLERGATVIAVDQNEEGLNVLLNQNELNNTRMKTFRLDVSDSAAVEDMVNHIANEIAPIDILINVAGVLRMGPIHSLSDEDWTKTFSVNTTGVFNMSRAVSKNMMLRKSGAIVTVGSNAANTPRMEMAAYAASKAATTMFMKCLGLELAAYNIRCNLVSPGSTETEMQRLLWADE"]}, "id": "<unknown id>", "type": "PFAM_domain", "location": "[2058922:2059501](+)"}, {"qualifiers": {"aSTool": ["nrps_pks_domains"], "database": ["abmotifs"], "detection": ["hmmscan"], "domain_id": ["nrpspksmotif_ctg1_2011_0001"], "evalue": ["1.40E-05"], "label": ["PKSI-KR_m1"], "locus_tag": ["ctg1_2011"], "protein_end": ["37"], "protein_start": ["9"], "score": ["17.7"], "tool": ["antismash"], "translation": ["TVLVTGAAQGIGSVVAKMFLERGATVIAV"]}, "id": "<unknown id>", "type": "CDS_motif", "location": "[2058925:2059009](+)"}, {"qualifiers": {"aSDomain": ["PKS_KR"], "aSTool": ["nrps_pks_domains"], "database": ["nrpspksdomains.hmm"], "detection": ["hmmscan"], "domain_id": ["nrpspksdomains_ctg1_2011_PKS_KR.1"], "evalue": ["1.50E-16"], "label": ["ctg1_2011_PKS_KR.1"], "locus_tag": ["ctg1_2011"], "protein_end": ["167"], "protein_start": ["9"], "score": ["52.6"], "tool": ["antismash"], "translation": ["TVLVTGAAQGIGSVVAKMFLERGATVIAVDQNEEGLNVLLNQNELNNTRMKTFRLDVSDSAAVEDMVNHIANEIAPIDILINVAGVLRMGPIHSLSDEDWTKTFSVNTTGVFNMSRAVSKNMMLRKSGAIVTVGSNAANTPRMEMAAYAASKAATTMFM"]}, "id": "<unknown id>", "type": "aSDomain", "location": "[2058925:2059399](+)"}, {"qualifiers": {"domains": ["nrpspksdomains_ctg1_2011_PKS_KR.1"], "incomplete": null, "locus_tags": ["ctg1_2011"], "tool": ["antismash"], "type": ["unknown"]}, "id": "<unknown id>", "type": "aSModule", "location": "[2058925:2059399]"}, {"qualifiers": {"aSDomain": ["KR"], "aSTool": ["clusterhmmer"], "database": ["31.0"], "db_xref": ["PF08659.9"], "description": ["KR domain"], "detection": ["hmmscan"], "domain_id": ["clusterhmmer_ctg1_2011_0132"], "evalue": ["1.40E-17"], "label": ["ctg1_2011"], "locus_tag": ["ctg1_2011"], "protein_end": ["168"], "protein_start": ["9"], "score": ["64.1"], "tool": ["antismash"], "translation": ["TVLVTGAAQGIGSVVAKMFLERGATVIAVDQNEEGLNVLLNQNELNNTRMKTFRLDVSDSAAVEDMVNHIANEIAPIDILINVAGVLRMGPIHSLSDEDWTKTFSVNTTGVFNMSRAVSKNMMLRKSGAIVTVGSNAANTPRMEMAAYAASKAATTMFMK"]}, "id": "<unknown id>", "type": "PFAM_domain", "location": "[2058925:2059402](+)"}, {"qualifiers": {"aSDomain": ["Epimerase"], "aSTool": ["clusterhmmer"], "database": ["31.0"], "db_xref": ["PF01370.20"], "description": ["NAD dependent epimerase/dehydratase family"], "detection": ["hmmscan"], "domain_id": ["clusterhmmer_ctg1_2011_0133"], "evalue": ["1.30E-07"], "label": ["ctg1_2011"], "locus_tag": ["ctg1_2011"], "protein_end": ["198"], "protein_start": ["10"], "score": ["31.3"], "tool": ["antismash"], "translation": ["VLVTGAAQGIGSVVAKMFLERGATVIAVDQNEEGLNVLLNQNELNNTRMKTFRLDVSDSAAVEDMVNHIANEIAPIDILINVAGVLRMGPIHSLSDEDWTKTFSVNTTGVFNMSRAVSKNMMLRKSGAIVTVGSNAANTPRMEMAAYAASKAATTMFMKCLGLELAAYNIRCNLVSPGSTETEMQRLLW"]}, "id": "<unknown id>", "type": "PFAM_domain", "location": "[2058928:2059492](+)"}, {"qualifiers": {"aSDomain": ["adh_short_C2"], "aSTool": ["clusterhmmer"], "database": ["31.0"], "db_xref": ["PF13561.5"], "description": ["Enoyl-(Acyl carrier protein) reductase"], "detection": ["hmmscan"], "domain_id": ["clusterhmmer_ctg1_2011_0131"], "evalue": ["1.60E-58"], "label": ["ctg1_2011"], "locus_tag": ["ctg1_2011"], "protein_end": ["258"], "protein_start": ["14"], "score": ["197.9"], "tool": ["antismash"], "translation": ["GAAQGIGSVVAKMFLERGATVIAVDQNEEGLNVLLNQNELNNTRMKTFRLDVSDSAAVEDMVNHIANEIAPIDILINVAGVLRMGPIHSLSDEDWTKTFSVNTTGVFNMSRAVSKNMMLRKSGAIVTVGSNAANTPRMEMAAYAASKAATTMFMKCLGLELAAYNIRCNLVSPGSTETEMQRLLWADENGAKNIIAGSQNTYRLGIPLQKIAQPSEVAEAVLFLASDRASHITMHNLCVDGGATL"]}, "id": "<unknown id>", "type": "PFAM_domain", "location": "[2058940:2059672](+)"}, {"qualifiers": {"aSTool": ["nrps_pks_domains"], "database": ["abmotifs"], "detection": ["hmmscan"], "domain_id": ["nrpspksmotif_ctg1_2011_0002"], "evalue": ["3.80E+00"], "label": ["PKSI-KR_m1"], "locus_tag": ["ctg1_2011"], "protein_end": ["211"], "protein_start": ["170"], "score": ["0.4"], "tool": ["antismash"], "translation": ["LGLELAAYNIRCNLVSPGSTETEMQRLLWADENGAKNIIAGS"]}, "id": "<unknown id>", "type": "CDS_motif", "location": "[2059408:2059531](+)"}, {"qualifiers": {"gene_functions": ["biosynthetic-additional (smcogs) SMCOG1018:isochorismate synthase (Score: 451.7; E-value: 5.6e-137)"], "gene_kind": ["biosynthetic-additional"], "locus_tag": ["ctg1_2012"], "transl_table": ["11"], "translation": ["MNEHIAVKELSEKLLEDYKTESSFFFASPTRTILAEGEFTTVKHREIESFPELVQATLSNAKQAGNPNPIVVGALPFDRRKEVQLIVPEYSRISERLQLDTTNQLETNENVTFEMTPVPDPEVYMNGVKQGIEKIQDGDLKKIVLSRSLDVKSSEKIDKQKLLRELAEHNKHGYTFAVNLPKDEKENSKTLIGASPELLVSRNGMQVISNPLAGSRPRSEDPVEDKRRAEELLSSPKDLHEHAVVVEAVAAALRPYCHTLHVPEKPSVIHSEAMWHLSTEVKGELKDPNTSSLQLAIALHPTPAVCGTPMEKAREAIQHIEPFDREFFTGMLGWSDLNGDGEWIVTIRCAEVQENTLRLYAGAGVVAESKPEDELAETSAKFQTMLKALGLRDSSLNEK"]}, "id": "<unknown id>", "type": "CDS", "location": "[2059709:2060909](+)"}, {"qualifiers": {"aSDomain": ["Chorismate_bind"], "aSTool": ["clusterhmmer"], "database": ["31.0"], "db_xref": ["PF00425.17"], "description": ["chorismate binding enzyme"], "detection": ["hmmscan"], "domain_id": ["clusterhmmer_ctg1_2012_0134"], "evalue": ["1.00E-81"], "label": ["ctg1_2012"], "locus_tag": ["ctg1_2012"], "protein_end": ["381"], "protein_start": ["121"], "score": ["274.2"], "tool": ["antismash"], "translation": ["EVYMNGVKQGIEKIQDGDLKKIVLSRSLDVKSSEKIDKQKLLRELAEHNKHGYTFAVNLPKDEKENSKTLIGASPELLVSRNGMQVISNPLAGSRPRSEDPVEDKRRAEELLSSPKDLHEHAVVVEAVAAALRPYCHTLHVPEKPSVIHSEAMWHLSTEVKGELKDPNTSSLQLAIALHPTPAVCGTPMEKAREAIQHIEPFDREFFTGMLGWSDLNGDGEWIVTIRCAEVQENTLRLYAGAGVVAESKPEDELAETSAKF"]}, "id": "<unknown id>", "type": "PFAM_domain", "location": "[2060072:2060852](+)"}, {"qualifiers": {"NRPS_PKS": ["Domain: AMP-binding (31-435). E-value: 2.9e-87. Score: 284.7. Matches aSDomain: nrpspksdomains_ctg1_2013_AMP-binding.1", "type: NRPS-like protein"], "gene_functions": ["biosynthetic (rule-based-clusters) NRPS: AMP-binding", "biosynthetic-additional (smcogs) SMCOG1002:AMP-dependent synthetase and ligase (Score: 493.2; E-value: 1.1e-149)"], "gene_kind": ["biosynthetic"], "locus_tag": ["ctg1_2013"], "sec_met_domain": ["AMP-binding (E-value: 1.6e-92, bitscore: 308.5, seeds: 400, tool: rule-based-clusters)"], "transl_table": ["11"], "translation": ["MLVGYTEWPKEFADRYREAGCWLGETFGGVLRERAEKYGDRIAVVSGKKHITYSELNKKVDRLAAGLLNLGIKKEDRVVIQLPNIIEFFEICFALFRIGALPVFALPSHRSSEISYFCEFGEASAYVISDKALGFDYRKLAREVKEKVPTLQHVIVVGEEEEFVNINDLYMDPVSLPEVQPSDVAFLQLSGGTTGLSKLIPRTHDDYIYSLRVSAEICNLNAESVYMAVLPVAHNYPMSSPGTFGTFYAGGKVVLATGGSPDEAFALIEKEKVTITALVPPLAMIWLDAASSRNADLSSLEVIQVGGAKFSAEVAKRIRPTFGCTLQQVFGMAEGLVNYTRLDDPEEFIIYTQGRPMSALDEVRVVDENDNDVQPGEVGSLLTRGPYTIRGYYKAEEHNARSFTKDGFYRTGDLVKVNEQGYIIVEGRDKDQINRGGEKVAAEEVENHLLAHDSVHDVAIVSMPDDYLGERTCAFVIARGQVPAVSELKMFLRELGIAAYKIPDRIEFIEAFPQTGVGKVSKKELRKVIAEKLITVKQ"]}, "id": "<unknown id>", "type": "CDS", "location": "[2060921:2062538](+)"}, {"qualifiers": {"aSDomain": ["AMP-binding"], "aSTool": ["nrps_pks_domains"], "database": ["nrpspksdomains.hmm"], "detection": ["hmmscan"], "domain_id": ["nrpspksdomains_ctg1_2013_AMP-binding.1"], "evalue": ["2.90E-87"], "label": ["ctg1_2013_AMP-binding.1"], "locus_tag": ["ctg1_2013"], "protein_end": ["435"], "protein_start": ["31"], "score": ["284.7"], "tool": ["antismash"], "translation": ["RERAEKYGDRIAVVSGKKHITYSELNKKVDRLAAGLLNLGIKKEDRVVIQLPNIIEFFEICFALFRIGALPVFALPSHRSSEISYFCEFGEASAYVISDKALGFDYRKLAREVKEKVPTLQHVIVVGEEEEFVNINDLYMDPVSLPEVQPSDVAFLQLSGGTTGLSKLIPRTHDDYIYSLRVSAEICNLNAESVYMAVLPVAHNYPMSSPGTFGTFYAGGKVVLATGGSPDEAFALIEKEKVTITALVPPLAMIWLDAASSRNADLSSLEVIQVGGAKFSAEVAKRIRPTFGCTLQQVFGMAEGLVNYTRLDDPEEFIIYTQGRPMSALDEVRVVDENDNDVQPGEVGSLLTRGPYTIRGYYKAEEHNARSFTKDGFYRTGDLVKVNEQGYIIVEGRDKDQINRG"]}, "id": "<unknown id>", "type": "aSDomain", "location": "[2061014:2062226](+)"}, {"qualifiers": {"aSDomain": ["AMP-binding"], "aSTool": ["clusterhmmer"], "database": ["31.0"], "db_xref": ["PF00501.27"], "description": ["AMP-binding enzyme"], "detection": ["hmmscan"], "domain_id": ["clusterhmmer_ctg1_2013_0135"], "evalue": ["5.40E-87"], "label": ["ctg1_2013"], "locus_tag": ["ctg1_2013"], "protein_end": ["435"], "protein_start": ["31"], "score": ["292.0"], "tool": ["antismash"], "translation": ["RERAEKYGDRIAVVSGKKHITYSELNKKVDRLAAGLLNLGIKKEDRVVIQLPNIIEFFEICFALFRIGALPVFALPSHRSSEISYFCEFGEASAYVISDKALGFDYRKLAREVKEKVPTLQHVIVVGEEEEFVNINDLYMDPVSLPEVQPSDVAFLQLSGGTTGLSKLIPRTHDDYIYSLRVSAEICNLNAESVYMAVLPVAHNYPMSSPGTFGTFYAGGKVVLATGGSPDEAFALIEKEKVTITALVPPLAMIWLDAASSRNADLSSLEVIQVGGAKFSAEVAKRIRPTFGCTLQQVFGMAEGLVNYTRLDDPEEFIIYTQGRPMSALDEVRVVDENDNDVQPGEVGSLLTRGPYTIRGYYKAEEHNARSFTKDGFYRTGDLVKVNEQGYIIVEGRDKDQINRG"]}, "id": "<unknown id>", "type": "PFAM_domain", "location": "[2061014:2062226](+)"}, {"qualifiers": {"domains": ["nrpspksdomains_ctg1_2013_AMP-binding.1"], "incomplete": null, "locus_tags": ["ctg1_2013"], "starter_module": null, "tool": ["antismash"], "type": ["nrps"]}, "id": "<unknown id>", "type": "aSModule", "location": "[2061014:2062226]"}, {"qualifiers": {"aSDomain": ["AMP-binding_C"], "aSTool": ["clusterhmmer"], "database": ["31.0"], "db_xref": ["PF13193.5"], "description": ["AMP-binding enzyme C-terminal domain"], "detection": ["hmmscan"], "domain_id": ["clusterhmmer_ctg1_2013_0136"], "evalue": ["2.70E-13"], "label": ["ctg1_2013"], "locus_tag": ["ctg1_2013"], "protein_end": ["519"], "protein_start": ["443"], "score": ["50.6"], "tool": ["antismash"], "translation": ["EVENHLLAHDSVHDVAIVSMPDDYLGERTCAFVIARGQVPAVSELKMFLRELGIAAYKIPDRIEFIEAFPQTGVGKV"]}, "id": "<unknown id>", "type": "PFAM_domain", "location": "[2062250:2062478](+)"}, {"qualifiers": {"NRPS_PKS": ["Domain: PP-binding (223-285). E-value: 2e-12. Score: 39.3. Matches aSDomain: nrpspksdomains_ctg1_2014_PP-binding.1", "type: other"], "gene_functions": ["biosynthetic-additional (rule-based-clusters) PP-binding", "biosynthetic-additional (smcogs) SMCOG1027:isochorismatase (Score: 414.3; E-value: 2.5e-126)"], "gene_kind": ["biosynthetic-additional"], "locus_tag": ["ctg1_2014"], "sec_met_domain": ["PP-binding (E-value: 2e-10, bitscore: 39.3, seeds: 164, tool: rule-based-clusters)"], "transl_table": ["11"], "translation": ["MAIPSISVYKMPIESELPKNKVNWTPDPKRAVLLIHDMQEYFLDAYSDKESPKVELISNIKMIREKCKELGIPVVYTAQPGGQTLEQRGLLQDFWGDGIPAGPDKKKIVDELTPDEDDIFLTKWRYSAFKKTNLLEILNEQGKDQLIICGIYAHIGCLLTACEAFMDGIEPFFVADAVADFSLEHHKQALEYASNRCAVTTSTNLLLNDLQSVKDDESEGITIQQVHELVAQLLREPVESIDIDEDLLNRGLDSVRIMSLVEKWRREGKEITFAHLAERPTVAGWYSLLSSQTAQVL"]}, "id": "<unknown id>", "type": "CDS", "location": "[2062562:2063456](+)"}, {"qualifiers": {"aSDomain": ["Isochorismatase"], "aSTool": ["clusterhmmer"], "database": ["31.0"], "db_xref": ["PF00857.19"], "description": ["Isochorismatase family"], "detection": ["hmmscan"], "domain_id": ["clusterhmmer_ctg1_2014_0137"], "evalue": ["3.10E-39"], "label": ["ctg1_2014"], "locus_tag": ["ctg1_2014"], "protein_end": ["203"], "protein_start": ["31"], "score": ["134.9"], "tool": ["antismash"], "translation": ["VLLIHDMQEYFLDAYSDKESPKVELISNIKMIREKCKELGIPVVYTAQPGGQTLEQRGLLQDFWGDGIPAGPDKKKIVDELTPDEDDIFLTKWRYSAFKKTNLLEILNEQGKDQLIICGIYAHIGCLLTACEAFMDGIEPFFVADAVADFSLEHHKQALEYASNRCAVTTSTN"]}, "id": "<unknown id>", "type": "PFAM_domain", "location": "[2062655:2063171](+)"}, {"qualifiers": {"aSDomain": ["PP-binding"], "aSTool": ["nrps_pks_domains"], "database": ["nrpspksdomains.hmm"], "detection": ["hmmscan"], "domain_id": ["nrpspksdomains_ctg1_2014_PP-binding.1"], "evalue": ["2.00E-12"], "label": ["ctg1_2014_PP-binding.1"], "locus_tag": ["ctg1_2014"], "protein_end": ["285"], "protein_start": ["223"], "score": ["39.3"], "tool": ["antismash"], "translation": ["QQVHELVAQLLREPVESIDIDEDLLNRGLDSVRIMSLVEKWRREGKEITFAHLAERPTVAGWY"]}, "id": "<unknown id>", "type": "aSDomain", "location": "[2063231:2063417](+)"}, {"qualifiers": {"domains": ["nrpspksdomains_ctg1_2014_PP-binding.1"], "incomplete": null, "locus_tags": ["ctg1_2014"], "tool": ["antismash"], "type": ["unknown"]}, "id": "<unknown id>", "type": "aSModule", "location": "[2063231:2063417]"}, {"qualifiers": {"aSDomain": ["PP-binding"], "aSTool": ["clusterhmmer"], "database": ["31.0"], "db_xref": ["PF00550.24"], "description": ["Phosphopantetheine attachment site"], "detection": ["hmmscan"], "domain_id": ["clusterhmmer_ctg1_2014_0138"], "evalue": ["2.80E-08"], "label": ["ctg1_2014"], "locus_tag": ["ctg1_2014"], "protein_end": ["287"], "protein_start": ["223"], "score": ["33.9"], "tool": ["antismash"], "translation": ["QQVHELVAQLLREPVESIDIDEDLLNRGLDSVRIMSLVEKWRREGKEITFAHLAERPTVAGWYSL"]}, "id": "<unknown id>", "type": "PFAM_domain", "location": "[2063231:2063423](+)"}, {"qualifiers": {"NRPS_PKS": ["Domain: Condensation_Starter (7-300). E-value: 5e-113. Score: 369.1. Matches aSDomain: nrpspksdomains_ctg1_2015_Condensation_Starter.1", "Domain: AMP-binding (464-864). E-value: 2.1e-117. Score: 383.9. Matches aSDomain: nrpspksdomains_ctg1_2015_AMP-binding.1", "Domain: PCP (971-1039). E-value: 3.7e-28. Score: 89.3. Matches aSDomain: nrpspksdomains_ctg1_2015_PCP.1", "Domain: Condensation_LCL (1053-1354). E-value: 3.8e-111. Score: 362.6. Matches aSDomain: nrpspksdomains_ctg1_2015_Condensation_LCL.1", "Domain: AMP-binding (1524-1937). E-value: 4.4e-118. Score: 386.1. Matches aSDomain: nrpspksdomains_ctg1_2015_AMP-binding.2", "Domain: PCP (2044-2111). E-value: 4.9e-27. Score: 85.7. Matches aSDomain: nrpspksdomains_ctg1_2015_PCP.2", "Domain: Thioesterase (2132-2360). E-value: 1.7e-38. Score: 125.0. Matches aSDomain: nrpspksdomains_ctg1_2015_Thioesterase.1", "type: NRPS"], "gene_functions": ["biosynthetic (rule-based-clusters) NRPS: AMP-binding", "biosynthetic (rule-based-clusters) NRPS: Condensation", "biosynthetic-additional (rule-based-clusters) PP-binding", "biosynthetic-additional (smcogs) SMCOG1127:condensation domain-containing protein (Score: 348.1; E-value: 1.5e-105)"], "gene_kind": ["biosynthetic"], "locus_tag": ["ctg1_2015"], "sec_met_domain": ["Condensation (E-value: 2e-66, bitscore: 222.4, seeds: 42, tool: rule-based-clusters)", "AMP-binding (E-value: 5.6e-127, bitscore: 422.0, seeds: 400, tool: rule-based-clusters)", "PP-binding (E-value: 6.1e-15, bitscore: 53.8, seeds: 164, tool: rule-based-clusters)"], "transl_table": ["11"], "translation": ["MPNSQKIRHSLSSAQSGMWFAQQLDPLNPIYNTGEYVEINGNIHQEIFELAVRKVVIEAEALHVRFEEDEIGPWQVIEESQFHMHFIDVRKEENPEEAAKVWMKNDLSMPVDLKKDTLFTEALIQVENNRFFWYQRIHHIVMDGYGFSLLSQKVANEYTSLIEETNKNEKPFGSLTKVVQEDIEYRDSKKFQEDRTFWLEKFADEPEVVSLAERAPRTSNGFSRETAYLSSSSTKTLLEDINISLTSWPEFIVAVTSIYMHKLTGANDIVLGLPMMGRLGSVSIHTPSMVMNLVPLRITVTPNITLAELLQQVSKEIRDVRRHYKYRHEELRRDLKLLGENQRLFGPLVNVMPFDYGLNFAGNRGITHNLSAGPVDDLSINVYKRFDQNKLMIHFDANPEVYNGAELALHKERFMSLFELVVNNYEKNESIGKINITLPEENHKVLLEWNETKEDDELLSLPISFEKQVQKNPNKLAITCDGVNLTYKELNARANELAHYLVEEGIRPNQFVALVFPRSIEMVVSMLAVLKAGAAYLPIDPEYPAERINYIVNDAKPVCIITHSSVSSKLVIENDMKKIVLDEEETKLALHTYSRMNIACKNDVSLLNPAYTIYTSGSTGNPKGVIVPMRGLSNFLMAMQQKFSLNENDHLLAVTTFAFDISALEIYLPLISGASLTIAQKEDIQEPSALTTLLQEERVTIMQATPTLWQALVTDYPEKLQGLNILVGGEALPEHLANKLKELGCSITNLYGPTETTIWSTFMNIDEGEKGIPPIGKPICNTEVYVLDAGLQPVPPGVIGELYIAGEGLASGYLGKPELTAERFIANPYGESGKRMYRTGDLVKWRSDGALEYISRADHQIKIRGFRIELAEIETVLQRHENIQQAVVIVREDRPNDKGIIAYIVAEEKEPINLSEIRSYVSESLANYMIPSAFVVLEELPLTPNGKVDRKKLPAPDFNRMDNERVARNPKEEILCDLFAEVLGVSRISIDDNFFEMGGHSLLASRLMARIRETLSVELGIGKLFESPTVAELAKQLNHAKSARPAIQKASRPNEVPLSFAQRRLWFLNCLEGPSPTYNIPLVIRMNGILNREALQGAFYDVVEKHETLRTIFPNVLGSSYQRILDMENLNLEMVITNTCKDELESVLSEAVRYSFNLDFEPAVRLQLFTVSENEHVLLILLHHIVGDGWSLQPLTRDFTAAYKARCQGDRVQLETLPVQYADYALWQQQLLGDETTPESLISTQLDFWKEELKGLPDQMELPTDFQRPIETSYRGETIHFHIDEGMHSRLVELARKNGVSLFMVLQAGLSALFTRLGAGTDIPIGSPIAGRNDDVLSDIVGLFVNTLVLRTNTSGDPSFKELLNRVKQVNLAAYENQDVPFERLVEVLNPVRTRNSHPLFQVMLAFQNTPEAIFDAPDIEASLEIQSVGSAKFDLTFEISESNGVDGTPNGLHGLLEFSTDLYKRETVQKLIERFILLLDDAATNPDQSIGRLEILTVAEKNTVLEKWNGGFQIAPEMTLPQLFEKQVHINPNSIAVVFEDKKLTYEELNRKANKIARFLIAKGIGPDQLVALAMPRSLNMVVSLLAVLKAGAGYLPLDPDYPADRISFMLHDAKPTCVLTNSEVEIECNEALKVLVDDVKVIAEVEKYSEENIDEVERIKPLSPSHIAYVIYTSGSTGRPKGVMIPHQNVVRLLGATDHWFQFDGNDVWTMFHSYAFDFSVWEIWGPLLYGGRLVVVPHTVSRSPKEFLQLLVKEKVTVLNQTPSAFYQLMQADRENEEIGQKLSLRYVVFGGEALELSRLEDWYSRHPHNAPKLINMYGITETTVHVSYIELDETIVSLRANSLIGCSIPDLKVYVLDNYLQPVPPGVVGEMYVAGAGLARGYLGRAGLTAERFIADPFGKPGTRMYRTGDLARWRKDGTLDYIGRADHQIKIRGFRIELGEIEAVIMKHPKVEQVVVIVREDQPGDKRLVSYIVASNNEAIDTNEMRQFASGSLPDYMVPYAFVVVNELPLTPNGKLDRKALPAPEFIASSSSRGPRTPQEEMLCDLFTEVLSVPQIGIDDGFFDLGGHSLLAVQLMSRMKEALGVELNIGTLFAAPTVAGLAERLEMGNGQSALDVLLSLRASGDQLPLFCVHPAGGLSWCYAGLMKSLGTDYPIYGVQARGIAKNEELPKSLEEMAADYLKHVREVQPHGPYRLLGWSLGGNVVHAMAAQLQNEGEEVELLVMLDSYPGHFLPNTEAPTEEEALIALLALGGYDPDNMDGKPLTMESAVEILRKDGSALASLEEETILNLKETYVNSVGLLGKYVPKVYNGDILFFRSTVIPDWFDPISPNTWLNYLDGQIVQHDIDCRHKDLCQPGPLTEIGQVLAKYLQNKKGVSRV"]}, "id": "<unknown id>", "type": "CDS", "location": "[2063489:2070647](+)"}, {"qualifiers": {"aSDomain": ["Condensation_Starter"], "aSTool": ["nrps_pks_domains"], "database": ["nrpspksdomains.hmm"], "detection": ["hmmscan"], "domain_id": ["nrpspksdomains_ctg1_2015_Condensation_Starter.1"], "evalue": ["5.00E-113"], "label": ["ctg1_2015_Condensation_Starter.1"], "locus_tag": ["ctg1_2015"], "protein_end": ["300"], "protein_start": ["7"], "score": ["369.1"], "tool": ["antismash"], "translation": ["RHSLSSAQSGMWFAQQLDPLNPIYNTGEYVEINGNIHQEIFELAVRKVVIEAEALHVRFEEDEIGPWQVIEESQFHMHFIDVRKEENPEEAAKVWMKNDLSMPVDLKKDTLFTEALIQVENNRFFWYQRIHHIVMDGYGFSLLSQKVANEYTSLIEETNKNEKPFGSLTKVVQEDIEYRDSKKFQEDRTFWLEKFADEPEVVSLAERAPRTSNGFSRETAYLSSSSTKTLLEDINISLTSWPEFIVAVTSIYMHKLTGANDIVLGLPMMGRLGSVSIHTPSMVMNLVPLRITVT"]}, "id": "<unknown id>", "type": "aSDomain", "location": "[2063510:2064389](+)"}, {"qualifiers": {"complete": null, "domains": ["nrpspksdomains_ctg1_2015_Condensation_Starter.1", "nrpspksdomains_ctg1_2015_AMP-binding.1", "nrpspksdomains_ctg1_2015_PCP.1"], "locus_tags": ["ctg1_2015"], "starter_module": null, "tool": ["antismash"], "type": ["nrps"]}, "id": "<unknown id>", "type": "aSModule", "location": "[2063510:2066606]"}, {"qualifiers": {"aSTool": ["nrps_pks_domains"], "database": ["abmotifs"], "detection": ["hmmscan"], "domain_id": ["nrpspksmotif_ctg1_2015_0001"], "evalue": ["6.80E-03"], "label": ["C1_starter_004-017"], "locus_tag": ["ctg1_2015"], "protein_end": ["22"], "protein_start": ["9"], "score": ["9.4"], "tool": ["antismash"], "translation": ["SLSSAQSGMWFAQQ"]}, "id": "<unknown id>", "type": "CDS_motif", "location": "[2063516:2063555](+)"}, {"qualifiers": {"aSDomain": ["Condensation"], "aSTool": ["clusterhmmer"], "database": ["31.0"], "db_xref": ["PF00668.19"], "description": ["Condensation domain"], "detection": ["hmmscan"], "domain_id": ["clusterhmmer_ctg1_2015_0141"], "evalue": ["1.30E-69"], "label": ["ctg1_2015"], "locus_tag": ["ctg1_2015"], "protein_end": ["444"], "protein_start": ["9"], "score": ["235.0"], "tool": ["antismash"], "translation": ["SLSSAQSGMWFAQQLDPLNPIYNTGEYVEINGNIHQEIFELAVRKVVIEAEALHVRFEEDEIGPWQVIEESQFHMHFIDVRKEENPEEAAKVWMKNDLSMPVDLKKDTLFTEALIQVENNRFFWYQRIHHIVMDGYGFSLLSQKVANEYTSLIEETNKNEKPFGSLTKVVQEDIEYRDSKKFQEDRTFWLEKFADEPEVVSLAERAPRTSNGFSRETAYLSSSSTKTLLEDINISLTSWPEFIVAVTSIYMHKLTGANDIVLGLPMMGRLGSVSIHTPSMVMNLVPLRITVTPNITLAELLQQVSKEIRDVRRHYKYRHEELRRDLKLLGENQRLFGPLVNVMPFDYGLNFAGNRGITHNLSAGPVDDLSINVYKRFDQNKLMIHFDANPEVYNGAELALHKERFMSLFELVVNNYEKNESIGKINITLPEENHKV"]}, "id": "<unknown id>", "type": "PFAM_domain", "location": "[2063516:2064821](+)"}, {"qualifiers": {"aSTool": ["nrps_pks_domains"], "database": ["abmotifs"], "detection": ["hmmscan"], "domain_id": ["nrpspksmotif_ctg1_2015_0002"], "evalue": ["6.20E-16"], "label": ["C2_starter_024-063"], "locus_tag": ["ctg1_2015"], "protein_end": ["68"], "protein_start": ["28"], "score": ["50.9"], "tool": ["antismash"], "translation": ["PIYNTGEYVEINGNIHQEIFELAVRKVVIEAEALHVRFEED"]}, "id": "<unknown id>", "type": "CDS_motif", "location": "[2063573:2063693](+)"}, {"qualifiers": {"aSTool": ["nrps_pks_domains"], "database": ["abmotifs"], "detection": ["hmmscan"], "domain_id": ["nrpspksmotif_ctg1_2015_0003"], "evalue": ["1.80E-09"], "label": ["C3_starter_134-155"], "locus_tag": ["ctg1_2015"], "protein_end": ["158"], "protein_start": ["136"], "score": ["30.4"], "tool": ["antismash"], "translation": ["IHHIVMDGYGFSLLSQKVANEYT"]}, "id": "<unknown id>", "type": "CDS_motif", "location": "[2063897:2063963](+)"}, {"qualifiers": {"aSTool": ["nrps_pks_domains"], "database": ["abmotifs"], "detection": ["hmmscan"], "domain_id": ["nrpspksmotif_ctg1_2015_0004"], "evalue": ["6.60E-13"], "label": ["C5_starter_265-294"], "locus_tag": ["ctg1_2015"], "protein_end": ["297"], "protein_start": ["267"], "score": ["40.9"], "tool": ["antismash"], "translation": ["DIVLGLPMMGRLGSVSIHTPSMVMNLVPLRI"]}, "id": "<unknown id>", "type": "CDS_motif", "location": "[2064290:2064380](+)"}, {"qualifiers": {"aSTool": ["nrps_pks_domains"], "database": ["abmotifs"], "detection": ["hmmscan"], "domain_id": ["nrpspksmotif_ctg1_2015_0005"], "evalue": ["5.80E-17"], "label": ["C67_starter_14fromHMM"], "locus_tag": ["ctg1_2015"], "protein_end": ["351"], "protein_start": ["313"], "score": ["54.1"], "tool": ["antismash"], "translation": ["SKEIRDVRRHYKYRHEELRRDLKLLGENQRLFGPLVNVM"]}, "id": "<unknown id>", "type": "CDS_motif", "location": "[2064428:2064542](+)"}, {"qualifiers": {"aSDomain": ["AMP-binding"], "aSTool": ["nrps_pks_domains"], "database": ["nrpspksdomains.hmm"], "detection": ["hmmscan"], "domain_id": ["nrpspksdomains_ctg1_2015_AMP-binding.1"], "evalue": ["2.10E-117"], "label": ["ctg1_2015_AMP-binding.1"], "locus_tag": ["ctg1_2015"], "protein_end": ["864"], "protein_start": ["464"], "score": ["383.9"], "tool": ["antismash"], "translation": ["FEKQVQKNPNKLAITCDGVNLTYKELNARANELAHYLVEEGIRPNQFVALVFPRSIEMVVSMLAVLKAGAAYLPIDPEYPAERINYIVNDAKPVCIITHSSVSSKLVIENDMKKIVLDEEETKLALHTYSRMNIACKNDVSLLNPAYTIYTSGSTGNPKGVIVPMRGLSNFLMAMQQKFSLNENDHLLAVTTFAFDISALEIYLPLISGASLTIAQKEDIQEPSALTTLLQEERVTIMQATPTLWQALVTDYPEKLQGLNILVGGEALPEHLANKLKELGCSITNLYGPTETTIWSTFMNIDEGEKGIPPIGKPICNTEVYVLDAGLQPVPPGVIGELYIAGEGLASGYLGKPELTAERFIANPYGESGKRMYRTGDLVKWRSDGALEYISRADHQIKIRG"]}, "id": "<unknown id>", "type": "aSDomain", "location": "[2064881:2066081](+)"}, {"qualifiers": {"aSDomain": ["AMP-binding"], "aSTool": ["clusterhmmer"], "database": ["31.0"], "db_xref": ["PF00501.27"], "description": ["AMP-binding enzyme"], "detection": ["hmmscan"], "domain_id": ["clusterhmmer_ctg1_2015_0139"], "evalue": ["4.30E-109"], "label": ["ctg1_2015"], "locus_tag": ["ctg1_2015"], "protein_end": ["864"], "protein_start": ["464"], "score": ["364.8"], "tool": ["antismash"], "translation": ["FEKQVQKNPNKLAITCDGVNLTYKELNARANELAHYLVEEGIRPNQFVALVFPRSIEMVVSMLAVLKAGAAYLPIDPEYPAERINYIVNDAKPVCIITHSSVSSKLVIENDMKKIVLDEEETKLALHTYSRMNIACKNDVSLLNPAYTIYTSGSTGNPKGVIVPMRGLSNFLMAMQQKFSLNENDHLLAVTTFAFDISALEIYLPLISGASLTIAQKEDIQEPSALTTLLQEERVTIMQATPTLWQALVTDYPEKLQGLNILVGGEALPEHLANKLKELGCSITNLYGPTETTIWSTFMNIDEGEKGIPPIGKPICNTEVYVLDAGLQPVPPGVIGELYIAGEGLASGYLGKPELTAERFIANPYGESGKRMYRTGDLVKWRSDGALEYISRADHQIKIRG"]}, "id": "<unknown id>", "type": "PFAM_domain", "location": "[2064881:2066081](+)"}, {"qualifiers": {"aSTool": ["nrps_pks_domains"], "database": ["abmotifs"], "detection": ["hmmscan"], "domain_id": ["nrpspksmotif_ctg1_2015_0006"], "evalue": ["1.70E-05"], "label": ["NRPS-A_a2"], "locus_tag": ["ctg1_2015"], "protein_end": ["540"], "protein_start": ["526"], "score": ["18.0"], "tool": ["antismash"], "translation": ["LAVLKAGAAYLPIDP"]}, "id": "<unknown id>", "type": "CDS_motif", "location": "[2065067:2065109](+)"}, {"qualifiers": {"aSTool": ["nrps_pks_domains"], "database": ["abmotifs"], "detection": ["hmmscan"], "domain_id": ["nrpspksmotif_ctg1_2015_0007"], "evalue": ["1.20E-07"], "label": ["NRPS-A_a3"], "locus_tag": ["ctg1_2015"], "protein_end": ["628"], "protein_start": ["609"], "score": ["24.1"], "tool": ["antismash"], "translation": ["AYTIYTSGSTGNPKGVIVPM"]}, "id": "<unknown id>", "type": "CDS_motif", "location": "[2065316:2065373](+)"}, {"qualifiers": {"aSTool": ["nrps_pks_domains"], "database": ["abmotifs"], "detection": ["hmmscan"], "domain_id": ["nrpspksmotif_ctg1_2015_0008"], "evalue": ["7.70E-02"], "label": ["NRPS-A_a5"], "locus_tag": ["ctg1_2015"], "protein_end": ["758"], "protein_start": ["750"], "score": ["6.3"], "tool": ["antismash"], "translation": ["YGPTETTIW"]}, "id": "<unknown id>", "type": "CDS_motif", "location": "[2065739:2065763](+)"}, {"qualifiers": {"aSTool": ["nrps_pks_domains"], "database": ["abmotifs"], "detection": ["hmmscan"], "domain_id": ["nrpspksmotif_ctg1_2015_0009"], "evalue": ["2.00E-16"], "label": ["NRPS-A_a6"], "locus_tag": ["ctg1_2015"], "protein_end": ["824"], "protein_start": ["794"], "score": ["52.0"], "tool": ["antismash"], "translation": ["PPGVIGELYIAGEGLASGYLGKPELTAERFI"]}, "id": "<unknown id>", "type": "CDS_motif", "location": "[2065871:2065961](+)"}, {"qualifiers": {"aSTool": ["nrps_pks_domains"], "database": ["abmotifs"], "detection": ["hmmscan"], "domain_id": ["nrpspksmotif_ctg1_2015_0010"], "evalue": ["6.20E-11"], "label": ["NRPS-A_a8"], "locus_tag": ["ctg1_2015"], "protein_end": ["874"], "protein_start": ["852"], "score": ["34.3"], "tool": ["antismash"], "translation": ["YISRADHQIKIRGFRIELAEIET"]}, "id": "<unknown id>", "type": "CDS_motif", "location": "[2066045:2066111](+)"}, {"qualifiers": {"aSDomain": ["AMP-binding_C"], "aSTool": ["clusterhmmer"], "database": ["31.0"], "db_xref": ["PF13193.5"], "description": ["AMP-binding enzyme C-terminal domain"], "detection": ["hmmscan"], "domain_id": ["clusterhmmer_ctg1_2015_0146"], "evalue": ["1.10E-11"], "label": ["ctg1_2015"], "locus_tag": ["ctg1_2015"], "protein_end": ["947"], "protein_start": ["871"], "score": ["45.4"], "tool": ["antismash"], "translation": ["EIETVLQRHENIQQAVVIVREDRPNDKGIIAYIVAEEKEPINLSEIRSYVSESLANYMIPSAFVVLEELPLTPNGKV"]}, "id": "<unknown id>", "type": "PFAM_domain", "location": "[2066102:2066330](+)"}, {"qualifiers": {"aSTool": ["nrps_pks_domains"], "database": ["abmotifs"], "detection": ["hmmscan"], "domain_id": ["nrpspksmotif_ctg1_2015_0011"], "evalue": ["6.50E-01"], "label": ["NRPS-A_a10"], "locus_tag": ["ctg1_2015"], "protein_end": ["954"], "protein_start": ["945"], "score": ["3.5"], "tool": ["antismash"], "translation": ["GKVDRKKLPA"]}, "id": "<unknown id>", "type": "CDS_motif", "location": "[2066324:2066351](+)"}, {"qualifiers": {"aSDomain": ["PCP"], "aSTool": ["nrps_pks_domains"], "database": ["nrpspksdomains.hmm"], "detection": ["hmmscan"], "domain_id": ["nrpspksdomains_ctg1_2015_PCP.1"], "evalue": ["3.70E-28"], "label": ["ctg1_2015_PCP.1"], "locus_tag": ["ctg1_2015"], "protein_end": ["1039"], "protein_start": ["971"], "score": ["89.3"], "tool": ["antismash"], "translation": ["EEILCDLFAEVLGVSRISIDDNFFEMGGHSLLASRLMARIRETLSVELGIGKLFESPTVAELAKQLNHA"]}, "id": "<unknown id>", "type": "aSDomain", "location": "[2066402:2066606](+)"}, {"qualifiers": {"aSDomain": ["PP-binding"], "aSTool": ["clusterhmmer"], "database": ["31.0"], "db_xref": ["PF00550.24"], "description": ["Phosphopantetheine attachment site"], "detection": ["hmmscan"], "domain_id": ["clusterhmmer_ctg1_2015_0144"], "evalue": ["7.40E-15"], "label": ["ctg1_2015"], "locus_tag": ["ctg1_2015"], "protein_end": ["1036"], "protein_start": ["974"], "score": ["55.0"], "tool": ["antismash"], "translation": ["LCDLFAEVLGVSRISIDDNFFEMGGHSLLASRLMARIRETLSVELGIGKLFESPTVAELAKQL"]}, "id": "<unknown id>", "type": "PFAM_domain", "location": "[2066411:2066597](+)"}, {"qualifiers": {"aSDomain": ["Condensation_LCL"], "aSTool": ["nrps_pks_domains"], "database": ["nrpspksdomains.hmm"], "detection": ["hmmscan"], "domain_id": ["nrpspksdomains_ctg1_2015_Condensation_LCL.1"], "evalue": ["3.80E-111"], "label": ["ctg1_2015_Condensation_LCL.1"], "locus_tag": ["ctg1_2015"], "protein_end": ["1354"], "protein_start": ["1053"], "score": ["362.6"], "tool": ["antismash"], "translation": ["NEVPLSFAQRRLWFLNCLEGPSPTYNIPLVIRMNGILNREALQGAFYDVVEKHETLRTIFPNVLGSSYQRILDMENLNLEMVITNTCKDELESVLSEAVRYSFNLDFEPAVRLQLFTVSENEHVLLILLHHIVGDGWSLQPLTRDFTAAYKARCQGDRVQLETLPVQYADYALWQQQLLGDETTPESLISTQLDFWKEELKGLPDQMELPTDFQRPIETSYRGETIHFHIDEGMHSRLVELARKNGVSLFMVLQAGLSALFTRLGAGTDIPIGSPIAGRNDDVLSDIVGLFVNTLVLRTNTS"]}, "id": "<unknown id>", "type": "aSDomain", "location": "[2066648:2067551](+)"}, {"qualifiers": {"aSDomain": ["Condensation"], "aSTool": ["clusterhmmer"], "database": ["31.0"], "db_xref": ["PF00668.19"], "description": ["Condensation domain"], "detection": ["hmmscan"], "domain_id": ["clusterhmmer_ctg1_2015_0142"], "evalue": ["5.70E-97"], "label": ["ctg1_2015"], "locus_tag": ["ctg1_2015"], "protein_end": ["1503"], "protein_start": ["1053"], "score": ["325.2"], "tool": ["antismash"], "translation": ["NEVPLSFAQRRLWFLNCLEGPSPTYNIPLVIRMNGILNREALQGAFYDVVEKHETLRTIFPNVLGSSYQRILDMENLNLEMVITNTCKDELESVLSEAVRYSFNLDFEPAVRLQLFTVSENEHVLLILLHHIVGDGWSLQPLTRDFTAAYKARCQGDRVQLETLPVQYADYALWQQQLLGDETTPESLISTQLDFWKEELKGLPDQMELPTDFQRPIETSYRGETIHFHIDEGMHSRLVELARKNGVSLFMVLQAGLSALFTRLGAGTDIPIGSPIAGRNDDVLSDIVGLFVNTLVLRTNTSGDPSFKELLNRVKQVNLAAYENQDVPFERLVEVLNPVRTRNSHPLFQVMLAFQNTPEAIFDAPDIEASLEIQSVGSAKFDLTFEISESNGVDGTPNGLHGLLEFSTDLYKRETVQKLIERFILLLDDAATNPDQSIGRLEILTVAEKNT"]}, "id": "<unknown id>", "type": "PFAM_domain", "location": "[2066648:2067998](+)"}, {"qualifiers": {"complete": null, "domains": ["nrpspksdomains_ctg1_2015_Condensation_LCL.1", "nrpspksdomains_ctg1_2015_AMP-binding.2", "nrpspksdomains_ctg1_2015_PCP.2", "nrpspksdomains_ctg1_2015_Thioesterase.1"], "final_module": null, "locus_tags": ["ctg1_2015"], "tool": ["antismash"], "type": ["nrps"]}, "id": "<unknown id>", "type": "aSModule", "location": "[2066648:2070569]"}, {"qualifiers": {"aSTool": ["nrps_pks_domains"], "database": ["abmotifs"], "detection": ["hmmscan"], "domain_id": ["nrpspksmotif_ctg1_2015_0012"], "evalue": ["9.40E-03"], "label": ["C1_LCL_004-017"], "locus_tag": ["ctg1_2015"], "protein_end": ["1069"], "protein_start": ["1058"], "score": ["8.8"], "tool": ["antismash"], "translation": ["SFAQRRLWFLNC"]}, "id": "<unknown id>", "type": "CDS_motif", "location": "[2066663:2066696](+)"}, {"qualifiers": {"aSTool": ["nrps_pks_domains"], "database": ["abmotifs"], "detection": ["hmmscan"], "domain_id": ["nrpspksmotif_ctg1_2015_0013"], "evalue": ["2.00E-13"], "label": ["C2_LCL_024-062"], "locus_tag": ["ctg1_2015"], "protein_end": ["1114"], "protein_start": ["1075"], "score": ["42.7"], "tool": ["antismash"], "translation": ["PTYNIPLVIRMNGILNREALQGAFYDVVEKHETLRTIFPN"]}, "id": "<unknown id>", "type": "CDS_motif", "location": "[2066714:2066831](+)"}, {"qualifiers": {"aSTool": ["nrps_pks_domains"], "database": ["abmotifs"], "detection": ["hmmscan"], "domain_id": ["nrpspksmotif_ctg1_2015_0014"], "evalue": ["6.80E-10"], "label": ["C3_LCL_132-143"], "locus_tag": ["ctg1_2015"], "protein_end": ["1203"], "protein_start": ["1181"], "score": ["31.4"], "tool": ["antismash"], "translation": ["LHHIVGDGWSLQPLTRDFTAAYK"]}, "id": "<unknown id>", "type": "CDS_motif", "location": "[2067032:2067098](+)"}, {"qualifiers": {"aSTool": ["nrps_pks_domains"], "database": ["abmotifs"], "detection": ["hmmscan"], "domain_id": ["nrpspksmotif_ctg1_2015_0015"], "evalue": ["1.20E-04"], "label": ["C4_LCL_164-176"], "locus_tag": ["ctg1_2015"], "protein_end": ["1232"], "protein_start": ["1219"], "score": ["14.8"], "tool": ["antismash"], "translation": ["QYADYALWQQQLLG"]}, "id": "<unknown id>", "type": "CDS_motif", "location": "[2067146:2067185](+)"}, {"qualifiers": {"aSTool": ["nrps_pks_domains"], "database": ["abmotifs"], "detection": ["hmmscan"], "domain_id": ["nrpspksmotif_ctg1_2015_0016"], "evalue": ["5.90E-12"], "label": ["C5_LCL_267-296"], "locus_tag": ["ctg1_2015"], "protein_end": ["1351"], "protein_start": ["1321"], "score": ["38.0"], "tool": ["antismash"], "translation": ["DIPIGSPIAGRNDDVLSDIVGLFVNTLVLRT"]}, "id": "<unknown id>", "type": "CDS_motif", "location": "[2067452:2067542](+)"}, {"qualifiers": {"aSTool": ["nrps_pks_domains"], "database": ["abmotifs"], "detection": ["hmmscan"], "domain_id": ["nrpspksmotif_ctg1_2015_0017"], "evalue": ["1.40E-19"], "label": ["C67_LCL_14fromHMM"], "locus_tag": ["ctg1_2015"], "protein_end": ["1407"], "protein_start": ["1367"], "score": ["62.5"], "tool": ["antismash"], "translation": ["KQVNLAAYENQDVPFERLVEVLNPVRTRNSHPLFQVMLAFQ"]}, "id": "<unknown id>", "type": "CDS_motif", "location": "[2067590:2067710](+)"}, {"qualifiers": {"aSDomain": ["AMP-binding"], "aSTool": ["nrps_pks_domains"], "database": ["nrpspksdomains.hmm"], "detection": ["hmmscan"], "domain_id": ["nrpspksdomains_ctg1_2015_AMP-binding.2"], "evalue": ["4.40E-118"], "label": ["ctg1_2015_AMP-binding.2"], "locus_tag": ["ctg1_2015"], "protein_end": ["1937"], "protein_start": ["1524"], "score": ["386.1"], "tool": ["antismash"], "translation": ["FEKQVHINPNSIAVVFEDKKLTYEELNRKANKIARFLIAKGIGPDQLVALAMPRSLNMVVSLLAVLKAGAGYLPLDPDYPADRISFMLHDAKPTCVLTNSEVEIECNEALKVLVDDVKVIAEVEKYSEENIDEVERIKPLSPSHIAYVIYTSGSTGRPKGVMIPHQNVVRLLGATDHWFQFDGNDVWTMFHSYAFDFSVWEIWGPLLYGGRLVVVPHTVSRSPKEFLQLLVKEKVTVLNQTPSAFYQLMQADRENEEIGQKLSLRYVVFGGEALELSRLEDWYSRHPHNAPKLINMYGITETTVHVSYIELDETIVSLRANSLIGCSIPDLKVYVLDNYLQPVPPGVVGEMYVAGAGLARGYLGRAGLTAERFIADPFGKPGTRMYRTGDLARWRKDGTLDYIGRADHQIKIRG"]}, "id": "<unknown id>", "type": "aSDomain", "location": "[2068061:2069300](+)"}, {"qualifiers": {"aSDomain": ["AMP-binding"], "aSTool": ["clusterhmmer"], "database": ["31.0"], "db_xref": ["PF00501.27"], "description": ["AMP-binding enzyme"], "detection": ["hmmscan"], "domain_id": ["clusterhmmer_ctg1_2015_0140"], "evalue": ["1.70E-108"], "label": ["ctg1_2015"], "locus_tag": ["ctg1_2015"], "protein_end": ["1937"], "protein_start": ["1524"], "score": ["362.8"], "tool": ["antismash"], "translation": ["FEKQVHINPNSIAVVFEDKKLTYEELNRKANKIARFLIAKGIGPDQLVALAMPRSLNMVVSLLAVLKAGAGYLPLDPDYPADRISFMLHDAKPTCVLTNSEVEIECNEALKVLVDDVKVIAEVEKYSEENIDEVERIKPLSPSHIAYVIYTSGSTGRPKGVMIPHQNVVRLLGATDHWFQFDGNDVWTMFHSYAFDFSVWEIWGPLLYGGRLVVVPHTVSRSPKEFLQLLVKEKVTVLNQTPSAFYQLMQADRENEEIGQKLSLRYVVFGGEALELSRLEDWYSRHPHNAPKLINMYGITETTVHVSYIELDETIVSLRANSLIGCSIPDLKVYVLDNYLQPVPPGVVGEMYVAGAGLARGYLGRAGLTAERFIADPFGKPGTRMYRTGDLARWRKDGTLDYIGRADHQIKIRG"]}, "id": "<unknown id>", "type": "PFAM_domain", "location": "[2068061:2069300](+)"}, {"qualifiers": {"aSTool": ["nrps_pks_domains"], "database": ["abmotifs"], "detection": ["hmmscan"], "domain_id": ["nrpspksmotif_ctg1_2015_0018"], "evalue": ["8.90E-05"], "label": ["NRPS-A_a2"], "locus_tag": ["ctg1_2015"], "protein_end": ["1600"], "protein_start": ["1586"], "score": ["15.8"], "tool": ["antismash"], "translation": ["LAVLKAGAGYLPLDP"]}, "id": "<unknown id>", "type": "CDS_motif", "location": "[2068247:2068289](+)"}, {"qualifiers": {"aSTool": ["nrps_pks_domains"], "database": ["abmotifs"], "detection": ["hmmscan"], "domain_id": ["nrpspksmotif_ctg1_2015_0019"], "evalue": ["6.50E-11"], "label": ["NRPS-A_a3"], "locus_tag": ["ctg1_2015"], "protein_end": ["1689"], "protein_start": ["1669"], "score": ["34.0"], "tool": ["antismash"], "translation": ["AYVIYTSGSTGRPKGVMIPHQ"]}, "id": "<unknown id>", "type": "CDS_motif", "location": "[2068496:2068556](+)"}, {"qualifiers": {"aSTool": ["nrps_pks_domains"], "database": ["abmotifs"], "detection": ["hmmscan"], "domain_id": ["nrpspksmotif_ctg1_2015_0020"], "evalue": ["2.30E+00"], "label": ["NRPS-A_a5"], "locus_tag": ["ctg1_2015"], "protein_end": ["1828"], "protein_start": ["1820"], "score": ["2.1"], "tool": ["antismash"], "translation": ["YGITETTVH"]}, "id": "<unknown id>", "type": "CDS_motif", "location": "[2068949:2068973](+)"}, {"qualifiers": {"aSTool": ["nrps_pks_domains"], "database": ["abmotifs"], "detection": ["hmmscan"], "domain_id": ["nrpspksmotif_ctg1_2015_0021"], "evalue": ["8.00E-16"], "label": ["NRPS-A_a6"], "locus_tag": ["ctg1_2015"], "protein_end": ["1897"], "protein_start": ["1867"], "score": ["50.1"], "tool": ["antismash"], "translation": ["PPGVVGEMYVAGAGLARGYLGRAGLTAERFI"]}, "id": "<unknown id>", "type": "CDS_motif", "location": "[2069090:2069180](+)"}, {"qualifiers": {"aSTool": ["nrps_pks_domains"], "database": ["abmotifs"], "detection": ["hmmscan"], "domain_id": ["nrpspksmotif_ctg1_2015_0022"], "evalue": ["3.50E-12"], "label": ["NRPS-A_a8"], "locus_tag": ["ctg1_2015"], "protein_end": ["1947"], "protein_start": ["1925"], "score": ["38.2"], "tool": ["antismash"], "translation": ["YIGRADHQIKIRGFRIELGEIEA"]}, "id": "<unknown id>", "type": "CDS_motif", "location": "[2069264:2069330](+)"}, {"qualifiers": {"aSDomain": ["AMP-binding_C"], "aSTool": ["clusterhmmer"], "database": ["31.0"], "db_xref": ["PF13193.5"], "description": ["AMP-binding enzyme C-terminal domain"], "detection": ["hmmscan"], "domain_id": ["clusterhmmer_ctg1_2015_0147"], "evalue": ["3.30E-13"], "label": ["ctg1_2015"], "locus_tag": ["ctg1_2015"], "protein_end": ["2020"], "protein_start": ["1944"], "score": ["50.3"], "tool": ["antismash"], "translation": ["EIEAVIMKHPKVEQVVVIVREDQPGDKRLVSYIVASNNEAIDTNEMRQFASGSLPDYMVPYAFVVVNELPLTPNGKL"]}, "id": "<unknown id>", "type": "PFAM_domain", "location": "[2069321:2069549](+)"}, {"qualifiers": {"aSTool": ["nrps_pks_domains"], "database": ["abmotifs"], "detection": ["hmmscan"], "domain_id": ["nrpspksmotif_ctg1_2015_0023"], "evalue": ["2.00E-01"], "label": ["NRPS-A_a10"], "locus_tag": ["ctg1_2015"], "protein_end": ["2027"], "protein_start": ["2018"], "score": ["4.9"], "tool": ["antismash"], "translation": ["GKLDRKALPA"]}, "id": "<unknown id>", "type": "CDS_motif", "location": "[2069543:2069570](+)"}, {"qualifiers": {"aSDomain": ["PCP"], "aSTool": ["nrps_pks_domains"], "database": ["nrpspksdomains.hmm"], "detection": ["hmmscan"], "domain_id": ["nrpspksdomains_ctg1_2015_PCP.2"], "evalue": ["4.90E-27"], "label": ["ctg1_2015_PCP.2"], "locus_tag": ["ctg1_2015"], "protein_end": ["2111"], "protein_start": ["2044"], "score": ["85.7"], "tool": ["antismash"], "translation": ["EEMLCDLFTEVLSVPQIGIDDGFFDLGGHSLLAVQLMSRMKEALGVELNIGTLFAAPTVAGLAERLEM"]}, "id": "<unknown id>", "type": "aSDomain", "location": "[2069621:2069822](+)"}, {"qualifiers": {"aSDomain": ["PP-binding"], "aSTool": ["clusterhmmer"], "database": ["31.0"], "db_xref": ["PF00550.24"], "description": ["Phosphopantetheine attachment site"], "detection": ["hmmscan"], "domain_id": ["clusterhmmer_ctg1_2015_0145"], "evalue": ["4.60E-14"], "label": ["ctg1_2015"], "locus_tag": ["ctg1_2015"], "protein_end": ["2110"], "protein_start": ["2047"], "score": ["52.4"], "tool": ["antismash"], "translation": ["LCDLFTEVLSVPQIGIDDGFFDLGGHSLLAVQLMSRMKEALGVELNIGTLFAAPTVAGLAERLE"]}, "id": "<unknown id>", "type": "PFAM_domain", "location": "[2069630:2069819](+)"}, {"qualifiers": {"aSTool": ["nrps_pks_domains"], "database": ["abmotifs"], "detection": ["hmmscan"], "domain_id": ["nrpspksmotif_ctg1_2015_0024"], "evalue": ["1.40E-03"], "label": ["NRPS-beforete1"], "locus_tag": ["ctg1_2015"], "protein_end": ["2142"], "protein_start": ["2132"], "score": ["11.6"], "tool": ["antismash"], "translation": ["PLFCVHPAGGL"]}, "id": "<unknown id>", "type": "CDS_motif", "location": "[2069885:2069915](+)"}, {"qualifiers": {"aSDomain": ["Thioesterase"], "aSTool": ["clusterhmmer"], "database": ["31.0"], "db_xref": ["PF00975.19"], "description": ["Thioesterase domain"], "detection": ["hmmscan"], "domain_id": ["clusterhmmer_ctg1_2015_0143"], "evalue": ["1.00E-30"], "label": ["ctg1_2015"], "locus_tag": ["ctg1_2015"], "protein_end": ["2289"], "protein_start": ["2132"], "score": ["107.5"], "tool": ["antismash"], "translation": ["PLFCVHPAGGLSWCYAGLMKSLGTDYPIYGVQARGIAKNEELPKSLEEMAADYLKHVREVQPHGPYRLLGWSLGGNVVHAMAAQLQNEGEEVELLVMLDSYPGHFLPNTEAPTEEEALIALLALGGYDPDNMDGKPLTMESAVEILRKDGSALASLEE"]}, "id": "<unknown id>", "type": "PFAM_domain", "location": "[2069885:2070356](+)"}, {"qualifiers": {"aSDomain": ["Thioesterase"], "aSTool": ["nrps_pks_domains"], "database": ["nrpspksdomains.hmm"], "detection": ["hmmscan"], "domain_id": ["nrpspksdomains_ctg1_2015_Thioesterase.1"], "evalue": ["1.70E-38"], "label": ["ctg1_2015_Thioesterase.1"], "locus_tag": ["ctg1_2015"], "protein_end": ["2360"], "protein_start": ["2132"], "score": ["125.0"], "tool": ["antismash"], "translation": ["PLFCVHPAGGLSWCYAGLMKSLGTDYPIYGVQARGIAKNEELPKSLEEMAADYLKHVREVQPHGPYRLLGWSLGGNVVHAMAAQLQNEGEEVELLVMLDSYPGHFLPNTEAPTEEEALIALLALGGYDPDNMDGKPLTMESAVEILRKDGSALASLEEETILNLKETYVNSVGLLGKYVPKVYNGDILFFRSTVIPDWFDPISPNTWLNYLDGQIVQHDIDCRHKDLCQ"]}, "id": "<unknown id>", "type": "aSDomain", "location": "[2069885:2070569](+)"}, {"qualifiers": {"aSTool": ["nrps_pks_domains"], "database": ["abmotifs"], "detection": ["hmmscan"], "domain_id": ["nrpspksmotif_ctg1_2015_0025"], "evalue": ["4.70E-14"], "label": ["NRPS-te1"], "locus_tag": ["ctg1_2015"], "protein_end": ["2217"], "protein_start": ["2192"], "score": ["44.6"], "tool": ["antismash"], "translation": ["QPHGPYRLLGWSLGGNVVHAMAAQLQ"]}, "id": "<unknown id>", "type": "CDS_motif", "location": "[2070065:2070140](+)"}, {"qualifiers": {"aSDomain": ["MbtH"], "aSTool": ["clusterhmmer"], "database": ["31.0"], "db_xref": ["PF03621.12"], "description": ["MbtH-like protein"], "detection": ["hmmscan"], "domain_id": ["clusterhmmer_ctg1_2016_0148"], "evalue": ["1.00E-26"], "label": ["ctg1_2016"], "locus_tag": ["ctg1_2016"], "protein_end": ["52"], "protein_start": ["0"], "score": ["92.0"], "tool": ["antismash"], "translation": ["MTNPFENDNYTYKVLINEEGQYSLWPAFLDVPIGWNVVYEEASRQSCLEYVEY"]}, "id": "<unknown id>", "type": "PFAM_domain", "location": "[2070643:2070799](+)"}, {"qualifiers": {"gene_functions": ["biosynthetic-additional (smcogs) SMCOG1009:mbtH-like protein (Score: 100.8; E-value: 4.2e-31)"], "gene_kind": ["biosynthetic-additional"], "locus_tag": ["ctg1_2016"], "transl_table": ["11"], "translation": ["MTNPFENDNYTYKVLINEEGQYSLWPAFLDVPIGWNVVYEEASRQSCLEYVEYNWKDLNPQGNQVREKTLVGKR"]}, "id": "<unknown id>", "type": "CDS", "location": "[2070643:2070868](+)"}, {"qualifiers": {"gene_functions": ["transport (smcogs) SMCOG1005:Drug resistance transporter, EmrB/QacA (Score: 454.5; E-value: 5.3e-138)"], "gene_kind": ["transport"], "locus_tag": ["ctg1_2017"], "transl_table": ["11"], "translation": ["MEEKLNPKVVVSIVYITAMFMAAMDATIVNVALQTISRELQVPPSAMGTVNVGYLVSLAVFLPISGWLGDRFGTKRVFLIALFVFTIASALCGMANDITSLNIFRIIQGAGGGLLTPVGMAMLFRTFSPEERPKISRFIILPIAVAPAIGPIIGGFFVDQMSWRWAFYINLPFGIVALLFGLLFLAEHVEKSAGRFDSLGFILSAPGFAMLIYALSQGPSKGWISPEIMSTGIAGVVFITLFIIVELKVKQPMLDLRLLKEPVFRKMSIISLFSSAGLLGMLFVFPLMYQNVIGVSALESGLTTFPEAIGLMISSQIVPWSYKKLGARKVISIGLICTAVIFVLLSFVNHDTNPWQIRALLFGIGIFLGQSVGAVQFSAFNNITPPSMGRATTIFNVQNRLGSAIGVAVLASILAGFGGNNVQSDFLPYQAALIGSAIFLLIALLFSLRISDKEVMSKKKEKTLSVSEKEKVLVNE"]}, "id": "<unknown id>", "type": "CDS", "location": "[2070867:2072298](+)"}, {"qualifiers": {"aSDomain": ["MFS_1"], "aSTool": ["clusterhmmer"], "database": ["31.0"], "db_xref": ["PF07690.15"], "description": ["Major Facilitator Superfamily"], "detection": ["hmmscan"], "domain_id": ["clusterhmmer_ctg1_2017_0149"], "evalue": ["9.80E-51"], "label": ["ctg1_2017"], "locus_tag": ["ctg1_2017"], "protein_end": ["406"], "protein_start": ["16"], "score": ["172.6"], "tool": ["antismash"], "translation": ["TAMFMAAMDATIVNVALQTISRELQVPPSAMGTVNVGYLVSLAVFLPISGWLGDRFGTKRVFLIALFVFTIASALCGMANDITSLNIFRIIQGAGGGLLTPVGMAMLFRTFSPEERPKISRFIILPIAVAPAIGPIIGGFFVDQMSWRWAFYINLPFGIVALLFGLLFLAEHVEKSAGRFDSLGFILSAPGFAMLIYALSQGPSKGWISPEIMSTGIAGVVFITLFIIVELKVKQPMLDLRLLKEPVFRKMSIISLFSSAGLLGMLFVFPLMYQNVIGVSALESGLTTFPEAIGLMISSQIVPWSYKKLGARKVISIGLICTAVIFVLLSFVNHDTNPWQIRALLFGIGIFLGQSVGAVQFSAFNNITPPSMGRATTIFNVQNRLGSAIGV"]}, "id": "<unknown id>", "type": "PFAM_domain", "location": "[2070915:2072085](+)"}, {"qualifiers": {"aSDomain": ["TRI12"], "aSTool": ["clusterhmmer"], "database": ["31.0"], "db_xref": ["PF06609.12"], "description": ["Fungal trichothecene efflux pump (TRI12)"], "detection": ["hmmscan"], "domain_id": ["clusterhmmer_ctg1_2017_0152"], "evalue": ["5.90E-06"], "label": ["ctg1_2017"], "locus_tag": ["ctg1_2017"], "protein_end": ["297"], "protein_start": ["50"], "score": ["24.9"], "tool": ["antismash"], "translation": ["NVGYLVSLAVFLPISGWLGDRFGTKRVFLIALFVFTIASALCGMANDITSLNIFRIIQGAGGGLLTPVGMAMLFRTFSPEERPKISRFIILPIAVAPAIGPIIGGFFVDQMSWRWAFYINLPFGIVALLFGLLFLAEHVEKSAGRFDSLGFILSAPGFAMLIYALSQGPSKGWISPEIMSTGIAGVVFITLFIIVELKVKQPMLDLRLLKEPVFRKMSIISLFSSAGLLGMLFVFPLMYQNVIGVSAL"]}, "id": "<unknown id>", "type": "PFAM_domain", "location": "[2071017:2071758](+)"}, {"qualifiers": {"aSDomain": ["Sugar_tr"], "aSTool": ["clusterhmmer"], "database": ["31.0"], "db_xref": ["PF00083.23"], "description": ["Sugar (and other) transporter"], "detection": ["hmmscan"], "domain_id": ["clusterhmmer_ctg1_2017_0151"], "evalue": ["3.60E-06"], "label": ["ctg1_2017"], "locus_tag": ["ctg1_2017"], "protein_end": ["185"], "protein_start": ["62"], "score": ["26.0"], "tool": ["antismash"], "translation": ["PISGWLGDRFGTKRVFLIALFVFTIASALCGMANDITSLNIFRIIQGAGGGLLTPVGMAMLFRTFSPEERPKISRFIILPIAVAPAIGPIIGGFFVDQMSWRWAFYINLPFGIVALLFGLLFLA"]}, "id": "<unknown id>", "type": "PFAM_domain", "location": "[2071053:2071422](+)"}, {"qualifiers": {"aSDomain": ["MFS_1"], "aSTool": ["clusterhmmer"], "database": ["31.0"], "db_xref": ["PF07690.15"], "description": ["Major Facilitator Superfamily"], "detection": ["hmmscan"], "domain_id": ["clusterhmmer_ctg1_2017_0150"], "evalue": ["9.20E-12"], "label": ["ctg1_2017"], "locus_tag": ["ctg1_2017"], "protein_end": ["464"], "protein_start": ["309"], "score": ["44.4"], "tool": ["antismash"], "translation": ["GLMISSQIVPWSYKKLGARKVISIGLICTAVIFVLLSFVNHDTNPWQIRALLFGIGIFLGQSVGAVQFSAFNNITPPSMGRATTIFNVQNRLGSAIGVAVLASILAGFGGNNVQSDFLPYQAALIGSAIFLLIALLFSLRISDKEVMSKKKEKTLS"]}, "id": "<unknown id>", "type": "PFAM_domain", "location": "[2071794:2072259](+)"}, {"qualifiers": {"NRPS_PKS": ["Domain: ACPS (121-182). E-value: 1.7e-09. Score: 29.3. Matches aSDomain: nrpspksdomains_ctg1_2018_ACPS.1", "type: other"], "gene_functions": ["biosynthetic-additional (smcogs) SMCOG1012:4'-phosphopantetheinyl transferase (Score: 226.2; E-value: 5.2e-69)"], "gene_kind": ["biosynthetic-additional"], "locus_tag": ["ctg1_2018"], "transl_table": ["11"], "translation": ["MIESKVVDSIPTLNENDCQIWWARISDLQSWHYNLLNDIEREKANSYHHSADRARFIIGCVISRLVLGKILSMSPVQVPIDRMCSVCKLQHGRPQLPEGMPQLSVSHSGEWVVVAFTKSVPVGIDVEQMNPSIDVMKMAEGVLTEIEIAQVMKLPNEQKIEGFLTYWTRKEAVLKATGEGLMIPPVHITVSAPNDPPNLLVFKDRQELASNTMMEDVRPSLDYRASVAIFSKEVTEITQLDAAALLNLK"]}, "id": "<unknown id>", "type": "CDS", "location": "[2072355:2073105](+)"}, {"qualifiers": {"aSDomain": ["ACPS"], "aSTool": ["clusterhmmer"], "database": ["31.0"], "db_xref": ["PF01648.19"], "description": ["4'-phosphopantetheinyl transferase superfamily"], "detection": ["hmmscan"], "domain_id": ["clusterhmmer_ctg1_2018_0153"], "evalue": ["2.00E-13"], "label": ["ctg1_2018"], "locus_tag": ["ctg1_2018"], "protein_end": ["205"], "protein_start": ["120"], "score": ["50.4"], "tool": ["antismash"], "translation": ["PVGIDVEQMNPSIDVMKMAEGVLTEIEIAQVMKLPNEQKIEGFLTYWTRKEAVLKATGEGLMIPPVHITVSAPNDPPNLLVFKDRQ"]}, "id": "<unknown id>", "type": "PFAM_domain", "location": "[2072715:2072970](+)"}, {"qualifiers": {"aSDomain": ["ACPS"], "aSTool": ["nrps_pks_domains"], "database": ["nrpspksdomains.hmm"], "detection": ["hmmscan"], "domain_id": ["nrpspksdomains_ctg1_2018_ACPS.1"], "evalue": ["1.70E-09"], "label": ["ctg1_2018_ACPS.1"], "locus_tag": ["ctg1_2018"], "protein_end": ["182"], "protein_start": ["121"], "score": ["29.3"], "tool": ["antismash"], "translation": ["VGIDVEQMNPSIDVMKMAEGVLTEIEIAQVMKLPNEQKIEGFLTYWTRKEAVLKATGEGLMI"]}, "id": "<unknown id>", "type": "aSDomain", "location": "[2072718:2072901](+)"}, {"qualifiers": {"gene_functions": ["biosynthetic-additional (smcogs) SMCOG1259:hypothetical protein (Score: 370.5; E-value: 1.9e-113)"], "gene_kind": ["biosynthetic-additional"], "locus_tag": ["ctg1_2019"], "transl_table": ["11"], "translation": ["MLVAENRKNEFIYNVQAIKNILFSGDTSSIHALEKLLNDTVQFDVLEQEALGRQYIPKEAKNFFDKDGTFLYRVSNVSYKGKVLSENLIFADTSFLPDAIKSELESGNIPVEKLIEKMEVRRNVLYEGYQPSGNIIELFDGCSVTANVYPTRKYQIVSNCKCVFYICEVYHAENIKQLLK"]}, "id": "<unknown id>", "type": "CDS", "location": "[2073130:2073673](+)"}, {"qualifiers": {"gene_functions": ["other (smcogs) SMCOG1132:DNA-binding protein HU 1 (Score: 139.7; E-value: 4.7e-43)"], "gene_kind": ["other"], "locus_tag": ["ctg1_2020"], "transl_table": ["11"], "translation": ["MNKTELIKNVAQSADISQKDASAAVQSVFDTIANALQSGDKVQLIGFGTFEVRERSARTGRNPQTGEEIQIAAGKVPAFKAGKELKEAVK"]}, "id": "<unknown id>", "type": "CDS", "location": "[2073713:2073986](-)"}, {"qualifiers": {"aSDomain": ["Bac_DNA_binding"], "aSTool": ["clusterhmmer"], "database": ["31.0"], "db_xref": ["PF00216.20"], "description": ["Bacterial DNA-binding protein"], "detection": ["hmmscan"], "domain_id": ["clusterhmmer_ctg1_2020_0154"], "evalue": ["1.80E-36"], "label": ["ctg1_2020"], "locus_tag": ["ctg1_2020"], "protein_end": ["90"], "protein_start": ["0"], "score": ["124.1"], "tool": ["antismash"], "translation": ["MNKTELIKNVAQSADISQKDASAAVQSVFDTIANALQSGDKVQLIGFGTFEVRERSARTGRNPQTGEEIQIAAGKVPAFKAGKELKEAVK"]}, "id": "<unknown id>", "type": "PFAM_domain", "location": "[2073716:2073986](-)"}, {"qualifiers": {"aSDomain": ["DUF3891"], "aSTool": ["clusterhmmer"], "database": ["31.0"], "db_xref": ["PF13030.5"], "description": ["Protein of unknown function (DUF3891)"], "detection": ["hmmscan"], "domain_id": ["clusterhmmer_ctg1_2021_0155"], "evalue": ["1.00E-64"], "label": ["ctg1_2021"], "locus_tag": ["ctg1_2021"], "protein_end": ["229"], "protein_start": ["0"], "score": ["218.2"], "tool": ["antismash"], "translation": ["MIFREKNEKESILIRQHDHGFLAGEIAKHIKEDFFEDKTYLKETVDAIYEHDRGWIELDKVPILNDAKNIPYTFMDCPSPLRFVFYTIGLNEIENSNPYGALLCSKHFLSFPLNEEDGEMMSFYKHELERQKRILKTLTKEQFAMFDKHYRLLKFCDELSLYVCMNKPGVKKKDEIDLFKDGFEGTEMFNSKEEKLIQAEWVDEETIRITPFPFQTEFYTYVKYKTINKH"]}, "id": "<unknown id>", "type": "PFAM_domain", "location": "[2074190:2074877](+)"}, {"qualifiers": {"gene_functions": ["other (smcogs) SMCOG1267:hypothetical protein (Score: 560.8; E-value: 5.5e-171)"], "gene_kind": ["other"], "locus_tag": ["ctg1_2021"], "transl_table": ["11"], "translation": ["MIFREKNEKESILIRQHDHGFLAGEIAKHIKEDFFEDKTYLKETVDAIYEHDRGWIELDKVPILNDAKNIPYTFMDCPSPLRFVFYTIGLNEIENSNPYGALLCSKHFLSFPLNEEDGEMMSFYKHELERQKRILKTLTKEQFAMFDKHYRLLKFCDELSLYVCMNKPGVKKKDEIDLFKDGFEGTEMFNSKEEKLIQAEWVDEETIRITPFPFQTEFYTYVKYKTINKHEMKEKGIAKADRESEMKKQTIRFIQ"]}, "id": "<unknown id>", "type": "CDS", "location": "[2074190:2074958](+)"}, {"qualifiers": {"gene_functions": ["other (smcogs) SMCOG1250:DinB (Score: 309.7; E-value: 9e-95)"], "gene_kind": ["other"], "locus_tag": ["ctg1_2022"], "transl_table": ["11"], "translation": ["LKDYILKQCDYHAWANTRLFNRLKELPNYETIFNEQIQSVFPSIKDTFVHIYITDQVWLHILHGKSMNEAIQDREDLRKQIETKSLHELEKMFENMANQYKEFLITIQDVNAVFVIENPYVGKLETSILELVQHVVNHGTYHRGNITAMIRQLGHSSTMMDFVLYLHMVKKQGE"]}, "id": "<unknown id>", "type": "CDS", "location": "[2074972:2075497](+)"}, {"qualifiers": {"aSDomain": ["DinB"], "aSTool": ["clusterhmmer"], "database": ["31.0"], "db_xref": ["PF05163.11"], "description": ["DinB family"], "detection": ["hmmscan"], "domain_id": ["clusterhmmer_ctg1_2022_0156"], "evalue": ["7.00E-33"], "label": ["ctg1_2022"], "locus_tag": ["ctg1_2022"], "protein_end": ["170"], "protein_start": ["3"], "score": ["113.8"], "tool": ["antismash"], "translation": ["YILKQCDYHAWANTRLFNRLKELPNYETIFNEQIQSVFPSIKDTFVHIYITDQVWLHILHGKSMNEAIQDREDLRKQIETKSLHELEKMFENMANQYKEFLITIQDVNAVFVIENPYVGKLETSILELVQHVVNHGTYHRGNITAMIRQLGHSSTMMDFVLYLHMVKK"]}, "id": "<unknown id>", "type": "PFAM_domain", "location": "[2074981:2075482](+)"}, {"qualifiers": {"aSDomain": ["DinB_2"], "aSTool": ["clusterhmmer"], "database": ["31.0"], "db_xref": ["PF12867.6"], "description": ["DinB superfamily"], "detection": ["hmmscan"], "domain_id": ["clusterhmmer_ctg1_2022_0157"], "evalue": ["1.10E-06"], "label": ["ctg1_2022"], "locus_tag": ["ctg1_2022"], "protein_end": ["144"], "protein_start": ["13"], "score": ["29.1"], "tool": ["antismash"], "translation": ["WANTRLFNRLKELPNYETIFNEQIQSVFPSIKDTFVHIYITDQVWLHILHGKSMNEAIQDREDLRKQIETKSLHELEKMFENMANQYKEFLITIQDVNAVFVIENPYVGKLETSILELVQHVVNHGTYHRGN"]}, "id": "<unknown id>", "type": "PFAM_domain", "location": "[2075011:2075404](+)"}, {"qualifiers": {"gene_functions": ["biosynthetic-additional (rule-based-clusters) Peptidase_S8", "biosynthetic-additional (smcogs) SMCOG1075:alkaline serine protease, subtilase family (Score: 373.1; E-value: 4.1e-113)"], "gene_kind": ["biosynthetic-additional"], "locus_tag": ["ctg1_2023"], "sec_met_domain": ["Peptidase_S8 (E-value: 2.1e-50, bitscore: 170.0, seeds: 43, tool: rule-based-clusters)"], "transl_table": ["11"], "translation": ["LKNKIIVFLSVLSFIIGGFFFNTNTSSAETSSTDYVPNQLIVKFKQNASLSNVQSFHKSVGANVLSKDDKLGFEVVQFSKGTVKEKIKSYKNNPDVEYAEPNYYVHAFWTPNDPYFNNQYGLQKIQAPQAWDSQQSDPGVKVAIIDTGVQGSHPDLASKVIYGHDYVDNDNTSDDGNGHGTHCAGITGALTNNSVGIAGVAPQTSIYAVRVLDNQGSGTLDAVAQGIREAADSGAKVISLSLGAPNGGTALQQAVQYAWNKGSVIVAAAGNAGNTKANYPAYYSEVIAVASTDQSDRKSSFSTYGSWVDVAAPGSNIYSTYKGSTYQSLSGTSMATPHVAGVAALLANQGYSNTQIRQIIESTTDKISGTGTYWKNGRVNAYKAVQYAKQLQENKAS"]}, "id": "<unknown id>", "type": "CDS", "location": "[2075588:2076782](-)"}, {"qualifiers": {"aSDomain": ["Peptidase_S8"], "aSTool": ["clusterhmmer"], "database": ["31.0"], "db_xref": ["PF00082.21"], "description": ["Subtilase family"], "detection": ["hmmscan"], "domain_id": ["clusterhmmer_ctg1_2023_0158"], "evalue": ["6.60E-50"], "label": ["ctg1_2023"], "locus_tag": ["ctg1_2023"], "protein_end": ["373"], "protein_start": ["138"], "score": ["170.0"], "tool": ["antismash"], "translation": ["GVKVAIIDTGVQGSHPDLASKVIYGHDYVDNDNTSDDGNGHGTHCAGITGALTNNSVGIAGVAPQTSIYAVRVLDNQGSGTLDAVAQGIREAADSGAKVISLSLGAPNGGTALQQAVQYAWNKGSVIVAAAGNAGNTKANYPAYYSEVIAVASTDQSDRKSSFSTYGSWVDVAAPGSNIYSTYKGSTYQSLSGTSMATPHVAGVAALLANQGYSNTQIRQIIESTTDKISGTGTYW"]}, "id": "<unknown id>", "type": "PFAM_domain", "location": "[2075663:2076368](-)"}, {"qualifiers": {"gene_functions": ["biosynthetic-additional (smcogs) SMCOG1153:Amino acid carrier protein (Score: 713.9; E-value: 1.2e-216)"], "gene_kind": ["biosynthetic-additional"], "locus_tag": ["ctg1_2024"], "transl_table": ["11"], "translation": ["METVSKVLEQLNQYVWGLPTLLLLVGTGIILTVRLKGLQFSKLLYAHKLAFKKSEDTSSSGDISHFQALMTAMAATIGMGNIAGVATAVTIGGPGAIFWMWITALFGMATKYAEAILAVKYRVSNENGEYSGGPMYYLEHGLGKKWLAVLFAIFGTTASFGIGNMVQSNSVAEAMRINFSFPPALTGIVMSFLIAIVILGGVKKIGKVTGYVVPIKAFFYIIAGLIIIFYHYEQIPEAFSLIFSGAFNGTAAAGGFIGATVASAIQIGMARGVFANEAGLGSAPIAAAAAKTDSPAKQALVSMTGTFLDTFIVCTITGLVLITTGAWRSGKTGVEATTFAFQSVFGTAGSMILGIAIILFAYSTILGWSYYGEKCVAYLFGESAVKYYKAIFIVMIAIGANLKLGIVWTFADIANGLMAIPNLIGLIGLSSIVVAETNRFLQAEKLKENNKKQAS"]}, "id": "<unknown id>", "type": "CDS", "location": "[2077014:2078382](-)"}, {"qualifiers": {"aSDomain": ["Na_Ala_symp"], "aSTool": ["clusterhmmer"], "database": ["31.0"], "db_xref": ["PF01235.16"], "description": ["Sodium:alanine symporter family"], "detection": ["hmmscan"], "domain_id": ["clusterhmmer_ctg1_2024_0159"], "evalue": ["5.50E-149"], "label": ["ctg1_2024"], "locus_tag": ["ctg1_2024"], "protein_end": ["449"], "protein_start": ["54"], "score": ["496.7"], "tool": ["antismash"], "translation": ["EDTSSSGDISHFQALMTAMAATIGMGNIAGVATAVTIGGPGAIFWMWITALFGMATKYAEAILAVKYRVSNENGEYSGGPMYYLEHGLGKKWLAVLFAIFGTTASFGIGNMVQSNSVAEAMRINFSFPPALTGIVMSFLIAIVILGGVKKIGKVTGYVVPIKAFFYIIAGLIIIFYHYEQIPEAFSLIFSGAFNGTAAAGGFIGATVASAIQIGMARGVFANEAGLGSAPIAAAAAKTDSPAKQALVSMTGTFLDTFIVCTITGLVLITTGAWRSGKTGVEATTFAFQSVFGTAGSMILGIAIILFAYSTILGWSYYGEKCVAYLFGESAVKYYKAIFIVMIAIGANLKLGIVWTFADIANGLMAIPNLIGLIGLSSIVVAETNRFLQAEKLKENN"]}, "id": "<unknown id>", "type": "PFAM_domain", "location": "[2077035:2078220](-)"}, {"qualifiers": {"gene_functions": ["other (smcogs) SMCOG1289:hypothetical protein (Score: 356.6; E-value: 4e-109)"], "gene_kind": ["other"], "locus_tag": ["ctg1_2025"], "transl_table": ["11"], "translation": ["LRKLLFTKWTVVISIFIIFGTIFYVTNVKNNHEKATVETAETKTFKTKLQPKINELTTHYNDIIEKDWLPAWEEINTNGDSVDRNKLLVTMSAVSKQYETIMNEIDTLKIEENITDIDIQKQLLQFTTQFKSASNFMKNAANLIIDGANNSTPTDETIEKTKQALGLADQHIVIALSTLNEVEDKLGLTKK"]}, "id": "<unknown id>", "type": "CDS", "location": "[2078817:2079393](-)"}, {"qualifiers": {"locus_tag": ["ctg1_2026"], "transl_table": ["11"], "translation": ["VKMSRRKLVLSISMAMLLVGVIAFIFMNKESKIKGFPVPMSAIHINDDKEEDYQYISVMPITKASGWENLGENGHTVSFKKGERKVTVVHYPGDITYYLFEKKMNKGD"]}, "id": "<unknown id>", "type": "CDS", "location": "[2079561:2079888](+)"}, {"qualifiers": {"gene_functions": ["biosynthetic-additional (smcogs) SMCOG1258:Antibiotic biosynthesis monooxygenase (Score: 398.8; E-value: 7.3e-122)"], "gene_kind": ["biosynthetic-additional"], "locus_tag": ["ctg1_2027"], "transl_table": ["11"], "translation": ["MLLKTIYCKVEEEKKELFSNAQGKWRDIRHLDGFHGQFGGWYEDEACVFTLWEDRSAYQSFMNGAHDTIYLNSNQEDTFLSCEIELFQTLYDITDTHLKDVVTEGSFVRVAICDVKMEKENHFLHKQETIWNKGMEKAKGMLGGVVGKSLKNKNRYIVLTYWKDEKTHQHYVEEIFTDLYKLANIHEEIEEIKGKQAVCKEEWLVY"]}, "id": "<unknown id>", "type": "CDS", "location": "[2080090:2080711](+)"}, {"qualifiers": {"aSDomain": ["DUF4937"], "aSTool": ["clusterhmmer"], "database": ["31.0"], "db_xref": ["PF16291.4"], "description": ["Domain of unknown function (DUF4937"], "detection": ["hmmscan"], "domain_id": ["clusterhmmer_ctg1_2027_0160"], "evalue": ["7.40E-34"], "label": ["ctg1_2027"], "locus_tag": ["ctg1_2027"], "protein_end": ["87"], "protein_start": ["1"], "score": ["115.8"], "tool": ["antismash"], "translation": ["LLKTIYCKVEEEKKELFSNAQGKWRDIRHLDGFHGQFGGWYEDEACVFTLWEDRSAYQSFMNGAHDTIYLNSNQEDTFLSCEIELFQ"]}, "id": "<unknown id>", "type": "PFAM_domain", "location": "[2080093:2080351](+)"}, {"qualifiers": {"gene_functions": ["biosynthetic-additional (smcogs) SMCOG1154:Pseudouridine synthase (Score: 367.3; E-value: 3.8e-112)"], "gene_kind": ["biosynthetic-additional"], "locus_tag": ["ctg1_2028"], "transl_table": ["11"], "translation": ["LRINKFISEAGKASRRGADKLINERRVIINGKVAKIGDQVNPGDDVRVNGEQLRIARDHVYIALNKPVGITCTSEKSVKGNIIDLVNHPLRISHIGRLDKDSDGLILLTNDGDIVNEILRAENKHEKEYIVSVDKPITPDFLEKMAAGVKILGTKTLPCEITQLSKYEFQIILTQGLNRQIRRMCEALGYQVYTLKRTRIMNIELNNLPVGQWRDLTKKEKRRLFADLNYEPQDW"]}, "id": "<unknown id>", "type": "CDS", "location": "[2080896:2081604](+)"}, {"qualifiers": {"aSDomain": ["S4"], "aSTool": ["clusterhmmer"], "database": ["31.0"], "db_xref": ["PF01479.24"], "description": ["S4 domain"], "detection": ["hmmscan"], "domain_id": ["clusterhmmer_ctg1_2028_0162"], "evalue": ["1.50E-11"], "label": ["ctg1_2028"], "locus_tag": ["ctg1_2028"], "protein_end": ["46"], "protein_start": ["1"], "score": ["43.7"], "tool": ["antismash"], "translation": ["RINKFISEAGKASRRGADKLINERRVIINGKVAKIGDQVNPGDDVR"]}, "id": "<unknown id>", "type": "PFAM_domain", "location": "[2080899:2081034](+)"}, {"qualifiers": {"aSDomain": ["PseudoU_synth_2"], "aSTool": ["clusterhmmer"], "database": ["31.0"], "db_xref": ["PF00849.21"], "description": ["RNA pseudouridylate synthase"], "detection": ["hmmscan"], "domain_id": ["clusterhmmer_ctg1_2028_0161"], "evalue": ["1.20E-14"], "label": ["ctg1_2028"], "locus_tag": ["ctg1_2028"], "protein_end": ["187"], "protein_start": ["60"], "score": ["54.6"], "tool": ["antismash"], "translation": ["YIALNKPVGITCTSEKSVKGNIIDLVNHPLRISHIGRLDKDSDGLILLTNDGDIVNEILRAENKHEKEYIVSVDKPITPDFLEKMAAGVKILGTKTLPCEITQLSKYEFQIILTQGLNRQIRRMCEAL"]}, "id": "<unknown id>", "type": "PFAM_domain", "location": "[2081076:2081457](+)"}, {"qualifiers": {"gene_functions": ["other (smcogs) SMCOG1162:threonyl-tRNA synthetase (Score: 1131.6; E-value: 0)"], "gene_kind": ["other"], "locus_tag": ["ctg1_2029"], "transl_table": ["11"], "translation": ["MKEQMIEIKFPDGSVKEFVNGVTLEEIAGSISSSLKKKAVAGKVNDGLYDLRRNIEENAEVEIITIDSNEGVEIARHSAAHILAQAVKRLYGDINLGVGPVIENGFYYDMDLPSSVNIEDLRKIEKEMKKIINENIKIERVEVSREEAAKLFQEMNDRLKLELLEAIPSGESVTLYKQGEFVDLCRGPHLPSTGYLKAFQLTHVSGAYWRGDSNNQVLQRIYGVAFSSQKELEEYLHFVEEAAKRNHRKLGSELELFMFSEEAPGMPFYLPKGQMIRNELEAFLREIQKEYKYQEVRTPFMMNQEVWERSGHWGHYKDNMYFSEVDNKSFALKPMNCPGHMLMFKNKLHSYRELPIRMCEFGQVHRHEFSGALNGLLRVRTFCQDDAHLFVTPKQIEDEIKSVMAQIDYVYKTFGFEYEVELSTRPEDSMGDDKLWEQAEAALENVLQSLNYKYRLNEGDGAFYGPKIDFHIKDALNRSHQCGTIQLDFQMPEKFDLNYIDENNEKKRPVVIHRAVLGSLDRFLAILIEHFGGAFPAWVAPVQVKVIPVSNAVHEQYANEIAHKLAQAGVRVEQDARDEKLGYKIREAQMQKVPYVLVIGDKEMENGAVNVRKYGEEKSEVIALDVFVATIEEEIKNRKY"]}, "id": "<unknown id>", "type": "CDS", "location": "[2082252:2084175](+)"}, {"qualifiers": {"aSDomain": ["TGS"], "aSTool": ["clusterhmmer"], "database": ["31.0"], "db_xref": ["PF02824.20"], "description": ["TGS domain"], "detection": ["hmmscan"], "domain_id": ["clusterhmmer_ctg1_2029_0166"], "evalue": ["3.50E-11"], "label": ["ctg1_2029"], "locus_tag": ["ctg1_2029"], "protein_end": ["65"], "protein_start": ["6"], "score": ["42.9"], "tool": ["antismash"], "translation": ["EIKFPDGSVKEFVNGVTLEEIAGSISSSLKKKAVAGKVNDGLYDLRRNIEENAEVEIITI"]}, "id": "<unknown id>", "type": "PFAM_domain", "location": "[2082270:2082447](+)"}, {"qualifiers": {"aSDomain": ["tRNA_SAD"], "aSTool": ["clusterhmmer"], "database": ["31.0"], "db_xref": ["PF07973.13"], "description": ["Threonyl and Alanyl tRNA synthetase second additional domain"], "detection": ["hmmscan"], "domain_id": ["clusterhmmer_ctg1_2029_0165"], "evalue": ["2.30E-15"], "label": ["ctg1_2029"], "locus_tag": ["ctg1_2029"], "protein_end": ["222"], "protein_start": ["172"], "score": ["56.3"], "tool": ["antismash"], "translation": ["VTLYKQGEFVDLCRGPHLPSTGYLKAFQLTHVSGAYWRGDSNNQVLQRIYG"]}, "id": "<unknown id>", "type": "PFAM_domain", "location": "[2082768:2082918](+)"}, {"qualifiers": {"aSDomain": ["tRNA-synt_2b"], "aSTool": ["clusterhmmer"], "database": ["31.0"], "db_xref": ["PF00587.24"], "description": ["tRNA synthetase class II core domain (G, H, P, S and T)"], "detection": ["hmmscan"], "domain_id": ["clusterhmmer_ctg1_2029_0163"], "evalue": ["2.10E-42"], "label": ["ctg1_2029"], "locus_tag": ["ctg1_2029"], "protein_end": ["530"], "protein_start": ["325"], "score": ["145.0"], "tool": ["antismash"], "translation": ["DNKSFALKPMNCPGHMLMFKNKLHSYRELPIRMCEFGQVHRHEFSGALNGLLRVRTFCQDDAHLFVTPKQIEDEIKSVMAQIDYVYKTFGFEYEVELSTRPEDSMGDDKLWEQAEAALENVLQSLNYKYRLNEGDGAFYGPKIDFHIKDALNRSHQCGTIQLDFQMPEKFDLNYIDENNEKKRPVVIHRAVLGSLDRFLAILIEHF"]}, "id": "<unknown id>", "type": "PFAM_domain", "location": "[2083227:2083842](+)"}, {"qualifiers": {"aSDomain": ["HGTP_anticodon"], "aSTool": ["clusterhmmer"], "database": ["31.0"], "db_xref": ["PF03129.19"], "description": ["Anticodon binding domain"], "detection": ["hmmscan"], "domain_id": ["clusterhmmer_ctg1_2029_0164"], "evalue": ["1.50E-21"], "label": ["ctg1_2029"], "locus_tag": ["ctg1_2029"], "protein_end": ["633"], "protein_start": ["542"], "score": ["76.3"], "tool": ["antismash"], "translation": ["QVKVIPVSNAVHEQYANEIAHKLAQAGVRVEQDARDEKLGYKIREAQMQKVPYVLVIGDKEMENGAVNVRKYGEEKSEVIALDVFVATIEEE"]}, "id": "<unknown id>", "type": "PFAM_domain", "location": "[2083878:2084151](+)"}, {"qualifiers": {"gene_functions": ["transport (smcogs) SMCOG1000:ABC transporter ATP-binding protein (Score: 220.5; E-value: 3.9e-67)"], "gene_kind": ["transport"], "locus_tag": ["ctg1_2030"], "transl_table": ["11"], "translation": ["MSTNVVTVESVEKTYGKRNENQSKALRGVSLSIKEGEFVGIMGPSGSGKTTLLNVISTLDQATGGSVTIAGTNITSMKGNALSDFRSQKLGFIFQDFNLLENLSIYENIALPLSLQGVPSSEITGKVNDVAKKLGITEILTKYPTAVSGGQKQRTAAARALVHNPAIVLADEPTGALDSKNAKSLLEAMQDLHENHNVSILMVTHDAFSASYCERILFIQDGLLYKELNRQGTRENFYQDILGVLAHMGSAAESK"]}, "id": "<unknown id>", "type": "CDS", "location": "[2084424:2085192](+)"}, {"qualifiers": {"aSDomain": ["ABC_tran"], "aSTool": ["clusterhmmer"], "database": ["31.0"], "db_xref": ["PF00005.26"], "description": ["ABC transporter"], "detection": ["hmmscan"], "domain_id": ["clusterhmmer_ctg1_2030_0167"], "evalue": ["1.20E-31"], "label": ["ctg1_2030"], "locus_tag": ["ctg1_2030"], "protein_end": ["174"], "protein_start": ["25"], "score": ["110.0"], "tool": ["antismash"], "translation": ["LRGVSLSIKEGEFVGIMGPSGSGKTTLLNVISTLDQATGGSVTIAGTNITSMKGNALSDFRSQKLGFIFQDFNLLENLSIYENIALPLSLQGVPSSEITGKVNDVAKKLGITEILTKYPTAVSGGQKQRTAAARALVHNPAIVLADEPTG"]}, "id": "<unknown id>", "type": "PFAM_domain", "location": "[2084499:2084946](+)"}, {"qualifiers": {"gene_functions": ["transport (smcogs) SMCOG1243:ABC transporter, permease component (Score: 965.7; E-value: 1.9e-292)"], "gene_kind": ["transport"], "locus_tag": ["ctg1_2031"], "transl_table": ["11"], "translation": ["MLFKLSRHSMKKMLKDYMVLLIGLVISISIFYMFQTMAMNSEFTKDNSLISSIRLVFWVGAILLSFITVFYIIYANSFLLTLRRKELGMYMMLGAKKKKVAQLLFIETFGMGIVSIIIGILVGMLLASVAGNFLMNGMEISAKGSYASVYTPAILVTAIFFLILFFITGIMNSVRLLRKTELELIREDETLDEVKKSKTRIIIMTVLGVLLVSTGYYFMINVKIYAELGFIIATIVTTLGTYFIFSSLLPFFVMKIKGNKKRNETGLNSFTYAQLRFRVNSLSRVLGTVAMLIALGAGAMTAGMAFQKNVGIMTDFSRVYDVVIHDPNDQDKAALKEMEIVEESKYKYKVDGEAVYYLRNDLTAKPPLVSDHFDTKTLKEPVRKRVTEPLTEPVYSALEAPELAKFPQMPKDWEDAVVREIQITHNQFSGKPVRIADEEHYKGIQGTEHTVTLAKVDDMKKYKPLLIEIDKRQKAQIEKATGEKVDLFTKMTIYQFMNSFMSGTMFMGFFLGIAFLAMMASSLMFKILTGASRDVRRYEMLRKIGVRRSMLTKSIYKEISYLFIFPAIIGISHVLVGLNLFSFILVDPFVKVWVPIGIFLVIYFMYYWITVQLYKGMVMPKKEVAK"]}, "id": "<unknown id>", "type": "CDS", "location": "[2085203:2087084](+)"}, {"qualifiers": {"aSDomain": ["FtsX"], "aSTool": ["clusterhmmer"], "database": ["31.0"], "db_xref": ["PF02687.20"], "description": ["FtsX-like permease family"], "detection": ["hmmscan"], "domain_id": ["clusterhmmer_ctg1_2031_0168"], "evalue": ["3.70E-09"], "label": ["ctg1_2031"], "locus_tag": ["ctg1_2031"], "protein_end": ["179"], "protein_start": ["83"], "score": ["36.8"], "tool": ["antismash"], "translation": ["RKELGMYMMLGAKKKKVAQLLFIETFGMGIVSIIIGILVGMLLASVAGNFLMNGMEISAKGSYASVYTPAILVTAIFFLILFFITGIMNSVRLLRKT"]}, "id": "<unknown id>", "type": "PFAM_domain", "location": "[2085452:2085740](+)"}, {"qualifiers": {"gene_functions": ["biosynthetic-additional (smcogs) SMCOG1055:pyruvate oxidase/decarboxylase (Score: 659; E-value: 9.9e-200)"], "gene_kind": ["biosynthetic-additional"], "locus_tag": ["ctg1_2032"], "transl_table": ["11"], "translation": ["MFGKTAGEALVDLLIVWGVEHIYGMPGDSINSIIEALRKKQDKIKFIQVRHEEAGALAAAAYAKLTGKLGVCMTIAGPGAIHLLNGLYDAKLDKAPVLAISGQVETDLLGTDFFQEVNLERMFDDVAVYNQRIMSAEQLPAVVNQAIRMAYTKKGVSVLTIPDDVPKFEVKNGARVTNTSFTLPELFPQKEDLDAAKLAINEAKKPVILAGKGTKHARESLLALAEQIGAPIVLTLPAKGIIPDEHPLCIGGLGLIGTKPSYEAMKHADTLIMVGTSYPFTGFLPEKAKTIHIDTDPAQIGKRYATDIGLAGDADKTLRWLIENVEEHTDHSFLEQHQEMMKKWEDKLHDQEEDSSIPIKPQRVMHALQQVAHDDAILSVDVGNVTVWTARHFRMTNQQFVISSWLATLGCGLPGALAGKIAFPDKQVFAVCGDGGFGMTMNDFVTAVKYKLPIVVVVLNNNKIAMIKFEQEVMGNIEFETDLTNPDFAKYAEACGGIGYRVENLDELLPAFENAVKQNKPCIIDVVVDANEAPMPAKITFGQAAGYTKHMIKELFEEGKIDLPPL"]}, "id": "<unknown id>", "type": "CDS", "location": "[2087651:2089352](-)"}, {"qualifiers": {"aSDomain": ["TPP_enzyme_C"], "aSTool": ["clusterhmmer"], "database": ["31.0"], "db_xref": ["PF02775.20"], "description": ["Thiamine pyrophosphate enzyme, C-terminal TPP binding domain"], "detection": ["hmmscan"], "domain_id": ["clusterhmmer_ctg1_2032_0170"], "evalue": ["4.50E-40"], "label": ["ctg1_2032"], "locus_tag": ["ctg1_2032"], "protein_end": ["526"], "protein_start": ["380"], "score": ["136.8"], "tool": ["antismash"], "translation": ["DVGNVTVWTARHFRMTNQQFVISSWLATLGCGLPGALAGKIAFPDKQVFAVCGDGGFGMTMNDFVTAVKYKLPIVVVVLNNNKIAMIKFEQEVMGNIEFETDLTNPDFAKYAEACGGIGYRVENLDELLPAFENAVKQNKPCIIDVV"]}, "id": "<unknown id>", "type": "PFAM_domain", "location": "[2087774:2088212](-)"}, {"qualifiers": {"aSDomain": ["TPP_enzyme_M"], "aSTool": ["clusterhmmer"], "database": ["31.0"], "db_xref": ["PF00205.21"], "description": ["Thiamine pyrophosphate enzyme, central domain"], "detection": ["hmmscan"], "domain_id": ["clusterhmmer_ctg1_2032_0171"], "evalue": ["2.00E-35"], "label": ["ctg1_2032"], "locus_tag": ["ctg1_2032"], "protein_end": ["319"], "protein_start": ["194"], "score": ["121.4"], "tool": ["antismash"], "translation": ["AAKLAINEAKKPVILAGKGTKHARESLLALAEQIGAPIVLTLPAKGIIPDEHPLCIGGLGLIGTKPSYEAMKHADTLIMVGTSYPFTGFLPEKAKTIHIDTDPAQIGKRYATDIGLAGDADKTLRW"]}, "id": "<unknown id>", "type": "PFAM_domain", "location": "[2088395:2088770](-)"}, {"qualifiers": {"aSDomain": ["TPP_enzyme_N"], "aSTool": ["clusterhmmer"], "database": ["31.0"], "db_xref": ["PF02776.17"], "description": ["Thiamine pyrophosphate enzyme, N-terminal TPP binding domain"], "detection": ["hmmscan"], "domain_id": ["clusterhmmer_ctg1_2032_0169"], "evalue": ["2.30E-48"], "label": ["ctg1_2032"], "locus_tag": ["ctg1_2032"], "protein_end": ["171"], "protein_start": ["4"], "score": ["163.9"], "tool": ["antismash"], "translation": ["TAGEALVDLLIVWGVEHIYGMPGDSINSIIEALRKKQDKIKFIQVRHEEAGALAAAAYAKLTGKLGVCMTIAGPGAIHLLNGLYDAKLDKAPVLAISGQVETDLLGTDFFQEVNLERMFDDVAVYNQRIMSAEQLPAVVNQAIRMAYTKKGVSVLTIPDDVPKFEVKN"]}, "id": "<unknown id>", "type": "PFAM_domain", "location": "[2088839:2089340](-)"}, {"qualifiers": {"locus_tag": ["ctg1_2033"], "transl_table": ["11"], "translation": ["MERLWIPMIVTFFSFGGLLLGGAVGVATRQLIEEKMHRLYALCGGILLGLLSLEIIPETFSSYEMVGPILGIAIGILVMSLLDNYCHHPMIHKKDQQAWQTFLFLSFAIFIHNIPSGFALGTAFINHNDSAIPFLIAIVVHHIPEGLALIIPFLFTKHKYISFLLTTLLLSLILGTGTVFGILMEGKALHLQGLIMGSAIGSLGYVTIHEMLWKAKKQLSFLTFLMWATSGFLLITVFTLFAGHH"]}, "id": "<unknown id>", "type": "CDS", "location": "[2089487:2090225](-)"}, {"qualifiers": {"aSDomain": ["Zip"], "aSTool": ["clusterhmmer"], "database": ["31.0"], "db_xref": ["PF02535.21"], "description": ["ZIP Zinc transporter"], "detection": ["hmmscan"], "domain_id": ["clusterhmmer_ctg1_2033_0172"], "evalue": ["2.50E-15"], "label": ["ctg1_2033"], "locus_tag": ["ctg1_2033"], "protein_end": ["237"], "protein_start": ["92"], "score": ["56.4"], "tool": ["antismash"], "translation": ["KKDQQAWQTFLFLSFAIFIHNIPSGFALGTAFINHNDSAIPFLIAIVVHHIPEGLALIIPFLFTKHKYISFLLTTLLLSLILGTGTVFGILMEGKALHLQGLIMGSAIGSLGYVTIHEMLWKAKKQLSFLTFLMWATSGFLLITVF"]}, "id": "<unknown id>", "type": "PFAM_domain", "location": "[2089514:2089949](-)"}, {"qualifiers": {"locus_tag": ["ctg1_2034"], "transl_table": ["11"], "translation": ["MQQIKKIGNSFWYMTPVSETDRPILGMVVGQEKTLMIDAGNSEEHAQLFLEMLKEQNVSNPDFVALTHWHWDHIFGLSVLQNALTISQAETKKEMQAIVSYEWTDEALDARVKEGTEIAFCADCIKKEFEEKARNINIIPPTLTFQDQMELDLGEVTCVLKHVGGDHAHDSVVMYIKEEKILFVGDCIYADIFSSKWNYTTKRTFKLIDELEKFDAETYILSHGTAINRDEFLQEIHLLKTVGTYTEAHKGDEEKIKAAYKQELDRELNADELETITYFVNGYEMNNL"]}, "id": "<unknown id>", "type": "CDS", "location": "[2090380:2091247](+)"}, {"qualifiers": {"locus_tag": ["ctg1_2035"], "transl_table": ["11"], "translation": ["MKKKVYFNHDGGVDDLISLFLLLQMENVELTGVSVIPADCYLEPAMSASRKIIDRFSKDNIAVAASNSRGQNPFPKDWRMHAFYVDALPILNESGKVVTPVVAKPAHHHLIETLLQTEGKTTLLFTGPLTDLARALYEAPIIEDKIERLVWMGGTFLKAGNVHEPEHDGTAEWNSFWDPEAVARVWDAKIKIDLVTLESTNQVPLTINIREQWAKERKYIGMDFLGQCYAMVPPLVHFSTNSTYYLWDVLTTALVGNTNLAKTETINSIVHTYGPSQGRTEETTDGRPVNVVYDVKHDVFFEYITELAKKAAI"]}, "id": "<unknown id>", "type": "CDS", "location": "[2091393:2092335](-)"}, {"qualifiers": {"locus_tag": ["ctg1_2036"], "transl_table": ["11"], "translation": ["MNEAEFYAYHIVTRKKMHIGQIILFNKNQHNTLYHFFFEREQLNASGEDGIQILNKHYKNNELHINNENTKVVMSYMDQTIRAVRETIVEMVRLQEFPEYPSRLSCLYASKSYEDALKWKTLFDSYNREVLQIVKLRVIGNSFEGDGNLLPKEDGIPFSQKIEQAREYWKGNIRNDLPELLINGEIEVVEIIDDFSSIHI"]}, "id": "<unknown id>", "type": "CDS", "location": "[2092368:2092971](-)"}, {"qualifiers": {"locus_tag": ["ctg1_2037"], "transl_table": ["11"], "translation": ["LPTTRKENLQFGMMMCLGMVIVMTFYNLLMNETGGPIYIKEIALELLIGFIIALLIEICIVGPCAKKIVFILPFDKSKKINIIVAMATTMVIGMVFFMSFFGMAMMYLHGGLQGDSFVSIYFSIFIKNFIMAYPLQLIIMGPLVRFLFAKFVMKKKSFNVA"]}, "id": "<unknown id>", "type": "CDS", "location": "[2093177:2093663](+)"}, {"qualifiers": {"locus_tag": ["ctg1_2038"], "transl_table": ["11"], "translation": ["LKGIIFAIFAGIFITLQGTFNAKLSSHIGIWSTSIITHLIGFSIATTVFLLKKEEKITDLKSVKKIYLAAGAFGGFIICAETMAIYALGVTLTAGTLMVAQLLTATVIEMKGLFHIKKIQMERYHIVGTIIMIIGIVVFNM"]}, "id": "<unknown id>", "type": "CDS", "location": "[2093835:2094261](+)"}, {"qualifiers": {"locus_tag": ["ctg1_2039"], "transl_table": ["11"], "translation": ["MEDRSGLITHYLKTNKTLEVFSEIDTAYFQLNHFEKGELICNIDDEMDRLYFVVKGKVKVYTITPEGKKLILRFINPLAIVGDIELIQNSKAHNVVEACSDVVAISISNTVIRNKLLHDPIFIKFLLENIANTLKISTRFTALNLLYPVEVRVASYLLSISTDSNGNMYKEDLDATSVTSIADFIGVSYRHIIRVLQRFYNEKLIEKSNGVIVIKDFCRMKEVAKDNIYEQ"]}, "id": "<unknown id>", "type": "CDS", "location": "[2094279:2094975](+)"}, {"qualifiers": {"locus_tag": ["ctg1_2040"], "transl_table": ["11"], "translation": ["LIGFSLAILAGILISLQSVFNAKVNENVGQWLTTTCVLGIGLISSILFYIITENSINIKVYTTNYLFYVSGLFGIGLIICIMGAIKSLGPAYTVLISLITQLVVALCIDTFGLFGMESIPLQVNKLVGIGLLIVGVGIFKNLFLNKKAIKITEDEI"]}, "id": "<unknown id>", "type": "CDS", "location": "[2094991:2095462](+)"}, {"qualifiers": {"locus_tag": ["ctg1_2041"], "transl_table": ["11"], "translation": ["MENSIRYTSEHPTDFNGLLSLYESLGWNSLKLTVNELERMCKQSWYAIYVFDDKRLVGMGRVISDGVITGIICGVGVLPKYQSSGIGKEIVERLIQHCEQNKVIPQLMCVEKLQSYYESIGFEAFSIGMTKHIIR"]}, "id": "<unknown id>", "type": "CDS", "location": "[2096077:2096485](+)"}, {"qualifiers": {"locus_tag": ["ctg1_2042"], "transl_table": ["11"], "translation": ["MEIAKGIEMLQLEFQEFVIHPILLWDDEMAVLIDTGFPGQIEDIQVEMEKVGVSFDKLKVVILTHQDIDHIGSLPELLQRCRSNIKVYAHELDKPYIEGDLPLLKDGNVENRPKGKVSETVIDGQELPYCGGILILHTPGHTPGHISLYLKQSKILIAGDSMYSVNGMLGGIHAQTTINIKEAKQSLKKYLNLHIESVVCYHGGLSKENINVQLQNL"]}, "id": "<unknown id>", "type": "CDS", "location": "[2096602:2097256](+)"}, {"qualifiers": {"locus_tag": ["ctg1_2043"], "transl_table": ["11"], "translation": ["LEQKQRPLGRPRQNKNTKSTKETILEVATRLFLTQNYQVVSMGEVAKVCGVTKATVYYYYSTKADLFTATMTQMMIRIRENMSQILSTNKTLEERLLDFAKVYLHATMDIDMKNFMKDAKLSLSEEQLKELKNAENNMYEVLEKALDTAMHMGEIPKGNAKFVAHAFVSLLSIGNFKDENHNPILANIDELAQEIVSFYWNGLGHSY"]}, "id": "<unknown id>", "type": "CDS", "location": "[2097378:2098002](-)"}, {"qualifiers": {"locus_tag": ["ctg1_2044"], "transl_table": ["11"], "translation": ["MKKHPLHMLGRLVAGKNTQWITLSVWVLITLLLSFTLPQVNSTKEPNPKNLPETAMSQQAEALMKKEFPNNAGNPLLVVWYRDGGLQSQDYKLIQDVYKELKASPLKEQSTLPPFDTIPEQVLSKSASKDGTSFVTPVFFNKSAGTDILKGNLEEFRKIVNSKVDEDPFKQKISESGLHVRLSGPVGIQTDAVSLFSQADVKLLVATVLLVLVLLILLYRSPILAILPILVVGFAYGIISPTLGFLADHGWIKVDAQAISIMTVLLFGAGTDYCLFLISRYREYLLEEESKYKALQLAIKASGGAIIMSALTVVLGLGTLLLAHYGAFHRFAVPFSVAVFIMGIAALTILPALLLIFGRIAFFPFIPRTTSMNEEFARKKKRAVKVEKSKGSFSKKLGDVVVRRPWTIIMLTVFVLGGLASFVPRIQYTYDLLESFPKDMPSREGFTLISDHFSAGELAPVKVVVDTKGKELPIKQELEKFSFVNTVKEPKEGKENKQIQMYEVSLAENPYSIEALDQIPKLKSNVEKVLKDAGISNAEEQLWIGGETASLYDTKQITERDESVIIPVMISIIALLLLVYLRSVVAMVYLIVTVVLSFFSALGAGWILLHYGMGAPAIQGAIPLYAFVFLVALGEDYNIFMVSEIWKNRKTQNHLDAVKNGVIQTGSVITSAGLILAGTFAVLGTLPIQVLVQFGIVTAIGVLLDTFIVRPLLVPAITVVLGRFAFWPGKLSRKSEEIQKVDA"]}, "id": "<unknown id>", "type": "CDS", "location": "[2098123:2100355](+)"}, {"qualifiers": {"locus_tag": ["ctg1_2045"], "transl_table": ["11"], "translation": ["MNNKNMNKKENVTENTTSIQNNNTANLTIEEQAMNGLYGMPETTIEDADHAAADDLTSKN"]}, "id": "<unknown id>", "type": "CDS", "location": "[2100402:2100585](-)"}, {"qualifiers": {"locus_tag": ["ctg1_2046"], "transl_table": ["11"], "translation": ["MKFHVIDREDWNREQYFEHYLKLKCTFSMTVNVDITMLLEEVYQKGIKFYPVFIYLISRVVNNHKKFRTCFNDEGVLGYWEEMIPSYTIFHKDDKSFSSIWTDYSSDFRTFYKNYEDDMRCYASVHGLFTKENIPPNVFPISSIPWTSFTGFNLNINNDENFLLPIITCGKYFNEGNKVMLPVSLQVHHSVCDGYDASQFIEDLQQLSNTCNDWLK"]}, "id": "<unknown id>", "type": "CDS", "location": "[2100785:2101436](+)"}, {"qualifiers": {"locus_tag": ["ctg1_2047"], "transl_table": ["11"], "translation": ["VKFVSIEKDEILIGDMAKLYCKVFEKINFNEIIERMNRHIEYTGFKGIVAINDENEVVGFTYGYRSMEGQYYNQLMREALHLEQVDELLQDCFEFVELAVHPQYQNEGLGTKLHNELLEGIPNRTSVLTTQINNEKARSLYERLDWINILEPFHPSTNDVPYVIMGKALKTKVN"]}, "id": "<unknown id>", "type": "CDS", "location": "[2101764:2102289](+)"}, {"qualifiers": {"locus_tag": ["ctg1_2048"], "transl_table": ["11"], "translation": ["MTRISIEKATILDAEKLTEIMKRTFDAEAKQWLYGQDDVIDYNIQPPGYSSVEMMEYSIEELDSFKVVMDKEIIGGIIVTISGKSYGRIDRIFVDPVYQGKGIGSHVMKLIEKEYPNIKIWDLETSSRQINNHHFYKKMGYQMIFESEDEYCYVKRIKTSSNKESVVTNKDMKNSQYENCNLANTEYYQVNLKNSSFVGSNIMNMNMSNCNVSQSKFRNINFRWSSYADLNLSGSKFNLVTLGGVQFKNTSLGDEKEPIVFDKCDLEGSTISNSNLKNIEIENCNIVGMKLNGIPIENFLDLYNEAKSI"]}, "id": "<unknown id>", "type": "CDS", "location": "[2102344:2103274](+)"}, {"qualifiers": {"locus_tag": ["ctg1_2049"], "transl_table": ["11"], "translation": ["MGINVRAVEIQDARAIHRICIQDDVLPYMVFLPSMRVEAMENRIRNLAPNQFEFVAEYDGEVVGFVGLTQSPGRRSHSGDLFIGVDSEYHNKGIGKALLMKMLDLADNWLMLERVELGVLETNPKAKALYEKFGFVEEGVKIGNLKAHGKFINEIMMSRFRPNGLIVHN"]}, "id": "<unknown id>", "type": "CDS", "location": "[2103418:2103928](+)"}, {"qualifiers": {"locus_tag": ["ctg1_2050"], "transl_table": ["11"], "translation": ["LKSPILSYFILFFGVFALSTSAIFVKLADAPATIIAFYRLFFATLILLPLLLFNKNSRNELKTLTKKQWTFGFTSGLFLAAHYVLWFESLQYTSVASSTVIVTLQPLFSMIGGYFLFKERFTKGAVIGCLIAISGSIIIGWQDFKISGEALYGDILAFIAAGIITAYFFISQHVRKDLSLIPYSVISYGSSAGFLSIFAFMQQESFIHYSTQTWLCFIGLAFIATILGQTIFNWLLKWMSATVISMSILGETIGTCMLAYFILHETISLQQGLGITVIFIGLVLFLLQPNSNEKA"]}, "id": "<unknown id>", "type": "CDS", "location": "[2103953:2104841](-)"}, {"qualifiers": {"locus_tag": ["ctg1_2051"], "transl_table": ["11"], "translation": ["MIHDRLGQTVLSYRKKNNMTIREFADYAGISTSLISQIERGHANPSLNVLELIAKALNVPLFTLFINDIDTDSLISKKKDRKKVYRENNDHIVYDVLTPDFMKARIEMLMMDLNKQANTTESHYSHEDKEEIAVIMKGEVYVELEGKEYFLEEGDVVRIPPNVKHRFLNKSDESNHILFVLTPSLG"]}, "id": "<unknown id>", "type": "CDS", "location": "[2105011:2105572](+)"}, {"qualifiers": {"locus_tag": ["ctg1_2052"], "transl_table": ["11"], "translation": ["MENKSILKGGLSIISQCKKETNDIWHAHFGAAAIASYFFMKDNNIDEETARNMYSQTRMMLNKKKIGEMIDDKKEIDFKIAENMIIKSLEQTIDELHWVGHNVIYASLSLLAMKELQKWGDNQAIEGITTLILSFRKTIPGRSWIGYTTKEVKQLSFEEEIQSELSNPTQVSQFILNELSKFNSIYRAESHHDLIGHLLTYSHAINIMYDLGHIDIFQRGIRPLLKLVYVLRASQKLKLNTEITLHSPIDRLPLIQSKRANILPTENIFWIKDYSEFDWDFGHVFKFSYSYFNHIQRAPNYKDITLEKFRYVIHS"]}, "id": "<unknown id>", "type": "CDS", "location": "[2105605:2106553](+)"}, {"qualifiers": {"locus_tag": ["ctg1_2053"], "transl_table": ["11"], "translation": ["MELAKLEKVIEIKKEELLYLVSDYGIQHEKVLALSQELDKLINYFMFLK"]}, "id": "<unknown id>", "type": "CDS", "location": "[2106723:2106873](+)"}, {"qualifiers": {"locus_tag": ["ctg1_2054"], "transl_table": ["11"], "translation": ["MKTVVVIGGGITGLSTMFYLEKLKKDYNIDLNLILIEKEEYLGGKIHSVEEKDFIMESGADSIVARNEYVMPLVKDLNLEDEMVYNETGISYIYSENMLHPIPSDTIFGIPMSAQSLFSSTLVSTKGKIVALKDFITKNKEFTKDTSLALFLESFLGKELVERQIAPVLSGVYSGKLNELTMASTLPYLLDYKNKYGSIIKGFEENKKQFQSAGNKKFVSFKGGLSTIINCLEEVLTETVVKKGAITTAVSKQEDRYEISFVNHETIQADYVVLAAPHDIAQTLLQSNELNEQFNTFKNSSLISIYLGFDILDEQLPADGTGFIVTENSDLHCDACTWTSRKWKHTSGKQKLLVRMFYKSTNPVYETIKNYSEEELVRVALYDIEKSLGIKGEPEVVEVTNWKDLMPKYHLEHNQAVQALQEKMTNLYPNVYLAGASYYGVGIGACIGNGKNIANEIMATLNK"]}, "id": "<unknown id>", "type": "CDS", "location": "[2107050:2108442](+)"}, {"qualifiers": {"locus_tag": ["ctg1_2055"], "transl_table": ["11"], "translation": ["MYIFIGLSLLLILLIFLFAKKFTPNSFMMTSFKGNSFRTFSIGILIAAILSLSYGTYHAVTYQPSYLDIKLKNQNYTVFGNVGEFGYFSEELLKKDTEVQLYFVSWKTIQLKNPVILIEYPSGKQETWKPNIVSIPVNKLQEKHDIKDIYQLSPYSFKESGEITLTLKENNVKNNTISIQIK"]}, "id": "<unknown id>", "type": "CDS", "location": "[2108497:2109046](-)"}, {"qualifiers": {"locus_tag": ["ctg1_2056"], "transl_table": ["11"], "translation": ["MAFPILETERLRLVEIEQSYCQKIYEIFSLDEVTCYYGMNSFTEFGQASRMIESFSKNYFEKKAIRWGIVLKETNVLIGTIGLNNLQLWSKRSEIGYDLHPRYWGNGYASEAAGEIINYGFKDLGLFRIGAITYPENVTSCRMLSKIGFQKEGLLRGYIHQGNKQHDALLYSIVRTDVEDINL"]}, "id": "<unknown id>", "type": "CDS", "location": "[2109354:2109906](+)"}, {"qualifiers": {"locus_tag": ["ctg1_2057"], "transl_table": ["11"], "translation": ["MYRNRKNDVAEVPPEQTPVWECESEDCLGWMRKNFSFEEEPKCPLCKSSMKSGERLLPKLG"]}, "id": "<unknown id>", "type": "CDS", "location": "[2109949:2110135](-)"}, {"qualifiers": {"locus_tag": ["ctg1_2058"], "transl_table": ["11"], "translation": ["MTLTGKVKWFNSEKGFGFIEVADGNDVFVHFSAITGDGFKSLDEGQEVSFEVEEGNRGPQAKNVVKL"]}, "id": "<unknown id>", "type": "CDS", "location": "[2110221:2110425](-)"}, {"qualifiers": {"locus_tag": ["ctg1_2059"], "transl_table": ["11"], "translation": ["VKNNSFIIIEAAKAGRKKVHPVFAVILAIIFLTLGELFMLFMLFLPKAETIFMKGIYDNVRMVLTFGGAIFILFIWVRFVEKRPFSSIGFWKEKWMRKYLKGALIGFLFISTPVILLLLMGSVKLQVQHITSTVIVGIVGSLVAFLIQGATEEIIVRGWLFPVLSVRSRIWVGIIVTSFLFGFLHLLNPGITILSISNIILVGVFAALYVLKEDGLWGICAWHSIWNWAQYNVYGFAVSGTTVYSTPIFKSITNGPETLHGGTFGIEGSIITTIMLTVASIILWRKLWGRKAKQRNFS"]}, "id": "<unknown id>", "type": "CDS", "location": "[2110817:2111714](+)"}, {"qualifiers": {"locus_tag": ["ctg1_2060"], "transl_table": ["11"], "translation": ["MKEGETMGIIAFEGASAVGKSTTCRELEKNYGAYIIPEVNSLFERPKNEHRT"]}, "id": "<unknown id>", "type": "CDS", "location": "[2111713:2111872](+)"}, {"qualifiers": {"locus_tag": ["ctg1_2061"], "transl_table": ["11"], "translation": ["MINREIGFPDQYFYLYTNDEELRKRKVSDETKRRRNFEKHLHISKSFQHYYENLNTVTDGYCKLIEAKSVRNNELEIVRNSQNLNVCEERRFDVSKLDAITKWLKENRA"]}, "id": "<unknown id>", "type": "CDS", "location": "[2112043:2112373](+)"}, {"qualifiers": {"locus_tag": ["ctg1_2062"], "transl_table": ["11"], "translation": ["MKTFLKIIGVIAGMAVIGVGLTYGMLHYLNNSKPAAKKASPAAPAVEVLADSNVKAEDAKLLENGNYSLPNSGFNKNFKWTDENIQTALHEMAHQKAKADQKWGYIFITQERIESLIDIVKSNDLVQGSTYVEILERWKQGKYEKVDGDHNKIWKLQSGNLGEGKGVMSEAEQKELINQVFMNKGTYSGSKLIAGGGQTNK"]}, "id": "<unknown id>", "type": "CDS", "location": "[2112630:2113236](+)"}, {"qualifiers": {"locus_tag": ["ctg1_2063"], "transl_table": ["11"], "translation": ["MEMRHVKTFCAIVKYGNFSKAAHALGYAQSTVTAHMKALENDLHIPLFDRLGKKVLLTKAGHQFHPYALELLSIYEKAREIPQNTDYLEGTLSITSNESLAVYRLPQLLRTYKQKNPKVNIVLETNTNEQALQKLREGETDVVFIIGESIEHNDFITRTFSNETFGWILPAYSSAHTNPFQLLQDTQFIFTEQSCGYRPMVDRFLCQSGNIPAKTFETSNVEVIKQSVMCELGISILPYIVVQESCQKGQLCFQPIETPTVIQSYVIYHKSRWISPVLQSFLSLLERD"]}, "id": "<unknown id>", "type": "CDS", "location": "[2113306:2114173](-)"}, {"qualifiers": {"locus_tag": ["ctg1_2064"], "transl_table": ["11"], "translation": ["MKKKGYHVAVVGATGAVGQKIIELLENEMKFNMVEVTLLSSKRSAGKKVRFKGREIIIKEAKTTSFEGVDIAFFSAGGEVSRQFVTHAVSSGAIVIDNTSEYRMAQGVPLVVPEVNAHTLKQHKGIIAVPNCSALQMVTALQPIRKSFGLERIIVSTYQAVSGSGIHAIHELQEQAKSMLAGEEVKSNILPAKKDKKHYPIAFNVLPQVDIFTDNDFTFEEVKMIQETKKILEDENLKMAATCVRVPVVSGHSESVYIELEKEATVAEIKEVLMDAPGVILQDNPSKQLYPMPLYAEGKIDTFVGRIRKDPDMPNGFHLWIVSDNLLKGAAWNSVQIAETLVEKGIL"]}, "id": "<unknown id>", "type": "CDS", "location": "[2114302:2115346](+)"}, {"qualifiers": {"locus_tag": ["ctg1_2065"], "transl_table": ["11"], "translation": ["MSNCKPIDELTIEDLKQNPIWEWAIDEEENEEHDETWVKPAATTNFTEELNGSIVLGELFLHNGEKFPMMCEIDIENNEAVIRSVVYYNEAENEYIAIEDIVKTVEMPLSIIINLTIHVESKTLRFTAHKVDIYKNSITTNLN"]}, "id": "<unknown id>", "type": "CDS", "location": "[2115475:2115907](-)"}, {"qualifiers": {"locus_tag": ["ctg1_2066"], "transl_table": ["11"], "translation": ["MYQVKGYFSSLKGSHYEIGKQQGEFVKQHSYLIPQFIEQENLISHNHWTESRNILNQYCSGINEEIEGFCEVLKIPSKNMMYYYQTLLKAGCSHCAVLPKKTDSTHTYVLRNYDLSPVIDDMRFCSTHVEGAYAHSGFSTQYFGRTEGVNEHGLSVTFSACGQPVGNIAGLRKPMVNGLQCFAVIRLLLEKCKNVQEAKSLIEEIPIASNINLIVADPLNAAHIEIFDGHKSTTTIDGDNQAFIVSTNHAVSSSIQKLNNRKLEQSTKRYHVLHEHLNGYEQVSIESLKKLVEEEYPDGLTVHNYEEWFGTLHSVLFDLHDRTMKICFGSPLLNDWYSLKVGGSMPFSEVNVNFKNKTYTDFWREDKNELMPKR"]}, "id": "<unknown id>", "type": "CDS", "location": "[2116192:2117317](+)"}, {"qualifiers": {"locus_tag": ["ctg1_2067"], "transl_table": ["11"], "translation": ["MLKVMLPFILIFFLVIAMYIAYQKRKKSGIKGLKSALTSICFFLLAILNMFAYWFHFGGAFTWLFSIVLLLVGAYFTKYIPISKKVH"]}, "id": "<unknown id>", "type": "CDS", "location": "[2117368:2117632](+)"}, {"qualifiers": {"locus_tag": ["ctg1_2068"], "transl_table": ["11"], "translation": ["VIPIELRQLEYFLAVSKELHFTKAAEKLNISQPSLSQQIRALEHEVGMPLFDRIGKKISLTEAGKILLSHSKIIFHEVEQARSAIQDLNGLQQGSLTIGALLTVVNYLLPTAILNFNNLYPNIELSVLGLRTGDIREKLLRNELDIGITFLPVHDKEIISIPLYKSDLTLVVPTGHRLAERNHVSIAELQNYPLILLPKNFFLTELITSHCQKFNFKPRPILEISTMESLIQMVSKGMGITVLPKPYIDFLQNKNIQAIKIENPTPTIEIGLIYRKDKYMCAATREFIEQLKSTVRSFQN"]}, "id": "<unknown id>", "type": "CDS", "location": "[2117728:2118631](-)"}, {"qualifiers": {"locus_tag": ["ctg1_2069"], "transl_table": ["11"], "translation": ["MANEYQLLSLNIGLPKEVTYGGKVIHTGINKKQVKEPVYLSFVKFNGDGQADLVHHGGVDKAVCVYTGDHYPYWEKELNQDFVYGAFGENITVSGMREEDVCIGDTFELGQAIVQVTQPRQPCFKLAKKYNIPKLPLYFQETGYTGFYFRVLKEGWVSSVDTLKRLQSDPKGVSVAFANRIMHKEKQNIEGVKRILEVNALSNSWRKSFEKRISGEEINTKERLEGIKE"]}, "id": "<unknown id>", "type": "CDS", "location": "[2118787:2119477](+)"}, {"qualifiers": {"locus_tag": ["ctg1_2070"], "transl_table": ["11"], "translation": ["MGNVEKLASLLIEEPKREQLFPLFEEVFGITTQTLNDFSDKGYWDDTYKALSFLQEDKVIANVAAFSLPLLINGEKINAAGIQSVMTHPNFRRQGLMTQLMSKMIEKIDKKCECALLFTEKPELYTAFGFKVVQEYLMTIPYDKNINNNHSLLKKLDFYNIENRQLIHETIDSSQRLSNSFSTLNFHPSFYLNMYDSEWNEKLYYSEKLDALIVYEVDNEKLKLFGVFAPVLPVLDELCGEINERFTEIEFYFSPDQLGVEDVQFTELQSSKYLMVRSDKELDFKGYKFPVLAEF"]}, "id": "<unknown id>", "type": "CDS", "location": "[2119735:2120623](+)"}, {"qualifiers": {"locus_tag": ["ctg1_2071"], "transl_table": ["11"], "translation": ["MNISYIPKHVEQLTIMNVPEYYKINDKQAFIVRSKAETDFWLKTHYGFEVMNGHVFYNEMMTDFQAEVQLCMNPNSKYDQAGLFVMISEKCWLKTSLEYIPDGPSHLGAVVTNNGYSDWSTQDYPTEAAKQQLRFRIIRKRGDYTIYVKKSHQWEQIRIAHLMEDIGNEPIKIGFYTCSPSKNKGFETEFLNFTIEEI"]}, "id": "<unknown id>", "type": "CDS", "location": "[2120656:2121253](+)"}, {"qualifiers": {"locus_tag": ["ctg1_2072"], "transl_table": ["11"], "translation": ["MKSFRKLLQYLKPYMFFAIIGPLFMVLEVAMDLIQPTIMQHIIDVGIANRDLNYVIKMGLLMIGAAALGLVGGLGCMMYSTKAAVNFATDIRKDVFAKIETFSSNNRDSFGTGKLLTIVTNDITSIQSAMTMTLRVLVRGPLLFMGSIIIVFVTARELFPILLVVVPILLLAIILIASKASGTFKKVQEALDKVNTKLQENLSGVRVIKAYVRQKYEIAQFGSVNTNLTKINIRAVQLISLMMPIIMLVVSGGIVATLWIGGEKVFNGTLQVGAILAFINYLNIILMSLMSISMVFIQIARAFPSADRVQQVLNTEVDIISAANAIEPEKIEGNIEFKNVSYSYTKNNEYVLKDISFSIQKGEKVGVIGSTGSGKSTLAKLLPRLYDVDQGEICIDGIDVKTYDLQKLRASIGFVPQKALLFSGSIEENLRYGKENATHDELEVAAASACATEFINKLEESYRYNLTQGATNLSGGQKQRVSIARALVRKPPILILDDSTSAVDAKSEATIQTALKTKYKGTTTLLIASKISSIMDADKILVLDNGELVGNGTHEQLLERSEIYQEIYLSQGGNLHKEGGEEHA"]}, "id": "<unknown id>", "type": "CDS", "location": "[2121475:2123230](+)"}, {"qualifiers": {"locus_tag": ["ctg1_2073"], "transl_table": ["11"], "translation": ["MRNFQGQFANKGGRNTPKMGKAKNAQGTVIRIWNYMGYQKAALMFVIFLVVVTTLLGLLGPYFMGVIIDQYIVPKDLSGTARMCMLFIAIYGVTVLLTWLQTFVMINVALKTIQKIRQDIFEKIQTLSLRFFDVRSQGDLMSRVTNDIDNLNQALTQSVVQIISSALTFIGVTIAMFALNWILAIVTLITVPIMFYVTKKLVAYSGKNFAKRQKDLGELNGFIEEAITGADVTTLYGKEKETVQNFNKINEQLRVSATKADTFSAFIFPSMNFINNLGMGLVIGTGSVMVLNGMTTVGVIAAFINYSRQFSRPLSQFATLMNTIQAAVAGGERVFEIMDEVPEIQNKKDAFVVQNLQGHVALENVSFGYAENKTILKEVSLKAQPGETIALVGPTGSGKTTIINLLTRFYDIQQGQIHIDGKDIKDYDINSLRSKIGVVLQDTYLFAGSIMDNIRYGRLDATDEEVITAAKAASAHSFIKHLPNQYETEIASEGSNLSQGQKQLLAIARAILADADILILDEATSNIDTRTELQIQAGLNNLMRGRTSFVIAHRLKTIEKADQILVIKDGRILERGNHESLMEDRGFYFDLYTSQFKI"]}, "id": "<unknown id>", "type": "CDS", "location": "[2123222:2125019](+)"}, {"qualifiers": {"locus_tag": ["ctg1_2074"], "transl_table": ["11"], "translation": ["MRSSIRKFANFNCEAQAPSTLPALGFAFNATSPQFATLFTPLLLPSTGPNPNITVPVINDTISTGTGIKIQVAGIYQISYTLTISLDNVPVAPEAARFFLTLNSSTNVIAGSGTAVRSNIIGTGEVDVSSGVILINLNPGDLIQIVPVEVIGTVDIRSAALTVAQIR"]}, "id": "<unknown id>", "type": "CDS", "location": "[2125655:2126159](-)"}, {"qualifiers": {"locus_tag": ["ctg1_2075"], "transl_table": ["11"], "translation": ["MPIVKPFIAGRRFVSTAATGTAAGADLTFANTDFTDDTGAVTTFPASYAFLTLYINGVIQTGDTITGVTTTAATIVGGAVLDGGTPIAIEFTIT"]}, "id": "<unknown id>", "type": "CDS", "location": "[2126544:2126829](-)"}, {"qualifiers": {"locus_tag": ["ctg1_2076"], "transl_table": ["11"], "translation": ["MADKYKFFILIVTTFFSFFSLIKDFRNTSKSFFWGSFIILTSFMILLIHALDLTQILFYPKQIALEFITIPRKLFLPSVTEAASLPPTLR"]}, "id": "<unknown id>", "type": "CDS", "location": "[2127079:2127352](-)"}, {"qualifiers": {"locus_tag": ["ctg1_2077"], "transl_table": ["11"], "translation": ["LIKTTLISHFYNEEYLLPWWLMHHTKLFDHGILINRGSTDRSVEICKTFAPNWEIRNSKSLEFDAYLVDQEVMEIEREITGWKMVLNTTEFLCCYNKEQFFKSLSTMGGNMFSIRMIMMIDEPTYGYTNPRYSSPLVKQRYHGIIIQPNPNQLYLNGRLIHNNSHGNYRVGRHGSHYPYSIYMEPAFIFKFFYSPWNDPMKKRKLQIGPTLSQHSVRRGLGSHHLTTIEKLEKKYKYYATLTTDLRLFPEYQIIFPDLCP"]}, "id": "<unknown id>", "type": "CDS", "location": "[2127737:2128520](-)"}, {"qualifiers": {"locus_tag": ["ctg1_2078"], "transl_table": ["11"], "translation": ["MALDIIFPYRLTGPTGNTGPTGSTGSTGSTGPTGSTGSTGSTGPTGSTGSIVTTNSMFANNTSGGSVSVVLGGTNIPLANNQSLGNFTVNASNDVFTIPVTGRYHLTYQVNTTTALLAGTRLLLNASTPIPGSIFSPTLSTSNYSNNLITNLNAGNTISLQLFGILSVVNLVGGGSTGASLTIIRID"]}, "id": "<unknown id>", "type": "CDS", "location": "[2128955:2129519](-)"}, {"qualifiers": {"locus_tag": ["ctg1_2079"], "transl_table": ["11"], "translation": ["LKRNDKLSLNKGMIGPENIGPTFPILPPIYIPTGATGPTGITGATGATGPTGITGLPGITGATGITGATGVTGLTGITGATGVTGPTGITGPTGITGPTGVTGPIGATGPIGITGPIGITGPPGITGATGITGATGVTGLTGATGATGITGATGVTGLTGATGATGITGATGVTGLTGATGATGATGVTGPPGLTGATGPTGITGPTGVTGPPGATGATGITGAIGVTGLTGATGATGATGVTGITGATGITGATGVTGLTGATGATGITGATGVTGLTGATGATGITGPTGVTGATGPTGGIGPITTTNLLYYTFADGEKLIYTDADGIPQYGTTNILSPSEVSYINLFINGIMQPQPLYEVSTGKLTLLDTQPPSQGSSIILQFIIIN"]}, "id": "<unknown id>", "type": "CDS", "location": "[2129785:2130958](+)"}, {"qualifiers": {"locus_tag": ["ctg1_2080"], "transl_table": ["11"], "translation": ["MTNNNCFGHNHCNNPIVFTPDCCNNPQTVPITSEQLGRLITLLNSLIAAIAAFFANPSDANRLALLNLFTQLLNLLNELAPSPEGNFLKQLIQSIINLLQSPNPNLSQLLSLLQQFYSALAPFFFSLIIDPASLQLLLNLLTQLIGATPGGGATGPTGPTGPGGGATGPTGPTGATGPAGTGGATGLTGATGLTGATGLTGATGLTGATGPTGATGLTGATGLTGATGLTGATGPTGATGLTGATGLTGATGATGGGAIIPFASGTTPSALVNALVANTGTLLGFGFSQPGVALTGGTSITLALGVGDYAFVAPRAGTITSLAGFFSATAALAPISPVQVQIQILTAPAASNTFTVQGAPLLLTPAFAAIAIGSTASGIIAEAIPVAAGDKILLYVSLTAASPIAAVAGFVSAGINIV"]}, "id": "<unknown id>", "type": "CDS", "location": "[2131515:2132772](+)"}, {"qualifiers": {"locus_tag": ["ctg1_2081"], "transl_table": ["11"], "translation": ["LTANIDYTSPSTNFTYDVNKSNFFRKDAQNYINVLGIKQLNTLENTSLLDIYLSTGNVVEPHIHQNATELVYCISGSAVVSLLNPFTNQILNLPIKPGQVANIPQAWWHYEIATANNTHLLAIFNAPAPEVIFGSDILRLTPAHMMAHTYCLNEQQWKQAVSPIQSTTVIGPPSNCNQNRETKNYPTQPLAQQHNPHHQDSYYFPLYWGY"]}, "id": "<unknown id>", "type": "CDS", "location": "[2133337:2133970](-)"}, {"qualifiers": {"locus_tag": ["ctg1_2082"], "transl_table": ["11"], "translation": ["MSFSEMIRNEVLSWAGVSEKPHRFGGIEINYGKKELGHLHGDKLADLPFPKLKRDELVKQGLVKPHHVLPESGWISYYIKSEEDIPFAIELFRMQYERIKK"]}, "id": "<unknown id>", "type": "CDS", "location": "[2134199:2134505](+)"}, {"qualifiers": {"locus_tag": ["ctg1_2083"], "transl_table": ["11"], "translation": ["MNTFDVAIIGGGLAGLTASIYLAKAGKKVIVLEKSSQFGGRGMTINKNGICMNLGAHALYRGGAAFITFNELGLNLPGGIPSTKAHGIWKGDIFTIPTDFRSILSTPLLSWSAKVQFSRLMIRLGNLDVGEVPKMSLTTWAENEIKDPMVRNIFYALCRTTTYTFAPTIQLASSVLKQIQLSIKAGVLYVDGGWETIITKLRDLANDVGVKFLAKKHVLEIEHYEDKQRIHCVDDEVFEVGTVIVTTPPKEACKIIKGAEGTSLHRWSEQSVPVTVAALDIGLRQLPNPTHQFVLGLDQPIFFTNQSRAAKLSEDGSIAVSLIKYHNPMLEMNHIHEDKEQLESTMELLHPNWKREVVAQQYLPKITVVHDFPHIDRVEKPGPNIPEMPGVYVAGDWAGHDEILADAAVASGKRAALHILKQYESEAVHHGNGAVI"]}, "id": "<unknown id>", "type": "CDS", "location": "[2134598:2135909](+)"}, {"qualifiers": {"locus_tag": ["ctg1_2084"], "transl_table": ["11"], "translation": ["METEQLYEAYQPLLFSLAYRILGSVMDAEDIVQDVFISLNNIEDPQSIENMKAYLCKMATNRSIDKLRSAAHKRNVYVGMWLPEPIVEESDEPSKSFIMKESLSTAYLLLLQQLSEVERIVFILREVFSYEYEEIASIVDKSSVNCRKIFQRARKSMLEKPKQSKLSTEKMASYVEKFVSSLQCGDAEGMLEVLKTDAILKADGGGKVTTAINPIYSADRIIRLFFGIAQRLTEEYTVDFKMVNGIPGVIVTINNKVTYVLSFAFEDEKISNIYMMVNPEKLMHLNVKI"]}, "id": "<unknown id>", "type": "CDS", "location": "[2135886:2136756](+)"}, {"qualifiers": {"locus_tag": ["ctg1_2085"], "transl_table": ["11"], "translation": ["MNVISLDAARKRKQHKKLMITIPIITRIYEEDGEIKFEVAGEKDVPLEMLEK"]}, "id": "<unknown id>", "type": "CDS", "location": "[2136789:2136948](-)"}, {"qualifiers": {"locus_tag": ["ctg1_2086"], "transl_table": ["11"], "translation": ["MKKMDTLDSLLFQLEQYGEEHDRNKKTREEKLRNITREMGQFLSILVKGCSAKNILEIGTSNGYSTLWLANAVEETNGNVTTVELSSERVGEALVNFEKANLLQRIDVHNQEAGAFLDAQLDHSFDFIFLDSERTQYMWWLEHIKRILQPKGFLVVDNATSHANELAEFKKMIEEDEMFETVLLAFQNGAFVARKKK"]}, "id": "<unknown id>", "type": "CDS", "location": "[2137252:2137846](+)"}, {"qualifiers": {"locus_tag": ["ctg1_2087"], "transl_table": ["11"], "translation": ["LTELEKKEPVSIVKDNNVEVVVDTVIKDAELEELNKEADLYVQKLNSEQNTDLSKVLSQLGDLGDKEQQAAGQTLSALKRPVTAMMNGKNEEIPNTLLELRKVVSELDPNSLKASGMKKIMFKVFKKNPLETYVHKYQSIDKQIEEIIRSLLIGRDNLQEDTVGLEMLKEQSHDKIHALDKQVYLGKKLAGMLEAEKQNPERQRDIPLINDALEKILVRTRNMQQAKSVLLQSIASVDIIKKNNEKLTEAIRNAITMTQNVVTVSAAIQLALTNQRKTIDAVNATNEAIESMVLSNSQALKQNTEETTKLLENPAISMDKLRESFQNVFAAIEASEKSSERIIESSKKFVIELDTFNDEMKQKLIQRPRK"]}, "id": "<unknown id>", "type": "CDS", "location": "[2138156:2139269](+)"}, {"qualifiers": {"locus_tag": ["ctg1_2088"], "transl_table": ["11"], "translation": ["MSFIQTVLLLLGTLLLIAFTVVVLVVYFGRKLYFSWTKPYKRAQDSLDKLSNKSIPFLQEFTQHPLFYRWIRTEGKKEQNTLNTLFCASGQRTREQVFSMLPKEKQKKVHVMAKTTKKLTNEDIDVAAMKVKDFLRQETQQTVKPTDLSFYKLYFYDRYPDALNTIQAYKRSINPSLQRTVDDITISVLNALPYYQEQRMFEQQHKLETFLMKDLTAMLSLVVQLPPSQRPEKEEELKIYLENFQKEMEVVERDIRDSIDHDLNVKMRAATEKFKNK"]}, "id": "<unknown id>", "type": "CDS", "location": "[2139293:2140127](+)"}, {"qualifiers": {"locus_tag": ["ctg1_2089"], "transl_table": ["11"], "translation": ["MIVKRLLMICCIVILFIPFSFIPPHSTYAEVNTAYKKHELRAVWIASVLNIDWPSKTGLPIEKQKQEFIRLLDDVKSTGMNAVVVQIKPTADAFYPSNYGPWSEYITGTQGKDPGYDPLAFMIEETHKRNIEFHAWINPYRITMNHTDINRLSNNHPARQHPNWVVPYGGKLYYNPGIPEVKKFITEGALEIVQNYDIDALHMDDYFYPYKVAGEEFPDQKTYETYNNGRFTNIEDWRRNNVNELVKDLNTAIKQEKSYVKFGISPFGVWRNIADDPTGSNTTAGQRNYDDLYADTREWIQKGYIDYITPQIYWNIGFTPAAYDILVDWWVKETNNKPIHLYIGQAAYKINNNSVPAWSDPEEYPRQIALNRLYPEIKGSMHFSLKDINNNPLGAKDRLSKDIYKYPALIPPMPWLDHDPPKQPTLKGAIPRDEGIAIGIIDNRDNDSTYYAIYRANGKNEVDIQNPKNLLTTVRKTTLGEIYVDKTAISGETYTYVVTAVDRLHNESVASSHTTVSAK"]}, "id": "<unknown id>", "type": "CDS", "location": "[2140185:2141745](-)"}, {"qualifiers": {"locus_tag": ["ctg1_2090"], "transl_table": ["11"], "translation": ["MKVLFVCSGGMSSAIVVNALKKEAEKNGVNMEVHAIGTNEVEEEVKNGWDVVMVAPQIRHRFDSVKKFAEEESIPCGIIPPQAYTPLGGPTLLKTVNELIS"]}, "id": "<unknown id>", "type": "CDS", "location": "[2141972:2142278](+)"}, {"qualifiers": {"locus_tag": ["ctg1_2091"], "transl_table": ["11"], "translation": ["MNKFVTFLDKNLSGPMARLSEQRHLQAIRDGVISALPFIIVGSFFLIVAFPPLPKDSFISVWALKNQTSILIPYRLTMFIMSLYIAFGIGYNLAKSYKLDALSGAQLAVCSLLLTLTPELIDKKGFMLPMTNLGGHGLFVTMIVSILSVEILRFCKKNNVTIKMPEQVPPSVSRSFEALIPAAFVIIMMSLITVVFKVDLHYIVDKLAAPLVKAGDSYFGVIIPVFLITFFWSFGIHGVSVVGTVARPLWDVYLGKNGEAVASGASHFPFIAPEPFYQWFIWIGGSGATLGLVLAMIIFGRSKYSKALSRTCIVPGIFNINEPVIFGLPIVLNPILIIPFIITPLVTATIAYAATAMGFVTPTHIMPPWTLPAPIGAYLATGGDWRAIVLVFINITISFLIYLPFFKMYDKNMLEIEKNGDGESVNP"]}, "id": "<unknown id>", "type": "CDS", "location": "[2142289:2143573](+)"}, {"qualifiers": {"locus_tag": ["ctg1_2092"], "transl_table": ["11"], "translation": ["MNIKFSYKGVFLLLFGVICANLLFVPLLGMLNLSQMHSIWLVTSIAASVLLTVVVSFIDGSFASKAQLFFRFILFSIGCTFVTYMLVF"]}, "id": "<unknown id>", "type": "CDS", "location": "[2143651:2143918](+)"}, {"qualifiers": {"locus_tag": ["ctg1_2093"], "transl_table": ["11"], "translation": ["MYVAGVMSGTSLDGIDVALVHIDGSGVDSKVELIHFTTVPFCNDMKNDIQQALSIENSNVQLICSLNFKLGLRFANAVKEVCKEANFPLRQLDLIGSHGQTIYHQPQQDGGMIPSTLQIGEPAIIAYETNTTVISNFRTMDMAAGGQGAPLVPYSEIILYRHQTKNRLLQNIGGIGNVTVIPSQLSEKSVIAFDTGPGNMVMDEVCQRLFQLSYDQNGNIAKQGVVVEEVLTYCMNHPFLKMNPPKSTGREQFGEAFVTGLLNRFKKHSKENILTTVTMFTACSIVHHYKAFILPYYEIDEVILGGGGSYNNTLVEMLRNGLREEKCSICIQEDIGHSSAAKEAIAFAILANETYHRNSSNVPSATGAKNSVILGNITFPPYADENEANI"]}, "id": "<unknown id>", "type": "CDS", "location": "[2143940:2145113](+)"}, {"qualifiers": {"locus_tag": ["ctg1_2094"], "transl_table": ["11"], "translation": ["MKYMIGVDGGGTKTEAIAFDQDGNEVVRGTSRFGNVLIDFDQALLHIMEAINQCQKSLMNEHCVCICLGLAGISGGNTNELTLRLKKKYGTKIEIFNDAMIAHAAALKGKEGILTIGGTGAICIGKKGEVYQYSGGWGHILGDEGSGYWIALQALKKMAIQFDQGISLCPLSLNIQRQFQLLTPSHIKSLVYTSSKDKIAAIAPLVIQEARNGNDDAHEIMMQAGKELARITVSVYNKLNFKHSTPIAVSGSILRLVPEIFAVFKKCCEDSMKEITFVSQAEMAVKGTYYLMRDIYF"]}, "id": "<unknown id>", "type": "CDS", "location": "[2145109:2146003](+)"}, {"qualifiers": {"locus_tag": ["ctg1_2095"], "transl_table": ["11"], "translation": ["MINSMQFLYLVASYLIGNILTAYIVTKLRHNVDIRDEGSGNPGARNMGRVYGKGYFIATFLGDAIKGAIVVAVAKYLFEDPTFVMLTLLAVIIGHIYPVLFKGKGGKGISTFIGGLIAFDYLIALTLLGIFIVFYLIFKGFTKPGLITIACLPICMILYSYSIVTTILSGMIIVLILYVNRE"]}, "id": "<unknown id>", "type": "CDS", "location": "[2146141:2146690](+)"}, {"qualifiers": {"locus_tag": ["ctg1_2096"], "transl_table": ["11"], "translation": ["MGLIYKVADQDWEFESIHKLNYKTFVEEIPQHEETKDRFRIDRFHKENTYLICLDEDRLVGMVAVRGKRPFSLDYKISNLDVYLQEHGEKMYEIRLLSVEREYRNGRALLGLIRFLHRYLLLNGYELALISATTRELALYEQMGFKSFHTLVGTEEAAFQPMYVTPAMFEESSVGGIMTKEYTFLPGPVDIEENVRKAFSTRPISHRSKSFQVMMGNVKKRLLYMTKAKHVQLMLGTGTLANDAIALQLRSLKGKGLVLTNGEFGNRLVGHAKRARLHFDTYKKEMGDPFIYTELEEIMTTGNYEWIWFVHHETSTGMLNDLNELNTLCNENQIKLCVDCISSIGAIPLSLKDVYFASGVSGKAIKSYTGISFVFHNHIVKINEAVPAYMDIGMYEENESIPYSQSWNLIYALQEALKRFEDEKVFVKIKETYEYVEEVITDMGLKLVSPKEHAAPIILTIVLSEDHSSKVVGDALALQGYIVHYESSYLQKNNWIQIACLNHYKERDMKRMLNCLQMCLFQSGVHI"]}, "id": "<unknown id>", "type": "CDS", "location": "[2146760:2148344](+)"}, {"qualifiers": {"locus_tag": ["ctg1_2097"], "transl_table": ["11"], "translation": ["MITRKLPLHIDDIKKAHKILDRNARKTPLVKSFYLTSKTGGEIHLKLENMQLTGSFKFRGAFNKMSRLTDQEKERGVIACSAGNHAQGVALSAHLLGIKSKIVMPISAPQAKVEATKGYGSEVILHGETFDDAKVKCEEIIRETGETYLHPYDDVEVMAGQGTIGLDILDDMWDVDTVIVPIGGGGIISGISVALKSFNPSINIIGVQADNVHGMKASYDKGAIVEHYEAPTIADGCAVKIPGELTFEIVKELVDDIVTVSEKELEVAMKDLLQRGKAVVEGAGALATAALLAGKVDSYIKGKKVVAVISGGNVDLQRISSVCEHFFVANEVK"]}, "id": "<unknown id>", "type": "CDS", "location": "[2148418:2149420](+)"}, {"qualifiers": {"locus_tag": ["ctg1_2098"], "transl_table": ["11"], "translation": ["MNKEEQVMNGFRELYNKLVWLNKDKMEEGLKGFKSSEVHCIEYIENNADSNVTQLAEAFYVTRGAISRMTKKLIQKGLVESYQKSENKKEIYFKLTEQGKEIYKIHENLHKEFQERDKAVFEQVTEEEFDSIISFVEKYSRHLDAEIKKQGIHIKS"]}, "id": "<unknown id>", "type": "CDS", "location": "[2149652:2150123](+)"}, {"qualifiers": {"locus_tag": ["ctg1_2099"], "transl_table": ["11"], "translation": ["MSIFRSQNERETEKSIDKHALLFGLISVFLCGIGFSIIMPVVPFLVQPYTSNPEEQALVVTLLTSVYAASVFLAAPALGALSDKYGRRPLLLICLFGSAIGYLVFGIGGALWVLFAGRIIEGITGGSISTIFAYFADIIPKEQRTKYFGWVSAVVGVGTIIGPTLGGLLAKFGHSVPLYFGAFITLLNVLYGMKYMPESLDKNNRLKEITFVRLNPFAQLANILSMKNLKWLLISAFLLWIPNGSLQAIFTQFTMDTFSWKPALIGLMFSILGFQDIVSQSFIMPKLLIKLSDKQIAILGMVSEIIGYSFIAASAVFSLSPLLIVGMLMFGFGDSIFGPSFNGMLSKSVSSNEQGRIQGGSQSIQALARMIGPIIGGQIYVSLGHAAPAFMGMILIVAAIAVLYKGTYETV"]}, "id": "<unknown id>", "type": "CDS", "location": "[2150266:2151502](+)"}, {"qualifiers": {"locus_tag": ["ctg1_2100"], "transl_table": ["11"], "translation": ["MEKQTLWKKFKKSSVNLGKSSVYESIILFYTMKKKELPTKAKFIILAALSYYVLTIDFIPDIAAIIGIGLLDDVLAIAVAHKYVMRHADAEIREKSKVKMESLFTSAQA"]}, "id": "<unknown id>", "type": "CDS", "location": "[2151723:2152053](-)"}, {"qualifiers": {"locus_tag": ["ctg1_2101"], "transl_table": ["11"], "translation": ["MKIIELPIEFEFNGQKQCIYPSLIILHNELTLVDTGYPSFLPLIENAILKHGYEMKNLKNIIITHYDDDHLGSVYDFKVKYPQINVIASEIESNYISGDIKSERLVQAEEMLERMSNEEKEFGKWFIQQLKNIKHISVDEKVHDGQMILDNECQIVATPGHTSGHISLYFPNLDCVITGDAAVQENRELVIANPNFCLDIEKAKQSLNRIKSFKAAEYYCYHGGKLTV"]}, "id": "<unknown id>", "type": "CDS", "location": "[2152299:2152986](+)"}, {"qualifiers": {"locus_tag": ["ctg1_2102"], "transl_table": ["11"], "translation": ["VVYLKNFLELGISETFNHTLRENGITEATPIQEQAIPVIMSGKDIIGQAKTGTGKTLAFVLPILEKIDPESSDVQALIVAPTRELALQITTEIKKMLVQREDINVLAIYGGQDVAQQLRKLKGNTHIVVATPGRLLDHIRRETIDLSNLSTIVLDEADQMLYFGFLYDIEDILDETPDSKQTMLFSATMPKDIKKLAKRYMDEPQMIQVQSEEVTVDTIEQRVIETTDRAKPDALRFIMDRDQPFLAVIFCRTKVRASKLYDNLKGLGYNCAELHGDIPQAKRERVMKSFREAKIQYLIATDVAARGLDVDGVTHVFNYDIPEDVESYIHRIGRTGRAGGSGLAITFVAAKDEKHLEEIEKTLGAPIQREIIEQPKIKRVDENGKPVPKPAPKKSGQNRQRDSREGSRSDSRRDSRNSSRSDLRNSSRNENNRSFNKPSNKKGSTKQGQQRRGR"]}, "id": "<unknown id>", "type": "CDS", "location": "[2153358:2154723](+)"}, {"qualifiers": {"locus_tag": ["ctg1_2103"], "transl_table": ["11"], "translation": ["MSKFRKKMIKYLQTFWGCLAFGVLMFAIFLITDLTDASLNTLGWRDWLGSVAGATILSVGMFTLNKLNLK"]}, "id": "<unknown id>", "type": "CDS", "location": "[2156076:2156289](-)"}, {"qualifiers": {"locus_tag": ["ctg1_2104"], "transl_table": ["11"], "translation": ["MRIVKEYEERRKEILETAERLFLTKGYTKTTVNDILKEIGIAKGTFYHYFKSKEEVMDEIIMRIIKEDVTKAKRIVSNPDIPVLDKLFKILMEQSPKSGDVKEKMIEQFHQPNNAEMHQKSLVQSIIHLSPVLTEVLEQGIEEGIFSTPYPQETIELLLSSAQVIFDDGLFQWKPEEMMRRAKAYIKMMEVSVGAKEGSFDYMIEVLMKQK"]}, "id": "<unknown id>", "type": "CDS", "location": "[2156631:2157267](+)"}, {"qualifiers": {"locus_tag": ["ctg1_2105"], "transl_table": ["11"], "translation": ["MPASIQSSLKDFHLMVSGQIITILGSTLLRFALSLYVLDITGRADIFAGLYAITSIPFLLAPLGGAIADRFNRRNVMVILDFINAAIVLSFIVLLLTESVSILLIGAIMFLLAVISAMYSPVVMASIPQLVPEKKLEQANGIINGVQALSNIVAPVLGGILYGIIGLKMLVITSCLAFFLSAILEMFITIPFIKRAQESHIIPTIVKDMKKGFLYVLKQPFILKAMLLAALLNLILTPLFVVGGPIMLRVTMQSSDTMYGIGMGLIDFATILGALSIGFFAKKLQMKTLYNWMLIIALLVMPVALSVTPFILNLGYYPPFILFILSSLLIAMIMTIVSIYVITVVQKKTPNENLGKVMAFITAVSQCMAPIGQVVYGFMFEGFSTKIYLPIFAISFIMILIAIVTKKILRNEGN"]}, "id": "<unknown id>", "type": "CDS", "location": "[2157331:2158576](+)"}, {"qualifiers": {"locus_tag": ["ctg1_2106"], "transl_table": ["11"], "translation": ["VKQNANFNFLLDLNNKVIQISKGEIGVPIYFMQKYNLHIGDEIWIIKNNIEQEFTISACVLDVQMNPSIVSSKRFVISNEDLERLKRNLGEREYLIEFQLTDVN"]}, "id": "<unknown id>", "type": "CDS", "location": "[2158917:2159232](+)"}, {"qualifiers": {"locus_tag": ["ctg1_2107"], "transl_table": ["11"], "translation": ["MKAIGITSKDIQKLYVTKYVVISAGGCICGYILSRFVTKVFTSNIALYMGAGKSDIRIDLQQSENIEQRFKGVISRI"]}, "id": "<unknown id>", "type": "CDS", "location": "[2159359:2159593](+)"}, {"qualifiers": {"locus_tag": ["ctg1_2108"], "transl_table": ["11"], "translation": ["MDDRSSRQWKLRQKLRALKTKNRNDTNPLFNECLESLGNETLIFSQEKSQQIATILMNSFPITVSGRIDWEQIDNQFIASNKEQIISLIRANQLDFDEQIFIIWDNYEIPVVSTNLDKVFQSLVDVDAVSFYYWLLDKEYRFVIEINDEELIRVGFR"]}, "id": "<unknown id>", "type": "CDS", "location": "[2159814:2160288](-)"}, {"qualifiers": {"locus_tag": ["ctg1_2109"], "transl_table": ["11"], "translation": ["MSFAAWSAIFMTLIGAMSGAIFGTISSKNKSKSRN"]}, "id": "<unknown id>", "type": "CDS", "location": "[2161235:2161343](-)"}, {"qualifiers": {"locus_tag": ["ctg1_2110"], "transl_table": ["11"], "translation": ["MKNETLHTQEDILKMLDSLLRPAEPFWNEFYENREKDVPFFENVPDENLVSYIQKERVSKGKVLELGCGPGRNAIYLATQGFDVTAVDLSVEGINWAKERALAKEVAIHFICDSIFNLEVQNEFDFVYDSGCLHHIPPHRRINYVDLIKNSLKSGGYFGLTCFAAGDLDERNGSEITDWDVYRGWSLQGGLAYSEEKLREIFKEFEVIEIRRMKQMKQPKEMFGESFLWTALFKKK"]}, "id": "<unknown id>", "type": "CDS", "location": "[2162224:2162935](+)"}, {"qualifiers": {"locus_tag": ["ctg1_2111"], "transl_table": ["11"], "translation": ["MSNANQKITTFLMFEGKAEEAMNFYTSLFDQSEIVSISRYDENGPGKEGTVIHATFTLNGQEFMCIDSYVNHNFTFTPAMSLYVTCETEEEIETVFHKLAQDGAILMPLGSYPFSKKFGWLNDKYGVSWQLTLAE"]}, "id": "<unknown id>", "type": "CDS", "location": "[2163050:2163458](+)"}, {"qualifiers": {"locus_tag": ["ctg1_2112"], "transl_table": ["11"], "translation": ["MDTTQQNSNAWDKKVEEGSRYTQSVSSEIIEKSKSGEWEITVTTEKSVPREWFPKSLDGLKILCLASGGGQQAPVLSAAGADVTVTDISKKQLEQDEKVAKRDGLTLKTVQGDMSDLSDFEEEYFDIVVNPVSNLFVKDVHLVWNEVSRVLKNKGVLIAGFTNPLLWIFDDNQEQKGILDVKHSIPSSTLDYLPEDEVQDYIDSNQTIEYAHTLEDQIQGQIDAGFAITGFYEDDFGGTRILDKHIKTFIATKAIKLKMD"]}, "id": "<unknown id>", "type": "CDS", "location": "[2163801:2164584](+)"}, {"qualifiers": {"gene_functions": ["biosynthetic-additional (smcogs) SMCOG1055:pyruvate oxidase/decarboxylase (Score: 534.4; E-value: 5.4e-162)"], "gene_kind": ["biosynthetic-additional"], "locus_tag": ["ctg1_2113"], "transl_table": ["11"], "translation": ["LKKQYTVSTYLLDRLHELGIEHIFGVPGDYNLAFLDDVVAHKNLKWIGNCNELNAAYAADGYARIKGIAALITTFGVGELSAINGIAGSYAENVPVIKITGTPPTKVMENGAIVHHTLGDGKFDHFSNMYREITIAQTNVTPEHAAEEIDRVLRACWNEKRPGHINLPIDVYNKPINKPTEPIINKPILSNKEALNKMLLHAISKINSAKKPVILADFEVDRFHAKESLHQFVEKTGFPIATFSMGKGIFPEKHPQFIGVYTGDVSSPYLRKRIDESDCIISIGVKLTDTITGGFTQGFTKEQVIEIHPYTVKIIDKKYGPVVMQDVLQHLSDSIEHRNKDTLDVKPFILESSPFTEEFNPKAQMVTQKRFWQQMYHFLQENDVLIVEQGTPFFGSAAIPLPNNTAYVGQPLWGSIGYTLPALLGTQLANLSRRNILIIGDGSFQVTAQELSTILRQNLKPIIFLINNNGYTVERAIHGQNQLYNDIQMWDYNKLSMVFGSEEKSLTFKVENEAELAEVLTNITFNKNQLIFIEVIMSQSDQPELLAKLGKRFGQQNS"]}, "id": "<unknown id>", "type": "CDS", "location": "[2164741:2166418](-)"}, {"qualifiers": {"aStool": ["rule-based-clusters"], "contig_edge": ["False"], "core_location": ["[2183822:2209731]"], "cutoff": ["20000"], "detection_rule": ["(cds(Condensation and (AMP-binding or A-OX)) or (Condensation and AMP-binding))"], "neighbourhood": ["20000"], "product": ["NRPS"], "protocluster_number": ["6"], "tool": ["antismash"]}, "id": "<unknown id>", "type": "protocluster", "location": "[2164741:2229054]"}, {"qualifiers": {"aStool": ["rule-based-clusters"], "tool": ["antismash"], "cutoff": ["20000"], "detection_rule": ["(cds(Condensation and (AMP-binding or A-OX)) or (Condensation and AMP-binding))"], "neighbourhood": ["20000"], "product": ["NRPS"], "protocluster_number": ["6"]}, "id": "<unknown id>", "type": "proto_core", "location": "[2183822:2209731]"}, {"qualifiers": {"candidate_cluster_number": ["5"], "contig_edge": ["False"], "detection_rules": ["(cds(Condensation and (AMP-binding or A-OX)) or (Condensation and AMP-binding))"], "kind": ["single"], "product": ["NRPS"], "protoclusters": ["6"], "tool": ["antismash"]}, "id": "<unknown id>", "type": "cand_cluster", "location": "[2164741:2229054]"}, {"qualifiers": {"candidate_cluster_numbers": ["5"], "contig_edge": ["False"], "probabilities": [], "product": ["NRPS"], "region_number": ["5"], "rules": ["(cds(Condensation and (AMP-binding or A-OX)) or (Condensation and AMP-binding))"], "subregion_numbers": [], "tool": ["antismash"]}, "id": "<unknown id>", "type": "region", "location": "[2164741:2229054]"}, {"qualifiers": {"aSDomain": ["TPP_enzyme_C"], "aSTool": ["clusterhmmer"], "database": ["31.0"], "db_xref": ["PF02775.20"], "description": ["Thiamine pyrophosphate enzyme, C-terminal TPP binding domain"], "detection": ["hmmscan"], "domain_id": ["clusterhmmer_ctg1_2113_0175"], "evalue": ["9.10E-18"], "label": ["ctg1_2113"], "locus_tag": ["ctg1_2113"], "protein_end": ["535"], "protein_start": ["402"], "score": ["64.4"], "tool": ["antismash"], "translation": ["NNTAYVGQPLWGSIGYTLPALLGTQLANLSRRNILIIGDGSFQVTAQELSTILRQNLKPIIFLINNNGYTVERAIHGQNQLYNDIQMWDYNKLSMVFGSEEKSLTFKVENEAELAEVLTNITFNKNQLIFIEVI"]}, "id": "<unknown id>", "type": "PFAM_domain", "location": "[2164813:2165212](-)"}, {"qualifiers": {"aSDomain": ["TPP_enzyme_M"], "aSTool": ["clusterhmmer"], "database": ["31.0"], "db_xref": ["PF00205.21"], "description": ["Thiamine pyrophosphate enzyme, central domain"], "detection": ["hmmscan"], "domain_id": ["clusterhmmer_ctg1_2113_0174"], "evalue": ["1.40E-29"], "label": ["ctg1_2113"], "locus_tag": ["ctg1_2113"], "protein_end": ["314"], "protein_start": ["200"], "score": ["102.5"], "tool": ["antismash"], "translation": ["HAISKINSAKKPVILADFEVDRFHAKESLHQFVEKTGFPIATFSMGKGIFPEKHPQFIGVYTGDVSSPYLRKRIDESDCIISIGVKLTDTITGGFTQGFTKEQVIEIHPYTVKII"]}, "id": "<unknown id>", "type": "PFAM_domain", "location": "[2165476:2165818](-)"}, {"qualifiers": {"aSDomain": ["TPP_enzyme_N"], "aSTool": ["clusterhmmer"], "database": ["31.0"], "db_xref": ["PF02776.17"], "description": ["Thiamine pyrophosphate enzyme, N-terminal TPP binding domain"], "detection": ["hmmscan"], "domain_id": ["clusterhmmer_ctg1_2113_0173"], "evalue": ["2.20E-35"], "label": ["ctg1_2113"], "locus_tag": ["ctg1_2113"], "protein_end": ["179"], "protein_start": ["5"], "score": ["121.7"], "tool": ["antismash"], "translation": ["TVSTYLLDRLHELGIEHIFGVPGDYNLAFLDDVVAHKNLKWIGNCNELNAAYAADGYARIKGIAALITTFGVGELSAINGIAGSYAENVPVIKITGTPPTKVMENGAIVHHTLGDGKFDHFSNMYREITIAQTNVTPEHAAEEIDRVLRACWNEKRPGHINLPIDVYNKPINKPT"]}, "id": "<unknown id>", "type": "PFAM_domain", "location": "[2165881:2166403](-)"}, {"qualifiers": {"gene_functions": ["regulatory (smcogs) SMCOG1135:MarR family transcriptional regulator (Score: 54.9; E-value: 1.2e-16)"], "gene_kind": ["regulatory"], "locus_tag": ["ctg1_2114"], "transl_table": ["11"], "translation": ["MTQHKEEQMNEALALFYFAYKTFTEKPDEIIKEYGIQRVHHRILFFIARFPGISVNELLSLLEISKQALHGPLRQLVEKGLIESNEAMHDRRVKQLSLTEKGTDLEKKLSDVQRQQMGAIFSKFGESCEDNWHQVMNEMANSRSGFDAWISKREIPVDQK"]}, "id": "<unknown id>", "type": "CDS", "location": "[2166534:2167017](+)"}, {"qualifiers": {"aSDomain": ["MarR_2"], "aSTool": ["clusterhmmer"], "database": ["31.0"], "db_xref": ["PF12802.6"], "description": ["MarR family"], "detection": ["hmmscan"], "domain_id": ["clusterhmmer_ctg1_2114_0176"], "evalue": ["5.10E-12"], "label": ["ctg1_2114"], "locus_tag": ["ctg1_2114"], "protein_end": ["92"], "protein_start": ["34"], "score": ["45.4"], "tool": ["antismash"], "translation": ["GIQRVHHRILFFIARFPGISVNELLSLLEISKQALHGPLRQLVEKGLIESNEAMHDRRV"]}, "id": "<unknown id>", "type": "PFAM_domain", "location": "[2166636:2166810](+)"}, {"qualifiers": {"aSDomain": ["MarR"], "aSTool": ["clusterhmmer"], "database": ["31.0"], "db_xref": ["PF01047.21"], "description": ["MarR family"], "detection": ["hmmscan"], "domain_id": ["clusterhmmer_ctg1_2114_0178"], "evalue": ["4.60E-07"], "label": ["ctg1_2114"], "locus_tag": ["ctg1_2114"], "protein_end": ["93"], "protein_start": ["37"], "score": ["29.6"], "tool": ["antismash"], "translation": ["RVHHRILFFIARFPGISVNELLSLLEISKQALHGPLRQLVEKGLIESNEAMHDRRVK"]}, "id": "<unknown id>", "type": "PFAM_domain", "location": "[2166645:2166813](+)"}, {"qualifiers": {"aSDomain": ["HTH_24"], "aSTool": ["clusterhmmer"], "database": ["31.0"], "db_xref": ["PF13412.5"], "description": ["Winged helix-turn-helix DNA-binding"], "detection": ["hmmscan"], "domain_id": ["clusterhmmer_ctg1_2114_0179"], "evalue": ["2.20E-06"], "label": ["ctg1_2114"], "locus_tag": ["ctg1_2114"], "protein_end": ["83"], "protein_start": ["39"], "score": ["27.0"], "tool": ["antismash"], "translation": ["HHRILFFIARFPGISVNELLSLLEISKQALHGPLRQLVEKGLIES"]}, "id": "<unknown id>", "type": "PFAM_domain", "location": "[2166651:2166783](+)"}, {"qualifiers": {"aSDomain": ["HTH_27"], "aSTool": ["clusterhmmer"], "database": ["31.0"], "db_xref": ["PF13463.5"], "description": ["Winged helix DNA-binding domain"], "detection": ["hmmscan"], "domain_id": ["clusterhmmer_ctg1_2114_0177"], "evalue": ["1.60E-07"], "label": ["ctg1_2114"], "locus_tag": ["ctg1_2114"], "protein_end": ["102"], "protein_start": ["42"], "score": ["31.6"], "tool": ["antismash"], "translation": ["ILFFIARFPGISVNELLSLLEISKQALHGPLRQLVEKGLIESNEAMHDRRVKQLSLTEKGT"]}, "id": "<unknown id>", "type": "PFAM_domain", "location": "[2166660:2166840](+)"}, {"qualifiers": {"aSDomain": ["B-block_TFIIIC"], "aSTool": ["clusterhmmer"], "database": ["31.0"], "db_xref": ["PF04182.11"], "description": ["B-block binding subunit of TFIIIC"], "detection": ["hmmscan"], "domain_id": ["clusterhmmer_ctg1_2114_0181"], "evalue": ["2.40E-04"], "label": ["ctg1_2114"], "locus_tag": ["ctg1_2114"], "protein_end": ["95"], "protein_start": ["47"], "score": ["21.1"], "tool": ["antismash"], "translation": ["ARFPGISVNELLSLLEISKQALHGPLRQLVEKGLIESNEAMHDRRVKQL"]}, "id": "<unknown id>", "type": "PFAM_domain", "location": "[2166675:2166819](+)"}, {"qualifiers": {"aSDomain": ["HxlR"], "aSTool": ["clusterhmmer"], "database": ["31.0"], "db_xref": ["PF01638.16"], "description": ["HxlR-like helix-turn-helix"], "detection": ["hmmscan"], "domain_id": ["clusterhmmer_ctg1_2114_0180"], "evalue": ["1.80E-04"], "label": ["ctg1_2114"], "locus_tag": ["ctg1_2114"], "protein_end": ["113"], "protein_start": ["55"], "score": ["21.2"], "tool": ["antismash"], "translation": ["NELLSLLEISKQALHGPLRQLVEKGLIESNEAMHDRRVKQLSLTEKGTDLEKKLSDVQR"]}, "id": "<unknown id>", "type": "PFAM_domain", "location": "[2166699:2166873](+)"}, {"qualifiers": {"gene_functions": ["biosynthetic-additional (smcogs) SMCOG1101:phosphoglycerate mutase (Score: 207.7; E-value: 2e-63)"], "gene_kind": ["biosynthetic-additional"], "locus_tag": ["ctg1_2115"], "transl_table": ["11"], "translation": ["MIKLVLIRHGQSLWNLENRFTGWTDVDLSENGLSEAREAGAILKKNGYTFDVAYTSVLKRAIRTLWIVLHEMDLTWVPIHKSWKLNERHYGALQGLNKDETAQKYGEEQVHIWRRSVDVRPPALTEDDPRYEATDPRYKTLKKGEFPFTECLEDTEKRVLAYWHSEIAPTLKSGNKVIISSHGNTIRSLVKYLDNLSSDGVVSLNIPTSIPLVYELDENLRPIRHYYLSMDGEVPEGEIPKHISF"]}, "id": "<unknown id>", "type": "CDS", "location": "[2167183:2167921](+)"}, {"qualifiers": {"aSDomain": ["His_Phos_1"], "aSTool": ["clusterhmmer"], "database": ["31.0"], "db_xref": ["PF00300.21"], "description": ["Histidine phosphatase superfamily (branch 1)"], "detection": ["hmmscan"], "domain_id": ["clusterhmmer_ctg1_2115_0182"], "evalue": ["4.60E-29"], "label": ["ctg1_2115"], "locus_tag": ["ctg1_2115"], "protein_end": ["123"], "protein_start": ["3"], "score": ["101.4"], "tool": ["antismash"], "translation": ["LVLIRHGQSLWNLENRFTGWTDVDLSENGLSEAREAGAILKKNGYTFDVAYTSVLKRAIRTLWIVLHEMDLTWVPIHKSWKLNERHYGALQGLNKDETAQKYGEEQVHIWRRSVDVRPPAL"]}, "id": "<unknown id>", "type": "PFAM_domain", "location": "[2167192:2167552](+)"}, {"qualifiers": {"locus_tag": ["ctg1_2116"], "transl_table": ["11"], "translation": ["MISNIRIGLFVLAIVFVVLVFFYWKNEELYEEKKQRIRKTWYGLFIISVTVYFMIKGIDLTLWKNLLMFTAMVIFVDIAFILTPNISEIWGAKFSDIGKTVQSIKRSLIASKARGEIYTTIIQNVNPAVFGTMEWHTEEEYTKSLNAFLDSYGEKIGAKIVVFEAAKELNTNFRGIRSQFSIIVPLEHIEQLNEQKAVQVENVGIIPAKIVSDVFIVIDGKKNNLQDRDFENVYNLTIHHSYFSK"]}, "id": "<unknown id>", "type": "CDS", "location": "[2168158:2168896](+)"}, {"qualifiers": {"aSDomain": ["SpoIISA_toxin"], "aSTool": ["clusterhmmer"], "database": ["31.0"], "db_xref": ["PF14171.5"], "description": ["Toxin SpoIISA, type II toxin-antitoxin system"], "detection": ["hmmscan"], "domain_id": ["clusterhmmer_ctg1_2116_0183"], "evalue": ["5.50E-70"], "label": ["ctg1_2116"], "locus_tag": ["ctg1_2116"], "protein_end": ["243"], "protein_start": ["9"], "score": ["235.7"], "tool": ["antismash"], "translation": ["FVLAIVFVVLVFFYWKNEELYEEKKQRIRKTWYGLFIISVTVYFMIKGIDLTLWKNLLMFTAMVIFVDIAFILTPNISEIWGAKFSDIGKTVQSIKRSLIASKARGEIYTTIIQNVNPAVFGTMEWHTEEEYTKSLNAFLDSYGEKIGAKIVVFEAAKELNTNFRGIRSQFSIIVPLEHIEQLNEQKAVQVENVGIIPAKIVSDVFIVIDGKKNNLQDRDFENVYNLTIHHSYFS"]}, "id": "<unknown id>", "type": "PFAM_domain", "location": "[2168185:2168887](+)"}, {"qualifiers": {"locus_tag": ["ctg1_2117"], "transl_table": ["11"], "translation": ["VVKDYDNDFFKEDNEDTTDFSLIKGDTLQQVEELEEELKRKS"]}, "id": "<unknown id>", "type": "CDS", "location": "[2169008:2169137](+)"}, {"qualifiers": {"locus_tag": ["ctg1_2118"], "transl_table": ["11"], "translation": ["MAEVNVQKSSFFKEKKEESNTDFSLVKGALTENINRLEKLMNNSSSKYIQVKRTKENA"]}, "id": "<unknown id>", "type": "CDS", "location": "[2169209:2169386](+)"}, {"qualifiers": {"locus_tag": ["ctg1_2119"], "transl_table": ["11"], "translation": ["MKKFLAIITLCLLFFSFTIGCERASLNRIGKDVYYMQIKGEGTIEKVDHRNLRNYTLSAYDEDGVKKQITFRSTKKENNHKLNEDAFLRLYVDQDDNSNNEISSIEVKSYEEIQKTDLPKKVKDKFTIK"]}, "id": "<unknown id>", "type": "CDS", "location": "[2169404:2169794](-)"}, {"qualifiers": {"aSDomain": ["DUF1093"], "aSTool": ["clusterhmmer"], "database": ["31.0"], "db_xref": ["PF06486.10"], "description": ["Protein of unknown function (DUF1093)"], "detection": ["hmmscan"], "domain_id": ["clusterhmmer_ctg1_2119_0184"], "evalue": ["1.30E-20"], "label": ["ctg1_2119"], "locus_tag": ["ctg1_2119"], "protein_end": ["115"], "protein_start": ["26"], "score": ["73.7"], "tool": ["antismash"], "translation": ["NRIGKDVYYMQIKGEGTIEKVDHRNLRNYTLSAYDEDGVKKQITFRSTKKENNHKLNEDAFLRLYVDQDDNSNNEISSIEVKSYEEIQKT"]}, "id": "<unknown id>", "type": "PFAM_domain", "location": "[2169449:2169716](-)"}, {"qualifiers": {"gene_functions": ["biosynthetic-additional (smcogs) SMCOG1247:acetylornithine deacetylase (Score: 39.1; E-value: 7.8e-12)"], "gene_kind": ["biosynthetic-additional"], "locus_tag": ["ctg1_2120"], "transl_table": ["11"], "translation": ["MYSTLEQLTKHPVFFHFAEISKIPRGSGNEKEISDYLVGFAKERNLEVIQDEALNVIIKKEATAGYENVPAIIIQGHMDMVCEKNQATVHDFEKDPIELRIIGDMLYANQTTLGADNGIAVAYALALLDSKEIPHPALEVVITTEEETTMGGAFAIDPNYFEGKIFINIDSEEDHKLLVSSAGGAKAVETIQVIWDETPANMDAYRIYVGGLKGGHSGMEIDKQRGNANKVLGRVLRDLSVHTEFYISEVHGGLKTNAIPRESVATILIRTEDVGQVEEKLESWTRVLQEEMRAVDPDVHVTLTKLDEKVEKVFAKETQKQLISSLFLIPNGIQSMSMDIKGLVESSTNLGVIETLQDEIKLRNEVRSSVSSLKQHVAEEIKYISELVGATFEIESEYPEWPYNPNSQIRNLFEKVHQEKYNKEIEIFAVHAGIECSAFVQKMPELDAISFGPDIFNVHTPDEHISISSVVNNWGFFIDVMKGTKELAK"]}, "id": "<unknown id>", "type": "CDS", "location": "[2170005:2171475](+)"}, {"qualifiers": {"aSDomain": ["Peptidase_M20"], "aSTool": ["clusterhmmer"], "database": ["31.0"], "db_xref": ["PF01546.27"], "description": ["Peptidase family M20/M25/M40"], "detection": ["hmmscan"], "domain_id": ["clusterhmmer_ctg1_2120_0185"], "evalue": ["2.60E-19"], "label": ["ctg1_2120"], "locus_tag": ["ctg1_2120"], "protein_end": ["472"], "protein_start": ["73"], "score": ["69.6"], "tool": ["antismash"], "translation": ["IQGHMDMVCEKNQATVHDFEKDPIELRIIGDMLYANQTTLGADNGIAVAYALALLDSKEIPHPALEVVITTEEETTMGGAFAIDPNYFEGKIFINIDSEEDHKLLVSSAGGAKAVETIQVIWDETPANMDAYRIYVGGLKGGHSGMEIDKQRGNANKVLGRVLRDLSVHTEFYISEVHGGLKTNAIPRESVATILIRTEDVGQVEEKLESWTRVLQEEMRAVDPDVHVTLTKLDEKVEKVFAKETQKQLISSLFLIPNGIQSMSMDIKGLVESSTNLGVIETLQDEIKLRNEVRSSVSSLKQHVAEEIKYISELVGATFEIESEYPEWPYNPNSQIRNLFEKVHQEKYNKEIEIFAVHAGIECSAFVQKMPELDAISFGPDIFNVHTPDEHISISSVVNN"]}, "id": "<unknown id>", "type": "PFAM_domain", "location": "[2170224:2171421](+)"}, {"qualifiers": {"aSDomain": ["M20_dimer"], "aSTool": ["clusterhmmer"], "database": ["31.0"], "db_xref": ["PF07687.13"], "description": ["Peptidase dimerisation domain"], "detection": ["hmmscan"], "domain_id": ["clusterhmmer_ctg1_2120_0186"], "evalue": ["2.50E-07"], "label": ["ctg1_2120"], "locus_tag": ["ctg1_2120"], "protein_end": ["292"], "protein_start": ["212"], "score": ["30.5"], "tool": ["antismash"], "translation": ["KGGHSGMEIDKQRGNANKVLGRVLRDLSVHTEFYISEVHGGLKTNAIPRESVATILIRTEDVGQVEEKLESWTRVLQEEMR"]}, "id": "<unknown id>", "type": "PFAM_domain", "location": "[2170641:2170881](+)"}, {"qualifiers": {"locus_tag": ["ctg1_2121"], "transl_table": ["11"], "translation": ["MKGRNHFIVCMFLLFFTFSFIGVQKIIAEEVEFSGTTAPLNVNVREAKSLNANIVDVIPGNTKVSFKGWEYGEAVKDYWTGNLDNRWFYYFKDEKKVYVTSAYINGNPPSTPTDRKLSVPNILQERSNWCWAGTSVSVLNYFGKTPSQDQYVRYVKGGSYNNPATSREIQYGLSGYGVSSAISSGAKSYDWFKSQINSNQPMIALIMWQNGANIGHFLVLDGFYKGTNGTDYITYMDPWYGDHYNHNFSTFHNNNNFWWSETVYNIHAN"]}, "id": "<unknown id>", "type": "CDS", "location": "[2171720:2172530](+)"}, {"qualifiers": {"aSDomain": ["Peptidase_C70"], "aSTool": ["clusterhmmer"], "database": ["31.0"], "db_xref": ["PF12385.7"], "description": ["Papain-like cysteine protease AvrRpt2"], "detection": ["hmmscan"], "domain_id": ["clusterhmmer_ctg1_2121_0187"], "evalue": ["1.30E-38"], "label": ["ctg1_2121"], "locus_tag": ["ctg1_2121"], "protein_end": ["255"], "protein_start": ["113"], "score": ["132.1"], "tool": ["antismash"], "translation": ["DRKLSVPNILQERSNWCWAGTSVSVLNYFGKTPSQDQYVRYVKGGSYNNPATSREIQYGLSGYGVSSAISSGAKSYDWFKSQINSNQPMIALIMWQNGANIGHFLVLDGFYKGTNGTDYITYMDPWYGDHYNHNFSTFHNNNN"]}, "id": "<unknown id>", "type": "PFAM_domain", "location": "[2172059:2172485](+)"}, {"qualifiers": {"aSDomain": ["Peptidase_C39_2"], "aSTool": ["clusterhmmer"], "database": ["31.0"], "db_xref": ["PF13529.5"], "description": ["Peptidase_C39 like family"], "detection": ["hmmscan"], "domain_id": ["clusterhmmer_ctg1_2121_0188"], "evalue": ["3.60E-10"], "label": ["ctg1_2121"], "locus_tag": ["ctg1_2121"], "protein_end": ["239"], "protein_start": ["116"], "score": ["40.5"], "tool": ["antismash"], "translation": ["LSVPNILQERSNWCWAGTSVSVLNYFGKTPSQDQYVRYVKGGSYNNPATSREIQYGLSGYGVSSAISSGAKSYDWFKSQINSNQPMIALIMWQNGANIGHFLVLDGFYKGTNGTDYITYMDPWY"]}, "id": "<unknown id>", "type": "PFAM_domain", "location": "[2172068:2172437](+)"}, {"qualifiers": {"locus_tag": ["ctg1_2122"], "transl_table": ["11"], "translation": ["MGKLLKLVILCMCLMTVIIFASKISYASKNKSESVQSIALKDYQYSKGSSSENLSFEKITTSPFSLPIYETIPAQQILNSSEFKNLLLPTNEKLWFIMKGEQPEGLIVANDTEPIRTGGENRSKDLYGLYKAIKNNTNETKDISYFEFEGQGILVVNQNNDQEIYLSKGAAAILKLPAGQKVLSSEVIQKMKERIVTGFE"]}, "id": "<unknown id>", "type": "CDS", "location": "[2172555:2173158](+)"}, {"qualifiers": {"locus_tag": ["ctg1_2123"], "transl_table": ["11"], "translation": ["MKRMLTERELEVAIYVAKGYTDAEISQKIYVTPRRISAIINHIKEKWHINSRVELGILVYHYGFIDAPLFSNKKIQLCKKVVQ"]}, "id": "<unknown id>", "type": "CDS", "location": "[2173398:2173650](-)"}, {"qualifiers": {"aSDomain": ["GerE"], "aSTool": ["clusterhmmer"], "database": ["31.0"], "db_xref": ["PF00196.18"], "description": ["Bacterial regulatory proteins, luxR family"], "detection": ["hmmscan"], "domain_id": ["clusterhmmer_ctg1_2123_0189"], "evalue": ["2.60E-08"], "label": ["ctg1_2123"], "locus_tag": ["ctg1_2123"], "protein_end": ["55"], "protein_start": ["3"], "score": ["33.2"], "tool": ["antismash"], "translation": ["MLTERELEVAIYVAKGYTDAEISQKIYVTPRRISAIINHIKEKWHINSRVELG"]}, "id": "<unknown id>", "type": "PFAM_domain", "location": "[2173485:2173641](-)"}, {"qualifiers": {"locus_tag": ["ctg1_2124"], "transl_table": ["11"], "translation": ["MEFYNLGIIIKELRKKKNMSQSELCHGICSQSQISKIEKGIIYPSSILLYQLSERLGIDPNYIFALTKNKKIKYIENVKCVMRDCVKQKQYNELYEIVKKEKNDDNFQSKEDKQFLLWHEAIAIYYVNGATSNAFDILNRALKQTLSSTNFLSEKEISIMNSIAIIHAENEEYEKSINILKQSLINFNKIEFPREKEIKLRLIHTLTKCLHLANQYEEAIKYSEIGIKLAINMNTLYLLGELFFEKGAILLKVQHSNEVGLTDIKKALFIFELTERKQYIKMIKEKYIKNQE"]}, "id": "<unknown id>", "type": "CDS", "location": "[2174026:2174905](+)"}, {"qualifiers": {"aSDomain": ["HTH_19"], "aSTool": ["clusterhmmer"], "database": ["31.0"], "db_xref": ["PF12844.6"], "description": ["Helix-turn-helix domain"], "detection": ["hmmscan"], "domain_id": ["clusterhmmer_ctg1_2124_0190"], "evalue": ["8.90E-13"], "label": ["ctg1_2124"], "locus_tag": ["ctg1_2124"], "protein_end": ["67"], "protein_start": ["6"], "score": ["48.0"], "tool": ["antismash"], "translation": ["GIIIKELRKKKNMSQSELCHGICSQSQISKIEKGIIYPSSILLYQLSERLGIDPNYIFALTK"]}, "id": "<unknown id>", "type": "PFAM_domain", "location": "[2174044:2174227](+)"}, {"qualifiers": {"aSDomain": ["HTH_3"], "aSTool": ["clusterhmmer"], "database": ["31.0"], "db_xref": ["PF01381.21"], "description": ["Helix-turn-helix"], "detection": ["hmmscan"], "domain_id": ["clusterhmmer_ctg1_2124_0191"], "evalue": ["1.30E-11"], "label": ["ctg1_2124"], "locus_tag": ["ctg1_2124"], "protein_end": ["63"], "protein_start": ["9"], "score": ["44.3"], "tool": ["antismash"], "translation": ["IKELRKKKNMSQSELCHGICSQSQISKIEKGIIYPSSILLYQLSERLGIDPNYIF"]}, "id": "<unknown id>", "type": "PFAM_domain", "location": "[2174053:2174215](+)"}, {"qualifiers": {"locus_tag": ["ctg1_2125"], "transl_table": ["11"], "translation": ["MKSRGITRKADSMGRIVIPMEIRRSLGIVEKDSLEMFIEEDQIILRKYQSPRACALTGDISDSNISLANGKIIVSPNGMELLIKKLQQYLLK"]}, "id": "<unknown id>", "type": "CDS", "location": "[2175045:2175324](+)"}, {"qualifiers": {"aSDomain": ["MazE_antitoxin"], "aSTool": ["clusterhmmer"], "database": ["31.0"], "db_xref": ["PF04014.17"], "description": ["Antidote-toxin recognition MazE, bacterial antitoxin"], "detection": ["hmmscan"], "domain_id": ["clusterhmmer_ctg1_2125_0192"], "evalue": ["1.60E-11"], "label": ["ctg1_2125"], "locus_tag": ["ctg1_2125"], "protein_end": ["52"], "protein_start": ["8"], "score": ["43.7"], "tool": ["antismash"], "translation": ["KADSMGRIVIPMEIRRSLGIVEKDSLEMFIEEDQIILRKYQSPRA"]}, "id": "<unknown id>", "type": "PFAM_domain", "location": "[2175069:2175201](+)"}, {"qualifiers": {"locus_tag": ["ctg1_2126"], "transl_table": ["11"], "translation": ["MNKGILQITEIEEITIPNLLKDKMKNLIENELKTHNPYTCDQEIAAYFSKEWLNCLIDYSKKTPNSDMKNLLHMIKIANCGGNVPPILIKNTPCDPIETLLPGENRRGFNYGEDEHDRMKKYFYAEWVTWLFATLFNYDALIHPSEHAGKNRFHLISPLNNDEVLRNVGASTGGGNFYQHNDATVYTGMKDQSNIEARLNTFNTNLKIVSNRLNKSVERIVSEITCGKFTRVDALLLKGVLNLKTQTHIGTPKLLQKHLEENFFSKDDILAISKMPIAHIAGMADGEISGFVGEINQIIFLDDNGDIIATCLNGAENRLIYVGESEEEKLKFDMFLELLRTTPTYKVPLTSEDLLIIPNSYYGKQTNVTHGRERLSEEEYKIPIGNNKYGRRIVCRQYVSSRLRDQKESYFKDLIN"]}, "id": "<unknown id>", "type": "CDS", "location": "[2175844:2177095](+)"}, {"qualifiers": {"locus_tag": ["ctg1_2127"], "transl_table": ["11"], "translation": ["MDFTIELLILLFLVAVLAGWIDTIAGGGGMITIPIMLLVGMSPSVAIATNKLQGSSGTLMATVFFIKKKEINLKEMRLSILMTFFGSVFGGWLVLQIRAEYLIMILPFLLVFIGIYFLLSPNIANEDRPRKISMLLFALTVAPLLGFYDGFFGPGTGSLIALAFILLCGYSATRATANAKILNFTSNFAALLYFIIFGQIDWTIGLIMMLGQIIGSYIGAKMVLTKGTALIRPIVVIVCFVMAIKIFLQNMN"]}, "id": "<unknown id>", "type": "CDS", "location": "[2177162:2177921](+)"}, {"qualifiers": {"aSDomain": ["TauE"], "aSTool": ["clusterhmmer"], "database": ["31.0"], "db_xref": ["PF01925.18"], "description": ["Sulfite exporter TauE/SafE"], "detection": ["hmmscan"], "domain_id": ["clusterhmmer_ctg1_2127_0193"], "evalue": ["5.80E-43"], "label": ["ctg1_2127"], "locus_tag": ["ctg1_2127"], "protein_end": ["245"], "protein_start": ["10"], "score": ["147.1"], "tool": ["antismash"], "translation": ["LFLVAVLAGWIDTIAGGGGMITIPIMLLVGMSPSVAIATNKLQGSSGTLMATVFFIKKKEINLKEMRLSILMTFFGSVFGGWLVLQIRAEYLIMILPFLLVFIGIYFLLSPNIANEDRPRKISMLLFALTVAPLLGFYDGFFGPGTGSLIALAFILLCGYSATRATANAKILNFTSNFAALLYFIIFGQIDWTIGLIMMLGQIIGSYIGAKMVLTKGTALIRPIVVIVCFVMAIKI"]}, "id": "<unknown id>", "type": "PFAM_domain", "location": "[2177192:2177897](+)"}, {"qualifiers": {"gene_functions": ["biosynthetic-additional (smcogs) SMCOG1156:Chloramphenicol acetyltransferase (Score: 156.7; E-value: 1.1e-47)"], "gene_kind": ["biosynthetic-additional"], "locus_tag": ["ctg1_2128"], "transl_table": ["11"], "translation": ["MKHPLFNHWSETKYIKDIVTNPLIEVGEYSYYSGYYSHQNFEDGCVRYLWGDAKSQALFNPIEQMGWHLDKLIIGNYVCIASGVVILMGGNHNHHSEWITVYPFAEQIKQSYEPKGDTVIKSDAWIGMNAIIMPGVTIGEGAIVAAGSVVSKDVPPYTIVGGNPAKEIKKRFTDTEINMLMEMRWFDWDRKLIEKAIPLLSSPSIEPLFAFYKNEVKNK"]}, "id": "<unknown id>", "type": "CDS", "location": "[2178174:2178834](+)"}, {"qualifiers": {"aSDomain": ["Hexapep"], "aSTool": ["clusterhmmer"], "database": ["31.0"], "db_xref": ["PF00132.23"], "description": ["Bacterial transferase hexapeptide (six repeats)"], "detection": ["hmmscan"], "domain_id": ["clusterhmmer_ctg1_2128_0194"], "evalue": ["8.00E-11"], "label": ["ctg1_2128"], "locus_tag": ["ctg1_2128"], "protein_end": ["151"], "protein_start": ["116"], "score": ["41.1"], "tool": ["antismash"], "translation": ["DTVIKSDAWIGMNAIIMPGVTIGEGAIVAAGSVVSK"]}, "id": "<unknown id>", "type": "PFAM_domain", "location": "[2178522:2178627](+)"}, {"qualifiers": {"aSDomain": ["Hexapep_2"], "aSTool": ["clusterhmmer"], "database": ["31.0"], "db_xref": ["PF14602.5"], "description": ["Hexapeptide repeat of succinyl-transferase"], "detection": ["hmmscan"], "domain_id": ["clusterhmmer_ctg1_2128_0195"], "evalue": ["1.30E-06"], "label": ["ctg1_2128"], "locus_tag": ["ctg1_2128"], "protein_end": ["152"], "protein_start": ["122"], "score": ["28.0"], "tool": ["antismash"], "translation": ["DAWIGMNAIIMPGVTIGEGAIVAAGSVVSKD"]}, "id": "<unknown id>", "type": "PFAM_domain", "location": "[2178540:2178630](+)"}, {"qualifiers": {"locus_tag": ["ctg1_2129"], "transl_table": ["11"], "translation": ["VKGMFCNRVIAIVTVLTIFCSMVVTIGKAAAETDPAIDVEAGSAILIEANSGKILYEKNADESLAIASMTKMMSEYLVHEAVDKGKLKWDQKVKISEYAHKISQDRSLSNVPLENGGSYTVKELYEAMAIYSANGATIALVEQIAGKEVNFVKMMNDKSKEFGMKDYKFVNSTGLTNQDLKGYHLEGTTLDEKNKMSARDCAILAQRLIQDFPQILNTAKIPKKTFQEGGKYPIDMANFNWMLKGLIKQYEGVDGLKTGTTPEAGDCFTGTVERNGMRLISVVIKAKSHTARFDETKKLYDYGFANFEVKNVYGKDSVIKGHETVRVANAKDKDVVVQTKQAVSLPMPKGNKDIYKKEFKVSNTEQEAPIKKGVTISKMIISSKDNTDPGFLSGNSLQIDLVTKSDVEQANWLTRFIRKTGSFFSGMWDRTIDIVKS"]}, "id": "<unknown id>", "type": "CDS", "location": "[2179164:2180478](+)"}, {"qualifiers": {"aSDomain": ["Peptidase_S11"], "aSTool": ["clusterhmmer"], "database": ["31.0"], "db_xref": ["PF00768.19"], "description": ["D-alanyl-D-alanine carboxypeptidase"], "detection": ["hmmscan"], "domain_id": ["clusterhmmer_ctg1_2129_0196"], "evalue": ["3.20E-86"], "label": ["ctg1_2129"], "locus_tag": ["ctg1_2129"], "protein_end": ["287"], "protein_start": ["32"], "score": ["288.6"], "tool": ["antismash"], "translation": ["TDPAIDVEAGSAILIEANSGKILYEKNADESLAIASMTKMMSEYLVHEAVDKGKLKWDQKVKISEYAHKISQDRSLSNVPLENGGSYTVKELYEAMAIYSANGATIALVEQIAGKEVNFVKMMNDKSKEFGMKDYKFVNSTGLTNQDLKGYHLEGTTLDEKNKMSARDCAILAQRLIQDFPQILNTAKIPKKTFQEGGKYPIDMANFNWMLKGLIKQYEGVDGLKTGTTPEAGDCFTGTVERNGMRLISVVIKAKS"]}, "id": "<unknown id>", "type": "PFAM_domain", "location": "[2179260:2180025](+)"}, {"qualifiers": {"aSDomain": ["Beta-lactamase2"], "aSTool": ["clusterhmmer"], "database": ["31.0"], "db_xref": ["PF13354.5"], "description": ["Beta-lactamase enzyme family"], "detection": ["hmmscan"], "domain_id": ["clusterhmmer_ctg1_2129_0198"], "evalue": ["1.60E-12"], "label": ["ctg1_2129"], "locus_tag": ["ctg1_2129"], "protein_end": ["211"], "protein_start": ["54"], "score": ["47.4"], "tool": ["antismash"], "translation": ["LYEKNADESLAIASMTKMMSEYLVHEAVDKGKLKWDQKVKISEYAHKISQDRSLSNVPLENGGSYTVKELYEAMAIYSANGATIALVEQIAGKEVNFVKMMNDKSKEFGMKDYKFVNSTGLTNQDLKGYHLEGTTLDEKNKMSARDCAILAQRLIQDF"]}, "id": "<unknown id>", "type": "PFAM_domain", "location": "[2179326:2179797](+)"}, {"qualifiers": {"aSDomain": ["PBP5_C"], "aSTool": ["clusterhmmer"], "database": ["31.0"], "db_xref": ["PF07943.12"], "description": ["Penicillin-binding protein 5, C-terminal domain"], "detection": ["hmmscan"], "domain_id": ["clusterhmmer_ctg1_2129_0197"], "evalue": ["8.30E-14"], "label": ["ctg1_2129"], "locus_tag": ["ctg1_2129"], "protein_end": ["409"], "protein_start": ["306"], "score": ["51.5"], "tool": ["antismash"], "translation": ["FEVKNVYGKDSVIKGHETVRVANAKDKDVVVQTKQAVSLPMPKGNKDIYKKEFKVSNTEQEAPIKKGVTISKMIISSKDNTDPGFLSGNSLQIDLVTKSDVEQA"]}, "id": "<unknown id>", "type": "PFAM_domain", "location": "[2180082:2180391](+)"}, {"qualifiers": {"locus_tag": ["ctg1_2130"], "transl_table": ["11"], "translation": ["MWKRFVAIGDSFTEGIGDEVEGIALKSWVDHFVQLCEKDIEYANFAKRGLVTEEIRLQQLEKALTFNPDLVSLIAGANDVLKGRWNHDVYKNDMEFMIDTLSKAGADIIIANLPDFTVRLPFASEKKQEIKEQLLEANEVIHSLSREYKLHHVDFWNHHLVNDNTLWSKDLIHPNSKGYVKVAELIFSSLPVQKTK"]}, "id": "<unknown id>", "type": "CDS", "location": "[2180898:2181489](+)"}, {"qualifiers": {"aSDomain": ["Lipase_GDSL"], "aSTool": ["clusterhmmer"], "database": ["31.0"], "db_xref": ["PF00657.21"], "description": ["GDSL-like Lipase/Acylhydrolase"], "detection": ["hmmscan"], "domain_id": ["clusterhmmer_ctg1_2130_0200"], "evalue": ["3.20E-15"], "label": ["ctg1_2130"], "locus_tag": ["ctg1_2130"], "protein_end": ["186"], "protein_start": ["5"], "score": ["56.5"], "tool": ["antismash"], "translation": ["VAIGDSFTEGIGDEVEGIALKSWVDHFVQLCEKDIEYANFAKRGLVTEEIRLQQLEKALTFNPDLVSLIAGANDVLKGRWNHDVYKNDMEFMIDTLSKAGADIIIANLPDFTVRLPFASEKKQEIKEQLLEANEVIHSLSREYKLHHVDFWNHHLVNDNTLWSKDLIHPNSKGYVKVAELIF"]}, "id": "<unknown id>", "type": "PFAM_domain", "location": "[2180913:2181456](+)"}, {"qualifiers": {"aSDomain": ["Lipase_GDSL_2"], "aSTool": ["clusterhmmer"], "database": ["31.0"], "db_xref": ["PF13472.5"], "description": ["GDSL-like Lipase/Acylhydrolase family"], "detection": ["hmmscan"], "domain_id": ["clusterhmmer_ctg1_2130_0199"], "evalue": ["7.20E-24"], "label": ["ctg1_2130"], "locus_tag": ["ctg1_2130"], "protein_end": ["179"], "protein_start": ["6"], "score": ["85.0"], "tool": ["antismash"], "translation": ["AIGDSFTEGIGDEVEGIALKSWVDHFVQLCEKDIEYANFAKRGLVTEEIRLQQLEKALTFNPDLVSLIAGANDVLKGRWNHDVYKNDMEFMIDTLSKAGADIIIANLPDFTVRLPFASEKKQEIKEQLLEANEVIHSLSREYKLHHVDFWNHHLVNDNTLWSKDLIHPNSKGYV"]}, "id": "<unknown id>", "type": "PFAM_domain", "location": "[2180916:2181435](+)"}, {"qualifiers": {"gene_functions": ["transport (smcogs) SMCOG1020:major facilitator transporter (Score: 203.3; E-value: 1e-61)"], "gene_kind": ["transport"], "locus_tag": ["ctg1_2131"], "transl_table": ["11"], "translation": ["MKTTDSKGLLGNRVYLQVFSAYSLLMLGVFIDMLAIMTIVGFEWEVDPTMIGLIPVAYALPGIIFGSWAGVIADRFRKIPIMMFCNLMVGLITIALLFVQDIHWLLVALMIRSIFIVFYYPAQQTLTRQIVSPDLLTKAVSINGIVEQGTKIVGPLIGGMLLSWFQPEFCLIIRAISCLLATLVLIPTIKFKETISKEFVEKQKQSTWTAWVQGWGYVLSNRIILSTMIFVTIAMAVLQLVDSQFPTLFKSLFPHDKSKMGYIISIIGLGGILGALLTQKLKQFQYGWVVCGGMVLMGIGFGGIGLITPGTVFVLAYLISFIAGIGSGLMLVSNQVILQIESDQDQVGRVFGIQSSLTNAVLIISPAMSGPLVHLFGVTQLYVYGGIGLVIIGVIGVSLQKYLWAKHKHEPIRANNF"]}, "id": "<unknown id>", "type": "CDS", "location": "[2182555:2183809](+)"}, {"qualifiers": {"aSDomain": ["MFS_3"], "aSTool": ["clusterhmmer"], "database": ["31.0"], "db_xref": ["PF05977.12"], "description": ["Transmembrane secretion effector"], "detection": ["hmmscan"], "domain_id": ["clusterhmmer_ctg1_2131_0202"], "evalue": ["1.10E-18"], "label": ["ctg1_2131"], "locus_tag": ["ctg1_2131"], "protein_end": ["401"], "protein_start": ["11"], "score": ["66.9"], "tool": ["antismash"], "translation": ["NRVYLQVFSAYSLLMLGVFIDMLAIMTIVGFEWEVDPTMIGLIPVAYALPGIIFGSWAGVIADRFRKIPIMMFCNLMVGLITIALLFVQDIHWLLVALMIRSIFIVFYYPAQQTLTRQIVSPDLLTKAVSINGIVEQGTKIVGPLIGGMLLSWFQPEFCLIIRAISCLLATLVLIPTIKFKETISKEFVEKQKQSTWTAWVQGWGYVLSNRIILSTMIFVTIAMAVLQLVDSQFPTLFKSLFPHDKSKMGYIISIIGLGGILGALLTQKLKQFQYGWVVCGGMVLMGIGFGGIGLITPGTVFVLAYLISFIAGIGSGLMLVSNQVILQIESDQDQVGRVFGIQSSLTNAVLIISPAMSGPLVHLFGVTQLYVYGGIGLVIIGVIGVSLQKY"]}, "id": "<unknown id>", "type": "PFAM_domain", "location": "[2182588:2183758](+)"}, {"qualifiers": {"aSDomain": ["MFS_1"], "aSTool": ["clusterhmmer"], "database": ["31.0"], "db_xref": ["PF07690.15"], "description": ["Major Facilitator Superfamily"], "detection": ["hmmscan"], "domain_id": ["clusterhmmer_ctg1_2131_0201"], "evalue": ["6.70E-32"], "label": ["ctg1_2131"], "locus_tag": ["ctg1_2131"], "protein_end": ["366"], "protein_start": ["18"], "score": ["110.7"], "tool": ["antismash"], "translation": ["FSAYSLLMLGVFIDMLAIMTIVGFEWEVDPTMIGLIPVAYALPGIIFGSWAGVIADRFRKIPIMMFCNLMVGLITIALLFVQDIHWLLVALMIRSIFIVFYYPAQQTLTRQIVSPDLLTKAVSINGIVEQGTKIVGPLIGGMLLSWFQPEFCLIIRAISCLLATLVLIPTIKFKETISKEFVEKQKQSTWTAWVQGWGYVLSNRIILSTMIFVTIAMAVLQLVDSQFPTLFKSLFPHDKSKMGYIISIIGLGGILGALLTQKLKQFQYGWVVCGGMVLMGIGFGGIGLITPGTVFVLAYLISFIAGIGSGLMLVSNQVILQIESDQDQVGRVFGIQSSLTNAVLIISPA"]}, "id": "<unknown id>", "type": "PFAM_domain", "location": "[2182609:2183653](+)"}, {"qualifiers": {"aSDomain": ["MFS_2"], "aSTool": ["clusterhmmer"], "database": ["31.0"], "db_xref": ["PF13347.5"], "description": ["MFS/sugar transport protein"], "detection": ["hmmscan"], "domain_id": ["clusterhmmer_ctg1_2131_0203"], "evalue": ["3.60E-07"], "label": ["ctg1_2131"], "locus_tag": ["ctg1_2131"], "protein_end": ["378"], "protein_start": ["152"], "score": ["29.0"], "tool": ["antismash"], "translation": ["VGPLIGGMLLSWFQPEFCLIIRAISCLLATLVLIPTIKFKETISKEFVEKQKQSTWTAWVQGWGYVLSNRIILSTMIFVTIAMAVLQLVDSQFPTLFKSLFPHDKSKMGYIISIIGLGGILGALLTQKLKQFQYGWVVCGGMVLMGIGFGGIGLITPGTVFVLAYLISFIAGIGSGLMLVSNQVILQIESDQDQVGRVFGIQSSLTNAVLIISPAMSGPLVHLFGVT"]}, "id": "<unknown id>", "type": "PFAM_domain", "location": "[2183011:2183689](+)"}, {"qualifiers": {"NRPS_PKS": ["Domain: Condensation_Starter (5-300). E-value: 1.2e-69. Score: 226.7. Matches aSDomain: nrpspksdomains_ctg1_2132_Condensation_Starter.1", "Domain: AMP-binding (457-866). E-value: 1.1e-121. Score: 398.0. Matches aSDomain: nrpspksdomains_ctg1_2132_AMP-binding.1", "Domain: PCP (970-1036). E-value: 2.7e-25. Score: 80.2. Matches aSDomain: nrpspksdomains_ctg1_2132_PCP.1", "Domain: Epimerization (1049-1352). E-value: 1.7e-142. Score: 467.5. Matches aSDomain: nrpspksdomains_ctg1_2132_Epimerization.1", "Domain: TIGR01720 (1362-1508). E-value: 1.8e-32. Score: 104.1. Matches aSDomain: nrpspksdomains_ctg1_2132_TIGR01720.1", "type: NRPS"], "gene_functions": ["biosynthetic (rule-based-clusters) NRPS: AMP-binding", "biosynthetic (rule-based-clusters) NRPS: Condensation", "biosynthetic-additional (rule-based-clusters) PP-binding", "biosynthetic-additional (smcogs) SMCOG1002:AMP-dependent synthetase and ligase (Score: 387; E-value: 1.7e-117)"], "gene_kind": ["biosynthetic"], "locus_tag": ["ctg1_2132"], "sec_met_domain": ["Condensation (E-value: 1.8e-67, bitscore: 225.8, seeds: 42, tool: rule-based-clusters)", "AMP-binding (E-value: 1.1e-128, bitscore: 427.7, seeds: 400, tool: rule-based-clusters)", "PP-binding (E-value: 3.2e-12, bitscore: 45.0, seeds: 164, tool: rule-based-clusters)"], "transl_table": ["11"], "translation": ["MTNEECYPLSHPQRRIWYTEVVHSDKGICNLRFLFKLHRKMNYSNLNQVVNRVISENDGLCIRLKENGHQEPKQYFTKHEEQEFEFFDFSNVENTNLLEEWIEQKTKETFTLFNSNLYYFALIKLNDNECAVFGNVHHIIMDGLSIQIFTEQIAKYYYDMHNENEEGEIKNSYVQFLTNEQTYLNSSRFQKDQKFWLEEFKTLPSVTGLKPYNTYQVSTKASRETFILTEHLKRKIEKFSEDYKFSLYTLFVAAFSLSMYRWTSSLDIGLGMAYGNRMTKMERKLIGMMVSTVPLRMDIDPEEEVLSFISRVSRKQSKSLRHQKYPFDLLLKQINKENNSNVRLFGTTIDYRDRDESGDSLWIPNREEVQDFAVHIENLIDIDSLHVHIDYREELFSKEEIERFFNVMLVILENIFENPKQKVAEIEIISEEDKRKSLVEFNNPKLDVPPQVTIHEMFERQAMIYPNAIAVTYEKEKITYKELNGRANQLAHYLQKKGVGPDTLVGLCVERSHEMIVGILGILKAGGAYVPLDPTYPEQRLQYILEDASIQLFVTQESLKELNWLPENVESICLDRDQDEIGKESKTLPVSSVGPKNLAYVIYTSGSTGNPKGVMIEHHNVIRLFKSTDCWYQFNEKDTWTLFHSYAFDFSVWEIWGALLYGGKLVVVPYWISRSPKDFYQLLVEEEVTVLNQTPSAFRQLIQVCEQEDKNKNLQLRYVIFGGEALEPTSLLPWFQRYGEKNPQLINMYGITETTVHVTYYPITLDDVQQASRSNIGKRIPDLEVYILDAYQQPVPIGVDGELYIGGAGLARGYLNRPELTAERFISHPFSSDLKARLYRTGDLARYLPDGNLDYRGRIDHQVKIRGFRIEIGEIESTLHTYAYVKEVVVIVREDQPGDKRLVAYVVGDGNVDAWREYLKAKLPSYMVPSGFVAMEAIPLTANGKVDREALPMPEETQINSECVGPRNSNEQILTTIWKRVLGVKKVGIYDNFFEIGGDSILSIQIISQASQVGLKLTPKQMFECPTIAELAQVAIETQGVQAEQGIVIGDVPLTPIQRWFFEQEHPHTEHWNQSMLLRVKERLDVNLLEGAILNLLKHHDALRFRYEQLPNGTWRQRNEGADELSVLHVVKRNQVNEKEWNKIIQEEMNIHQASFNLITGPLMKVVYFEDNLTENDRIFWVIHHLVVDGVSWRILLEDLQVVYNQMKQGQEIRLPAKSTSFKEWSERLQIYSDSGISKEVKDYWNEQVEKETMKIPMDYPIQETTEESIDQVTGTLGIEETQALFHEVLVTHKTRIDEVLLTALGQAIVDCTNQQTVSIHLEGHGREEMIEGIDLSRTVGWFTSIYPVHLNFQGTQTPIEGLKAVKEQLRRIPNRGVDYGILRYLNKGLLPFYQQKPSISFNYLGQFDQVFSRDSLFMQETGFTFLDHAPDSKPSHLIDVIGMVKDEKLHFIWMYSREQFSKLKIQVIADGMLRHLRQLINKPTTESAFTVSDFADAEDLTEESLSKVLLKLTKKRV"]}, "id": "<unknown id>", "type": "CDS", "location": "[2183822:2188379](+)"}, {"qualifiers": {"aSDomain": ["Condensation"], "aSTool": ["clusterhmmer"], "database": ["31.0"], "db_xref": ["PF00668.19"], "description": ["Condensation domain"], "detection": ["hmmscan"], "domain_id": ["clusterhmmer_ctg1_2132_0204"], "evalue": ["6.70E-87"], "label": ["ctg1_2132"], "locus_tag": ["ctg1_2132"], "protein_end": ["436"], "protein_start": ["3"], "score": ["292.0"], "tool": ["antismash"], "translation": ["EECYPLSHPQRRIWYTEVVHSDKGICNLRFLFKLHRKMNYSNLNQVVNRVISENDGLCIRLKENGHQEPKQYFTKHEEQEFEFFDFSNVENTNLLEEWIEQKTKETFTLFNSNLYYFALIKLNDNECAVFGNVHHIIMDGLSIQIFTEQIAKYYYDMHNENEEGEIKNSYVQFLTNEQTYLNSSRFQKDQKFWLEEFKTLPSVTGLKPYNTYQVSTKASRETFILTEHLKRKIEKFSEDYKFSLYTLFVAAFSLSMYRWTSSLDIGLGMAYGNRMTKMERKLIGMMVSTVPLRMDIDPEEEVLSFISRVSRKQSKSLRHQKYPFDLLLKQINKENNSNVRLFGTTIDYRDRDESGDSLWIPNREEVQDFAVHIENLIDIDSLHVHIDYREELFSKEEIERFFNVMLVILENIFENPKQKVAEIEIISEEDKRKS"]}, "id": "<unknown id>", "type": "PFAM_domain", "location": "[2183831:2185130](+)"}, {"qualifiers": {"aSDomain": ["Condensation_Starter"], "aSTool": ["nrps_pks_domains"], "database": ["nrpspksdomains.hmm"], "detection": ["hmmscan"], "domain_id": ["nrpspksdomains_ctg1_2132_Condensation_Starter.1"], "evalue": ["1.20E-69"], "label": ["ctg1_2132_Condensation_Starter.1"], "locus_tag": ["ctg1_2132"], "protein_end": ["300"], "protein_start": ["5"], "score": ["226.7"], "tool": ["antismash"], "translation": ["CYPLSHPQRRIWYTEVVHSDKGICNLRFLFKLHRKMNYSNLNQVVNRVISENDGLCIRLKENGHQEPKQYFTKHEEQEFEFFDFSNVENTNLLEEWIEQKTKETFTLFNSNLYYFALIKLNDNECAVFGNVHHIIMDGLSIQIFTEQIAKYYYDMHNENEEGEIKNSYVQFLTNEQTYLNSSRFQKDQKFWLEEFKTLPSVTGLKPYNTYQVSTKASRETFILTEHLKRKIEKFSEDYKFSLYTLFVAAFSLSMYRWTSSLDIGLGMAYGNRMTKMERKLIGMMVSTVPLRMDIDP"]}, "id": "<unknown id>", "type": "aSDomain", "location": "[2183837:2184722](+)"}, {"qualifiers": {"complete": null, "domains": ["nrpspksdomains_ctg1_2132_Condensation_Starter.1", "nrpspksdomains_ctg1_2132_AMP-binding.1", "nrpspksdomains_ctg1_2132_PCP.1", "nrpspksdomains_ctg1_2132_Epimerization.1"], "locus_tags": ["ctg1_2132"], "starter_module": null, "tool": ["antismash"], "type": ["nrps"]}, "id": "<unknown id>", "type": "aSModule", "location": "[2183837:2187878]"}, {"qualifiers": {"aSTool": ["nrps_pks_domains"], "database": ["abmotifs"], "detection": ["hmmscan"], "domain_id": ["nrpspksmotif_ctg1_2132_0001"], "evalue": ["1.10E-07"], "label": ["C3_starter_134-155"], "locus_tag": ["ctg1_2132"], "protein_end": ["157"], "protein_start": ["135"], "score": ["24.8"], "tool": ["antismash"], "translation": ["VHHIIMDGLSIQIFTEQIAKYYY"]}, "id": "<unknown id>", "type": "CDS_motif", "location": "[2184227:2184293](+)"}, {"qualifiers": {"aSTool": ["nrps_pks_domains"], "database": ["abmotifs"], "detection": ["hmmscan"], "domain_id": ["nrpspksmotif_ctg1_2132_0002"], "evalue": ["3.70E-08"], "label": ["C5_starter_265-294"], "locus_tag": ["ctg1_2132"], "protein_end": ["296"], "protein_start": ["267"], "score": ["25.8"], "tool": ["antismash"], "translation": ["IGLGMAYGNRMTKMERKLIGMMVSTVPLRM"]}, "id": "<unknown id>", "type": "CDS_motif", "location": "[2184623:2184710](+)"}, {"qualifiers": {"aSTool": ["nrps_pks_domains"], "database": ["abmotifs"], "detection": ["hmmscan"], "domain_id": ["nrpspksmotif_ctg1_2132_0003"], "evalue": ["1.00E-08"], "label": ["C67_starter_14fromHMM"], "locus_tag": ["ctg1_2132"], "protein_end": ["351"], "protein_start": ["312"], "score": ["27.7"], "tool": ["antismash"], "translation": ["SRKQSKSLRHQKYPFDLLLKQINKENNSNVRLFGTTIDYR"]}, "id": "<unknown id>", "type": "CDS_motif", "location": "[2184758:2184875](+)"}, {"qualifiers": {"aSDomain": ["AMP-binding"], "aSTool": ["nrps_pks_domains"], "database": ["nrpspksdomains.hmm"], "detection": ["hmmscan"], "domain_id": ["nrpspksdomains_ctg1_2132_AMP-binding.1"], "evalue": ["1.10E-121"], "label": ["ctg1_2132_AMP-binding.1"], "locus_tag": ["ctg1_2132"], "protein_end": ["866"], "protein_start": ["457"], "score": ["398.0"], "tool": ["antismash"], "translation": ["FERQAMIYPNAIAVTYEKEKITYKELNGRANQLAHYLQKKGVGPDTLVGLCVERSHEMIVGILGILKAGGAYVPLDPTYPEQRLQYILEDASIQLFVTQESLKELNWLPENVESICLDRDQDEIGKESKTLPVSSVGPKNLAYVIYTSGSTGNPKGVMIEHHNVIRLFKSTDCWYQFNEKDTWTLFHSYAFDFSVWEIWGALLYGGKLVVVPYWISRSPKDFYQLLVEEEVTVLNQTPSAFRQLIQVCEQEDKNKNLQLRYVIFGGEALEPTSLLPWFQRYGEKNPQLINMYGITETTVHVTYYPITLDDVQQASRSNIGKRIPDLEVYILDAYQQPVPIGVDGELYIGGAGLARGYLNRPELTAERFISHPFSSDLKARLYRTGDLARYLPDGNLDYRGRIDHQVKIRG"]}, "id": "<unknown id>", "type": "aSDomain", "location": "[2185193:2186420](+)"}, {"qualifiers": {"aSDomain": ["AMP-binding"], "aSTool": ["clusterhmmer"], "database": ["31.0"], "db_xref": ["PF00501.27"], "description": ["AMP-binding enzyme"], "detection": ["hmmscan"], "domain_id": ["clusterhmmer_ctg1_2132_0206"], "evalue": ["3.30E-111"], "label": ["ctg1_2132"], "locus_tag": ["ctg1_2132"], "protein_end": ["866"], "protein_start": ["457"], "score": ["371.8"], "tool": ["antismash"], "translation": ["FERQAMIYPNAIAVTYEKEKITYKELNGRANQLAHYLQKKGVGPDTLVGLCVERSHEMIVGILGILKAGGAYVPLDPTYPEQRLQYILEDASIQLFVTQESLKELNWLPENVESICLDRDQDEIGKESKTLPVSSVGPKNLAYVIYTSGSTGNPKGVMIEHHNVIRLFKSTDCWYQFNEKDTWTLFHSYAFDFSVWEIWGALLYGGKLVVVPYWISRSPKDFYQLLVEEEVTVLNQTPSAFRQLIQVCEQEDKNKNLQLRYVIFGGEALEPTSLLPWFQRYGEKNPQLINMYGITETTVHVTYYPITLDDVQQASRSNIGKRIPDLEVYILDAYQQPVPIGVDGELYIGGAGLARGYLNRPELTAERFISHPFSSDLKARLYRTGDLARYLPDGNLDYRGRIDHQVKIRG"]}, "id": "<unknown id>", "type": "PFAM_domain", "location": "[2185193:2186420](+)"}, {"qualifiers": {"aSTool": ["nrps_pks_domains"], "database": ["abmotifs"], "detection": ["hmmscan"], "domain_id": ["nrpspksmotif_ctg1_2132_0004"], "evalue": ["4.60E-06"], "label": ["NRPS-A_a2"], "locus_tag": ["ctg1_2132"], "protein_end": ["533"], "protein_start": ["519"], "score": ["19.6"], "tool": ["antismash"], "translation": ["LGILKAGGAYVPLDP"]}, "id": "<unknown id>", "type": "CDS_motif", "location": "[2185379:2185421](+)"}, {"qualifiers": {"aSTool": ["nrps_pks_domains"], "database": ["abmotifs"], "detection": ["hmmscan"], "domain_id": ["nrpspksmotif_ctg1_2132_0005"], "evalue": ["2.80E-11"], "label": ["NRPS-A_a3"], "locus_tag": ["ctg1_2132"], "protein_end": ["618"], "protein_start": ["598"], "score": ["35.0"], "tool": ["antismash"], "translation": ["AYVIYTSGSTGNPKGVMIEHH"]}, "id": "<unknown id>", "type": "CDS_motif", "location": "[2185616:2185676](+)"}, {"qualifiers": {"aSTool": ["nrps_pks_domains"], "database": ["abmotifs"], "detection": ["hmmscan"], "domain_id": ["nrpspksmotif_ctg1_2132_0006"], "evalue": ["6.70E-19"], "label": ["NRPS-A_a6"], "locus_tag": ["ctg1_2132"], "protein_end": ["825"], "protein_start": ["795"], "score": ["59.9"], "tool": ["antismash"], "translation": ["PIGVDGELYIGGAGLARGYLNRPELTAERFI"]}, "id": "<unknown id>", "type": "CDS_motif", "location": "[2186207:2186297](+)"}, {"qualifiers": {"aSTool": ["nrps_pks_domains"], "database": ["abmotifs"], "detection": ["hmmscan"], "domain_id": ["nrpspksmotif_ctg1_2132_0007"], "evalue": ["1.40E-10"], "label": ["NRPS-A_a8"], "locus_tag": ["ctg1_2132"], "protein_end": ["876"], "protein_start": ["854"], "score": ["33.2"], "tool": ["antismash"], "translation": ["YRGRIDHQVKIRGFRIEIGEIES"]}, "id": "<unknown id>", "type": "CDS_motif", "location": "[2186384:2186450](+)"}, {"qualifiers": {"aSDomain": ["AMP-binding_C"], "aSTool": ["clusterhmmer"], "database": ["31.0"], "db_xref": ["PF13193.5"], "description": ["AMP-binding enzyme C-terminal domain"], "detection": ["hmmscan"], "domain_id": ["clusterhmmer_ctg1_2132_0208"], "evalue": ["1.00E-10"], "label": ["ctg1_2132"], "locus_tag": ["ctg1_2132"], "protein_end": ["945"], "protein_start": ["873"], "score": ["42.4"], "tool": ["antismash"], "translation": ["EIESTLHTYAYVKEVVVIVREDQPGDKRLVAYVVGDGNVDAWREYLKAKLPSYMVPSGFVAMEAIPLTANGKV"]}, "id": "<unknown id>", "type": "PFAM_domain", "location": "[2186441:2186657](+)"}, {"qualifiers": {"aSDomain": ["PCP"], "aSTool": ["nrps_pks_domains"], "database": ["nrpspksdomains.hmm"], "detection": ["hmmscan"], "domain_id": ["nrpspksdomains_ctg1_2132_PCP.1"], "evalue": ["2.70E-25"], "label": ["ctg1_2132_PCP.1"], "locus_tag": ["ctg1_2132"], "protein_end": ["1036"], "protein_start": ["970"], "score": ["80.2"], "tool": ["antismash"], "translation": ["EQILTTIWKRVLGVKKVGIYDNFFEIGGDSILSIQIISQASQVGLKLTPKQMFECPTIAELAQVAIE"]}, "id": "<unknown id>", "type": "aSDomain", "location": "[2186732:2186930](+)"}, {"qualifiers": {"aSDomain": ["PP-binding"], "aSTool": ["clusterhmmer"], "database": ["31.0"], "db_xref": ["PF00550.24"], "description": ["Phosphopantetheine attachment site"], "detection": ["hmmscan"], "domain_id": ["clusterhmmer_ctg1_2132_0207"], "evalue": ["7.10E-12"], "label": ["ctg1_2132"], "locus_tag": ["ctg1_2132"], "protein_end": ["1033"], "protein_start": ["973"], "score": ["45.4"], "tool": ["antismash"], "translation": ["LTTIWKRVLGVKKVGIYDNFFEIGGDSILSIQIISQASQVGLKLTPKQMFECPTIAELAQV"]}, "id": "<unknown id>", "type": "PFAM_domain", "location": "[2186741:2186921](+)"}, {"qualifiers": {"aSDomain": ["Epimerization"], "aSTool": ["nrps_pks_domains"], "database": ["nrpspksdomains.hmm"], "detection": ["hmmscan"], "domain_id": ["nrpspksdomains_ctg1_2132_Epimerization.1"], "evalue": ["1.70E-142"], "label": ["ctg1_2132_Epimerization.1"], "locus_tag": ["ctg1_2132"], "protein_end": ["1352"], "protein_start": ["1049"], "score": ["467.5"], "tool": ["antismash"], "translation": ["GDVPLTPIQRWFFEQEHPHTEHWNQSMLLRVKERLDVNLLEGAILNLLKHHDALRFRYEQLPNGTWRQRNEGADELSVLHVVKRNQVNEKEWNKIIQEEMNIHQASFNLITGPLMKVVYFEDNLTENDRIFWVIHHLVVDGVSWRILLEDLQVVYNQMKQGQEIRLPAKSTSFKEWSERLQIYSDSGISKEVKDYWNEQVEKETMKIPMDYPIQETTEESIDQVTGTLGIEETQALFHEVLVTHKTRIDEVLLTALGQAIVDCTNQQTVSIHLEGHGREEMIEGIDLSRTVGWFTSIYPVHLNF"]}, "id": "<unknown id>", "type": "aSDomain", "location": "[2186969:2187878](+)"}, {"qualifiers": {"aSDomain": ["Condensation"], "aSTool": ["clusterhmmer"], "database": ["31.0"], "db_xref": ["PF00668.19"], "description": ["Condensation domain"], "detection": ["hmmscan"], "domain_id": ["clusterhmmer_ctg1_2132_0205"], "evalue": ["3.20E-85"], "label": ["ctg1_2132"], "locus_tag": ["ctg1_2132"], "protein_end": ["1488"], "protein_start": ["1049"], "score": ["286.4"], "tool": ["antismash"], "translation": ["GDVPLTPIQRWFFEQEHPHTEHWNQSMLLRVKERLDVNLLEGAILNLLKHHDALRFRYEQLPNGTWRQRNEGADELSVLHVVKRNQVNEKEWNKIIQEEMNIHQASFNLITGPLMKVVYFEDNLTENDRIFWVIHHLVVDGVSWRILLEDLQVVYNQMKQGQEIRLPAKSTSFKEWSERLQIYSDSGISKEVKDYWNEQVEKETMKIPMDYPIQETTEESIDQVTGTLGIEETQALFHEVLVTHKTRIDEVLLTALGQAIVDCTNQQTVSIHLEGHGREEMIEGIDLSRTVGWFTSIYPVHLNFQGTQTPIEGLKAVKEQLRRIPNRGVDYGILRYLNKGLLPFYQQKPSISFNYLGQFDQVFSRDSLFMQETGFTFLDHAPDSKPSHLIDVIGMVKDEKLHFIWMYSREQFSKLKIQVIADGMLRHLRQLINKPTTESA"]}, "id": "<unknown id>", "type": "PFAM_domain", "location": "[2186969:2188286](+)"}, {"qualifiers": {"aSTool": ["nrps_pks_domains"], "database": ["abmotifs"], "detection": ["hmmscan"], "domain_id": ["nrpspksmotif_ctg1_2132_0008"], "evalue": ["1.10E-04"], "label": ["NRPS-E1"], "locus_tag": ["ctg1_2132"], "protein_end": ["1063"], "protein_start": ["1053"], "score": ["15.0"], "tool": ["antismash"], "translation": ["LTPIQRWFFEQ"]}, "id": "<unknown id>", "type": "CDS_motif", "location": "[2186981:2187011](+)"}, {"qualifiers": {"aSTool": ["nrps_pks_domains"], "database": ["abmotifs"], "detection": ["hmmscan"], "domain_id": ["nrpspksmotif_ctg1_2132_0009"], "evalue": ["2.90E-05"], "label": ["C2_LCL_024-062"], "locus_tag": ["ctg1_2132"], "protein_end": ["1107"], "protein_start": ["1071"], "score": ["16.5"], "tool": ["antismash"], "translation": ["WNQSMLLRVKERLDVNLLEGAILNLLKHHDALRFRYE"]}, "id": "<unknown id>", "type": "CDS_motif", "location": "[2187035:2187143](+)"}, {"qualifiers": {"aSTool": ["nrps_pks_domains"], "database": ["abmotifs"], "detection": ["hmmscan"], "domain_id": ["nrpspksmotif_ctg1_2132_0010"], "evalue": ["2.70E-11"], "label": ["NRPS-E2"], "locus_tag": ["ctg1_2132"], "protein_end": ["1200"], "protein_start": ["1178"], "score": ["35.6"], "tool": ["antismash"], "translation": ["IFWVIHHLVVDGVSWRILLEDLQ"]}, "id": "<unknown id>", "type": "CDS_motif", "location": "[2187356:2187422](+)"}, {"qualifiers": {"aSTool": ["nrps_pks_domains"], "database": ["abmotifs"], "detection": ["hmmscan"], "domain_id": ["nrpspksmotif_ctg1_2132_0011"], "evalue": ["1.30E-09"], "label": ["NRPS-E5"], "locus_tag": ["ctg1_2132"], "protein_end": ["1351"], "protein_start": ["1334"], "score": ["29.9"], "tool": ["antismash"], "translation": ["DLSRTVGWFTSIYPVHLN"]}, "id": "<unknown id>", "type": "CDS_motif", "location": "[2187824:2187875](+)"}, {"qualifiers": {"aSDomain": ["TIGR01720"], "aSTool": ["nrps_pks_domains"], "database": ["nrpspksdomains.hmm"], "detection": ["hmmscan"], "domain_id": ["nrpspksdomains_ctg1_2132_TIGR01720.1"], "evalue": ["1.80E-32"], "label": ["ctg1_2132_TIGR01720.1"], "locus_tag": ["ctg1_2132"], "protein_end": ["1508"], "protein_start": ["1362"], "score": ["104.1"], "tool": ["antismash"], "translation": ["LKAVKEQLRRIPNRGVDYGILRYLNKGLLPFYQQKPSISFNYLGQFDQVFSRDSLFMQETGFTFLDHAPDSKPSHLIDVIGMVKDEKLHFIWMYSREQFSKLKIQVIADGMLRHLRQLINKPTTESAFTVSDFADAEDLTEESLSKV"]}, "id": "<unknown id>", "type": "aSDomain", "location": "[2187908:2188346](+)"}, {"qualifiers": {"aSTool": ["nrps_pks_domains"], "database": ["abmotifs"], "detection": ["hmmscan"], "domain_id": ["nrpspksmotif_ctg1_2132_0012"], "evalue": ["1.20E-11"], "label": ["NRPS-E6"], "locus_tag": ["ctg1_2132"], "protein_end": ["1386"], "protein_start": ["1365"], "score": ["36.6"], "tool": ["antismash"], "translation": ["VKEQLRRIPNRGVDYGILRYLN"]}, "id": "<unknown id>", "type": "CDS_motif", "location": "[2187917:2187980](+)"}, {"qualifiers": {"NRPS_PKS": ["Domain: NRPS-COM_Nterm (2-26). E-value: 1.9e-11. Score: 34.8. Matches aSDomain: nrpspksdomains_ctg1_2133_NRPS-COM_Nterm.1", "Domain: Condensation_DCL (5-306). E-value: 5.4e-115. Score: 375.4. Matches aSDomain: nrpspksdomains_ctg1_2133_Condensation_DCL.1", "Domain: AMP-binding (466-870). E-value: 2.4e-118. Score: 387.0. Matches aSDomain: nrpspksdomains_ctg1_2133_AMP-binding.1", "Domain: PCP (974-1042). E-value: 1.4e-25. Score: 81.1. Matches aSDomain: nrpspksdomains_ctg1_2133_PCP.1", "Domain: Condensation_LCL (1061-1362). E-value: 2.7e-111. Score: 363.1. Matches aSDomain: nrpspksdomains_ctg1_2133_Condensation_LCL.1", "Domain: AMP-binding (1527-1919). E-value: 2.4e-115. Score: 377.2. Matches aSDomain: nrpspksdomains_ctg1_2133_AMP-binding.2", "Domain: PCP (2023-2091). E-value: 8e-24. Score: 75.4. Matches aSDomain: nrpspksdomains_ctg1_2133_PCP.2", "type: NRPS"], "gene_functions": ["biosynthetic (rule-based-clusters) NRPS: AMP-binding", "biosynthetic (rule-based-clusters) NRPS: Condensation", "biosynthetic-additional (rule-based-clusters) PP-binding", "biosynthetic-additional (smcogs) SMCOG1127:condensation domain-containing protein (Score: 400.8; E-value: 1.5e-121)"], "gene_kind": ["biosynthetic"], "locus_tag": ["ctg1_2133"], "sec_met_domain": ["Condensation (E-value: 1.1e-74, bitscore: 249.6, seeds: 42, tool: rule-based-clusters)", "AMP-binding (E-value: 9.4e-128, bitscore: 424.6, seeds: 400, tool: rule-based-clusters)", "PP-binding (E-value: 4.8e-15, bitscore: 54.1, seeds: 164, tool: rule-based-clusters)"], "transl_table": ["11"], "translation": ["MGDVIDIYGLSPLQKGILFHTLYDQDDEHSFSYIVQVGFLLGGQLDVDTFEKAWEYVINRHEVLRSVFVWEEVEKPLQAVYQRLPFTIHQEDWSTYPHEERVKKLQQFLNVDRRKGFLLDEAPLMRVTAIKEAKEETRIIWTHHHILLDGWSVSLVFSEVMEVYLKMIKGELLTLPKSLPYKKYIQWINKQDQSQAEEFWKEELKGFYAPTPLAMERKDQGQEKGYGECVYQVSEKLTEKLQEWVRNSRLTLNTLVQGAWAYLMSRYSGDSDVVFGVTSAGRPTDLMGAENMVGLFINTLPTRIRLTDNTSVVDWLRKIQMKEMERRQYEYNSLIDIQGWSEVPRNSSLFHTLYVFENYPIQGERNDDLRLLDVTSTEQTNYPLTLIVMPGKKITLKLMYDRSYFNEETINLIQNHLLQILIQMTKSLDSKLFEITHLTEEEQIQLLEEWNHTQFNYSAEGMIHTMFEEQVKKTPEAIAASYENEQITYKELEKRANQLAHYLQKHGVGPESLVGVYMERSLQMMIALLGILKSGAAYVPLDPTYPESRLRYILEDAGIEVLVTEENSKNLFVSENIETICMNKDYTAIEKEESTPCISGVTGENLAYVMYTSGSTGNPKGVMIEHHSVINYLEWMQHKYPLSEKDVVLQKTPFSFDVSVWELFWGIHVGASVSFLPPGGEKDPSIIAEVIKQHQVTIVQFVPSMLSVFLDHFNHIELNMNCSSVRHVFSGGEELSSGLVRRFQQKWNYSGQVKLTNFYGPTEATIYVNAFDIQPNQEFVSIGQPIQNTQLYVLDQNQRLQSIGIEGELYIGGAGLARGYLNRPNLTAEKFVSHPYRFGERLYRTGDSVRYLTDGNLEFIGRMDHQVKMRGFRIELGEIEATLEKCSFIKEAVVLVREDRPGDQRLVAYVISDGNTEEWREYLQKQLPNHMIPAHFIELEHFPLTPNGKIDRKALPAPDEQAIEDLNVLPRTPSEELIASVWSQVLGTENIGIQDSFFERGGHSLLATQIVSRLQEMFQIKIPLRELFKHDTVEALAKRVDQLRKEDKKREVAPLVPMKREEVIPLSYAQKRLWFIDQLMPNSAMYNIHAACRLTGKWSIEALEVGWNQLLERHESLRTTILEQEGEPFQQVQSHVFRHIPQTNLTDLSLEDREREMKRLIQNEAEEPFHFGQGPLIRTRILKVDREEWVLICTMHHIISDGWSMGILLEEWMAFYEGALTGKTVELKELSIQYADFVMWQKEWQKEESLNQHLQYWKEELSGELPVLQLPMDRPRPAVQTHRGASQSLIVANSLQEKLKDLSLQEGCTLFMTLMAAYQSFLSRYTGQDDIIVGSPIANRNVKEIEGLIGFFANTLVYRADFSGNPTFQELLSQVRKKALKAFEYQDIPFEKVVESVKPERNTSHSPIFQTMFTLQNTKQEFLQLSERQMELMKSHASVAKFDLSLFASETEEGLSLTFEYNTDLFNDTTIERMASHFKHWLNQIVSHPRCILSELNMLSKVEYKQLLEEWNESAVIDIEDSTIHTMFEEQVEKTPEAIAVVCEDEELTYRELDERSNQLAHYLQKNGVTCESLVGICVTRSSEMIVGLLGIMKAGGAYVPIDPAYPESRLQYILEDAQIKVLVTQEKLQQKMVIPTFVNVICIDRNRAEIEQEVTTVCTSEVTGDNLAYIIYTSGSTGKPKGVMIEHRNTVTMIHWAHHTYSRKELAGVLASTSLSFDLSVFEVFVPLTMGGKVIVVENALHLDKLSTKGVTLVNTVPSAAKELVRANAIPSSVKVMNLAGEPLPYPLVQDLYERSTIEKVFNLYGPSEDTTYSTYMELEKGVMYRVPPIGKPIFNTEVYVLSAEQKMVPIGVVGELYIGGSGLARGYLKRPDLTKNRFIPHPFKEDERVYRTGDLVRYLPDGNLEYVGRIDHQVKIRGFRIELGEIEAVLQKHTLVNEAIVMVREDYPGDPRLIAYVVGDGDAQKWRDYLKDQLPNYMIPSYFVGLNAFPLTPNGKIDRKALPAPEKQEIASCYIAPRTSTEKTIVSIWHEVLGMENIGIQDSFFEIGGHSLLATQAVSNLKEAFGIEIPLHDLFIFHTVQQLAEQIDQLLYNKNQEMQNDSKENVSLQDYIQKEAEVSNDEELLELLKQLEELSEEEAHGIFESNLIEEGVKK"]}, "id": "<unknown id>", "type": "CDS", "location": "[2188381:2194852](+)"}, {"qualifiers": {"aSDomain": ["NRPS-COM_Nterm"], "aSTool": ["nrps_pks_domains"], "database": ["nrpspksdomains.hmm"], "detection": ["hmmscan"], "domain_id": ["nrpspksdomains_ctg1_2133_NRPS-COM_Nterm.1"], "evalue": ["1.90E-11"], "label": ["ctg1_2133_NRPS-COM_Nterm.1"], "locus_tag": ["ctg1_2133"], "protein_end": ["26"], "protein_start": ["2"], "score": ["34.8"], "tool": ["antismash"], "translation": ["DVIDIYGLSPLQKGILFHTLYDQDD"]}, "id": "<unknown id>", "type": "aSDomain", "location": "[2188387:2188459](+)"}, {"qualifiers": {"aSDomain": ["Condensation_DCL"], "aSTool": ["nrps_pks_domains"], "database": ["nrpspksdomains.hmm"], "detection": ["hmmscan"], "domain_id": ["nrpspksdomains_ctg1_2133_Condensation_DCL.1"], "evalue": ["5.40E-115"], "label": ["ctg1_2133_Condensation_DCL.1"], "locus_tag": ["ctg1_2133"], "protein_end": ["306"], "protein_start": ["5"], "score": ["375.4"], "tool": ["antismash"], "translation": ["DIYGLSPLQKGILFHTLYDQDDEHSFSYIVQVGFLLGGQLDVDTFEKAWEYVINRHEVLRSVFVWEEVEKPLQAVYQRLPFTIHQEDWSTYPHEERVKKLQQFLNVDRRKGFLLDEAPLMRVTAIKEAKEETRIIWTHHHILLDGWSVSLVFSEVMEVYLKMIKGELLTLPKSLPYKKYIQWINKQDQSQAEEFWKEELKGFYAPTPLAMERKDQGQEKGYGECVYQVSEKLTEKLQEWVRNSRLTLNTLVQGAWAYLMSRYSGDSDVVFGVTSAGRPTDLMGAENMVGLFINTLPTRIRLT"]}, "id": "<unknown id>", "type": "aSDomain", "location": "[2188396:2189299](+)"}, {"qualifiers": {"aSDomain": ["Condensation"], "aSTool": ["clusterhmmer"], "database": ["31.0"], "db_xref": ["PF00668.19"], "description": ["Condensation domain"], "detection": ["hmmscan"], "domain_id": ["clusterhmmer_ctg1_2133_0211"], "evalue": ["3.00E-92"], "label": ["ctg1_2133"], "locus_tag": ["ctg1_2133"], "protein_end": ["447"], "protein_start": ["5"], "score": ["309.6"], "tool": ["antismash"], "translation": ["DIYGLSPLQKGILFHTLYDQDDEHSFSYIVQVGFLLGGQLDVDTFEKAWEYVINRHEVLRSVFVWEEVEKPLQAVYQRLPFTIHQEDWSTYPHEERVKKLQQFLNVDRRKGFLLDEAPLMRVTAIKEAKEETRIIWTHHHILLDGWSVSLVFSEVMEVYLKMIKGELLTLPKSLPYKKYIQWINKQDQSQAEEFWKEELKGFYAPTPLAMERKDQGQEKGYGECVYQVSEKLTEKLQEWVRNSRLTLNTLVQGAWAYLMSRYSGDSDVVFGVTSAGRPTDLMGAENMVGLFINTLPTRIRLTDNTSVVDWLRKIQMKEMERRQYEYNSLIDIQGWSEVPRNSSLFHTLYVFENYPIQGERNDDLRLLDVTSTEQTNYPLTLIVMPGKKITLKLMYDRSYFNEETINLIQNHLLQILIQMTKSLDSKLFEITHLTEEEQIQLLE"]}, "id": "<unknown id>", "type": "PFAM_domain", "location": "[2188396:2189722](+)"}, {"qualifiers": {"complete": null, "domains": ["nrpspksdomains_ctg1_2133_Condensation_DCL.1", "nrpspksdomains_ctg1_2133_AMP-binding.1", "nrpspksdomains_ctg1_2133_PCP.1"], "locus_tags": ["ctg1_2133"], "tool": ["antismash"], "type": ["nrps"]}, "id": "<unknown id>", "type": "aSModule", "location": "[2188396:2191507]"}, {"qualifiers": {"aSTool": ["nrps_pks_domains"], "database": ["abmotifs"], "detection": ["hmmscan"], "domain_id": ["nrpspksmotif_ctg1_2133_0001"], "evalue": ["1.20E-03"], "label": ["C1_dual_004-017"], "locus_tag": ["ctg1_2133"], "protein_end": ["20"], "protein_start": ["7"], "score": ["11.9"], "tool": ["antismash"], "translation": ["YGLSPLQKGILFHT"]}, "id": "<unknown id>", "type": "CDS_motif", "location": "[2188402:2188441](+)"}, {"qualifiers": {"aSTool": ["nrps_pks_domains"], "database": ["abmotifs"], "detection": ["hmmscan"], "domain_id": ["nrpspksmotif_ctg1_2133_0002"], "evalue": ["2.50E-16"], "label": ["C2_DCL_024-062"], "locus_tag": ["ctg1_2133"], "protein_end": ["70"], "protein_start": ["31"], "score": ["51.9"], "tool": ["antismash"], "translation": ["SYIVQVGFLLGGQLDVDTFEKAWEYVINRHEVLRSVFVWE"]}, "id": "<unknown id>", "type": "CDS_motif", "location": "[2188474:2188591](+)"}, {"qualifiers": {"aSTool": ["nrps_pks_domains"], "database": ["abmotifs"], "detection": ["hmmscan"], "domain_id": ["nrpspksmotif_ctg1_2133_0003"], "evalue": ["6.50E-10"], "label": ["C3_DCL_135-156"], "locus_tag": ["ctg1_2133"], "protein_end": ["164"], "protein_start": ["142"], "score": ["31.5"], "tool": ["antismash"], "translation": ["HHHILLDGWSVSLVFSEVMEVYL"]}, "id": "<unknown id>", "type": "CDS_motif", "location": "[2188807:2188873](+)"}, {"qualifiers": {"aSTool": ["nrps_pks_domains"], "database": ["abmotifs"], "detection": ["hmmscan"], "domain_id": ["nrpspksmotif_ctg1_2133_0004"], "evalue": ["7.10E-03"], "label": ["C4_DCL_171-183"], "locus_tag": ["ctg1_2133"], "protein_end": ["192"], "protein_start": ["179"], "score": ["9.3"], "tool": ["antismash"], "translation": ["PYKKYIQWINKQDQ"]}, "id": "<unknown id>", "type": "CDS_motif", "location": "[2188918:2188957](+)"}, {"qualifiers": {"aSTool": ["nrps_pks_domains"], "database": ["abmotifs"], "detection": ["hmmscan"], "domain_id": ["nrpspksmotif_ctg1_2133_0005"], "evalue": ["5.60E-18"], "label": ["C5_DCL_263-294"], "locus_tag": ["ctg1_2133"], "protein_end": ["303"], "protein_start": ["271"], "score": ["57.3"], "tool": ["antismash"], "translation": ["DVVFGVTSAGRPTDLMGAENMVGLFINTLPTRI"]}, "id": "<unknown id>", "type": "CDS_motif", "location": "[2189194:2189290](+)"}, {"qualifiers": {"aSTool": ["nrps_pks_domains"], "database": ["abmotifs"], "detection": ["hmmscan"], "domain_id": ["nrpspksmotif_ctg1_2133_0006"], "evalue": ["1.30E-18"], "label": ["C67_DCL_14fromHMM"], "locus_tag": ["ctg1_2133"], "protein_end": ["360"], "protein_start": ["319"], "score": ["59.5"], "tool": ["antismash"], "translation": ["QMKEMERRQYEYNSLIDIQGWSEVPRNSSLFHTLYVFENYPI"]}, "id": "<unknown id>", "type": "CDS_motif", "location": "[2189338:2189461](+)"}, {"qualifiers": {"aSDomain": ["AMP-binding"], "aSTool": ["nrps_pks_domains"], "database": ["nrpspksdomains.hmm"], "detection": ["hmmscan"], "domain_id": ["nrpspksdomains_ctg1_2133_AMP-binding.1"], "evalue": ["2.40E-118"], "label": ["ctg1_2133_AMP-binding.1"], "locus_tag": ["ctg1_2133"], "protein_end": ["870"], "protein_start": ["466"], "score": ["387.0"], "tool": ["antismash"], "translation": ["FEEQVKKTPEAIAASYENEQITYKELEKRANQLAHYLQKHGVGPESLVGVYMERSLQMMIALLGILKSGAAYVPLDPTYPESRLRYILEDAGIEVLVTEENSKNLFVSENIETICMNKDYTAIEKEESTPCISGVTGENLAYVMYTSGSTGNPKGVMIEHHSVINYLEWMQHKYPLSEKDVVLQKTPFSFDVSVWELFWGIHVGASVSFLPPGGEKDPSIIAEVIKQHQVTIVQFVPSMLSVFLDHFNHIELNMNCSSVRHVFSGGEELSSGLVRRFQQKWNYSGQVKLTNFYGPTEATIYVNAFDIQPNQEFVSIGQPIQNTQLYVLDQNQRLQSIGIEGELYIGGAGLARGYLNRPNLTAEKFVSHPYRFGERLYRTGDSVRYLTDGNLEFIGRMDHQVKMRG"]}, "id": "<unknown id>", "type": "aSDomain", "location": "[2189779:2190991](+)"}, {"qualifiers": {"aSDomain": ["AMP-binding"], "aSTool": ["clusterhmmer"], "database": ["31.0"], "db_xref": ["PF00501.27"], "description": ["AMP-binding enzyme"], "detection": ["hmmscan"], "domain_id": ["clusterhmmer_ctg1_2133_0209"], "evalue": ["1.00E-107"], "label": ["ctg1_2133"], "locus_tag": ["ctg1_2133"], "protein_end": ["870"], "protein_start": ["466"], "score": ["360.3"], "tool": ["antismash"], "translation": ["FEEQVKKTPEAIAASYENEQITYKELEKRANQLAHYLQKHGVGPESLVGVYMERSLQMMIALLGILKSGAAYVPLDPTYPESRLRYILEDAGIEVLVTEENSKNLFVSENIETICMNKDYTAIEKEESTPCISGVTGENLAYVMYTSGSTGNPKGVMIEHHSVINYLEWMQHKYPLSEKDVVLQKTPFSFDVSVWELFWGIHVGASVSFLPPGGEKDPSIIAEVIKQHQVTIVQFVPSMLSVFLDHFNHIELNMNCSSVRHVFSGGEELSSGLVRRFQQKWNYSGQVKLTNFYGPTEATIYVNAFDIQPNQEFVSIGQPIQNTQLYVLDQNQRLQSIGIEGELYIGGAGLARGYLNRPNLTAEKFVSHPYRFGERLYRTGDSVRYLTDGNLEFIGRMDHQVKMRG"]}, "id": "<unknown id>", "type": "PFAM_domain", "location": "[2189779:2190991](+)"}, {"qualifiers": {"aSTool": ["nrps_pks_domains"], "database": ["abmotifs"], "detection": ["hmmscan"], "domain_id": ["nrpspksmotif_ctg1_2133_0007"], "evalue": ["1.80E-05"], "label": ["NRPS-A_a2"], "locus_tag": ["ctg1_2133"], "protein_end": ["542"], "protein_start": ["528"], "score": ["17.9"], "tool": ["antismash"], "translation": ["LGILKSGAAYVPLDP"]}, "id": "<unknown id>", "type": "CDS_motif", "location": "[2189965:2190007](+)"}, {"qualifiers": {"aSTool": ["nrps_pks_domains"], "database": ["abmotifs"], "detection": ["hmmscan"], "domain_id": ["nrpspksmotif_ctg1_2133_0008"], "evalue": ["8.30E-11"], "label": ["NRPS-A_a3"], "locus_tag": ["ctg1_2133"], "protein_end": ["626"], "protein_start": ["606"], "score": ["33.6"], "tool": ["antismash"], "translation": ["AYVMYTSGSTGNPKGVMIEHH"]}, "id": "<unknown id>", "type": "CDS_motif", "location": "[2190199:2190259](+)"}, {"qualifiers": {"aSTool": ["nrps_pks_domains"], "database": ["abmotifs"], "detection": ["hmmscan"], "domain_id": ["nrpspksmotif_ctg1_2133_0009"], "evalue": ["4.00E+01"], "label": ["C4_DCL_171-183"], "locus_tag": ["ctg1_2133"], "protein_end": ["638"], "protein_start": ["630"], "score": ["-1.1"], "tool": ["antismash"], "translation": ["NYLEWMQHK"]}, "id": "<unknown id>", "type": "CDS_motif", "location": "[2190271:2190295](+)"}, {"qualifiers": {"aSTool": ["nrps_pks_domains"], "database": ["abmotifs"], "detection": ["hmmscan"], "domain_id": ["nrpspksmotif_ctg1_2133_0010"], "evalue": ["5.00E-16"], "label": ["NRPS-A_a6"], "locus_tag": ["ctg1_2133"], "protein_end": ["831"], "protein_start": ["802"], "score": ["50.8"], "tool": ["antismash"], "translation": ["IGIEGELYIGGAGLARGYLNRPNLTAEKFV"]}, "id": "<unknown id>", "type": "CDS_motif", "location": "[2190787:2190874](+)"}, {"qualifiers": {"aSTool": ["nrps_pks_domains"], "database": ["abmotifs"], "detection": ["hmmscan"], "domain_id": ["nrpspksmotif_ctg1_2133_0011"], "evalue": ["6.80E-12"], "label": ["NRPS-A_a8"], "locus_tag": ["ctg1_2133"], "protein_end": ["880"], "protein_start": ["858"], "score": ["37.3"], "tool": ["antismash"], "translation": ["FIGRMDHQVKMRGFRIELGEIEA"]}, "id": "<unknown id>", "type": "CDS_motif", "location": "[2190955:2191021](+)"}, {"qualifiers": {"aSDomain": ["AMP-binding_C"], "aSTool": ["clusterhmmer"], "database": ["31.0"], "db_xref": ["PF13193.5"], "description": ["AMP-binding enzyme C-terminal domain"], "detection": ["hmmscan"], "domain_id": ["clusterhmmer_ctg1_2133_0215"], "evalue": ["1.30E-09"], "label": ["ctg1_2133"], "locus_tag": ["ctg1_2133"], "protein_end": ["949"], "protein_start": ["877"], "score": ["38.8"], "tool": ["antismash"], "translation": ["EIEATLEKCSFIKEAVVLVREDRPGDQRLVAYVISDGNTEEWREYLQKQLPNHMIPAHFIELEHFPLTPNGKI"]}, "id": "<unknown id>", "type": "PFAM_domain", "location": "[2191012:2191228](+)"}, {"qualifiers": {"aSTool": ["nrps_pks_domains"], "database": ["abmotifs"], "detection": ["hmmscan"], "domain_id": ["nrpspksmotif_ctg1_2133_0012"], "evalue": ["1.20E-01"], "label": ["NRPS-A_a10"], "locus_tag": ["ctg1_2133"], "protein_end": ["956"], "protein_start": ["947"], "score": ["5.4"], "tool": ["antismash"], "translation": ["GKIDRKALPA"]}, "id": "<unknown id>", "type": "CDS_motif", "location": "[2191222:2191249](+)"}, {"qualifiers": {"aSDomain": ["PCP"], "aSTool": ["nrps_pks_domains"], "database": ["nrpspksdomains.hmm"], "detection": ["hmmscan"], "domain_id": ["nrpspksdomains_ctg1_2133_PCP.1"], "evalue": ["1.40E-25"], "label": ["ctg1_2133_PCP.1"], "locus_tag": ["ctg1_2133"], "protein_end": ["1042"], "protein_start": ["974"], "score": ["81.1"], "tool": ["antismash"], "translation": ["EELIASVWSQVLGTENIGIQDSFFERGGHSLLATQIVSRLQEMFQIKIPLRELFKHDTVEALAKRVDQL"]}, "id": "<unknown id>", "type": "aSDomain", "location": "[2191303:2191507](+)"}, {"qualifiers": {"aSDomain": ["PP-binding"], "aSTool": ["clusterhmmer"], "database": ["31.0"], "db_xref": ["PF00550.24"], "description": ["Phosphopantetheine attachment site"], "detection": ["hmmscan"], "domain_id": ["clusterhmmer_ctg1_2133_0213"], "evalue": ["2.40E-14"], "label": ["ctg1_2133"], "locus_tag": ["ctg1_2133"], "protein_end": ["1040"], "protein_start": ["976"], "score": ["53.3"], "tool": ["antismash"], "translation": ["LIASVWSQVLGTENIGIQDSFFERGGHSLLATQIVSRLQEMFQIKIPLRELFKHDTVEALAKRVD"]}, "id": "<unknown id>", "type": "PFAM_domain", "location": "[2191309:2191501](+)"}, {"qualifiers": {"aSDomain": ["Condensation"], "aSTool": ["clusterhmmer"], "database": ["31.0"], "db_xref": ["PF00668.19"], "description": ["Condensation domain"], "detection": ["hmmscan"], "domain_id": ["clusterhmmer_ctg1_2133_0212"], "evalue": ["9.50E-120"], "label": ["ctg1_2133"], "locus_tag": ["ctg1_2133"], "protein_end": ["1508"], "protein_start": ["1060"], "score": ["400.2"], "tool": ["antismash"], "translation": ["EEVIPLSYAQKRLWFIDQLMPNSAMYNIHAACRLTGKWSIEALEVGWNQLLERHESLRTTILEQEGEPFQQVQSHVFRHIPQTNLTDLSLEDREREMKRLIQNEAEEPFHFGQGPLIRTRILKVDREEWVLICTMHHIISDGWSMGILLEEWMAFYEGALTGKTVELKELSIQYADFVMWQKEWQKEESLNQHLQYWKEELSGELPVLQLPMDRPRPAVQTHRGASQSLIVANSLQEKLKDLSLQEGCTLFMTLMAAYQSFLSRYTGQDDIIVGSPIANRNVKEIEGLIGFFANTLVYRADFSGNPTFQELLSQVRKKALKAFEYQDIPFEKVVESVKPERNTSHSPIFQTMFTLQNTKQEFLQLSERQMELMKSHASVAKFDLSLFASETEEGLSLTFEYNTDLFNDTTIERMASHFKHWLNQIVSHPRCILSELNMLSKVEYKQLLE"]}, "id": "<unknown id>", "type": "PFAM_domain", "location": "[2191561:2192905](+)"}, {"qualifiers": {"aSDomain": ["Condensation_LCL"], "aSTool": ["nrps_pks_domains"], "database": ["nrpspksdomains.hmm"], "detection": ["hmmscan"], "domain_id": ["nrpspksdomains_ctg1_2133_Condensation_LCL.1"], "evalue": ["2.70E-111"], "label": ["ctg1_2133_Condensation_LCL.1"], "locus_tag": ["ctg1_2133"], "protein_end": ["1362"], "protein_start": ["1061"], "score": ["363.1"], "tool": ["antismash"], "translation": ["EVIPLSYAQKRLWFIDQLMPNSAMYNIHAACRLTGKWSIEALEVGWNQLLERHESLRTTILEQEGEPFQQVQSHVFRHIPQTNLTDLSLEDREREMKRLIQNEAEEPFHFGQGPLIRTRILKVDREEWVLICTMHHIISDGWSMGILLEEWMAFYEGALTGKTVELKELSIQYADFVMWQKEWQKEESLNQHLQYWKEELSGELPVLQLPMDRPRPAVQTHRGASQSLIVANSLQEKLKDLSLQEGCTLFMTLMAAYQSFLSRYTGQDDIIVGSPIANRNVKEIEGLIGFFANTLVYRADFS"]}, "id": "<unknown id>", "type": "aSDomain", "location": "[2191564:2192467](+)"}, {"qualifiers": {"complete": null, "domains": ["nrpspksdomains_ctg1_2133_Condensation_LCL.1", "nrpspksdomains_ctg1_2133_AMP-binding.2", "nrpspksdomains_ctg1_2133_PCP.2"], "locus_tags": ["ctg1_2133"], "tool": ["antismash"], "type": ["nrps"]}, "id": "<unknown id>", "type": "aSModule", "location": "[2191564:2194654]"}, {"qualifiers": {"aSTool": ["nrps_pks_domains"], "database": ["abmotifs"], "detection": ["hmmscan"], "domain_id": ["nrpspksmotif_ctg1_2133_0013"], "evalue": ["5.70E-14"], "label": ["C2_DCL_024-062"], "locus_tag": ["ctg1_2133"], "protein_end": ["1122"], "protein_start": ["1083"], "score": ["44.3"], "tool": ["antismash"], "translation": ["AMYNIHAACRLTGKWSIEALEVGWNQLLERHESLRTTILE"]}, "id": "<unknown id>", "type": "CDS_motif", "location": "[2191630:2191747](+)"}, {"qualifiers": {"aSTool": ["nrps_pks_domains"], "database": ["abmotifs"], "detection": ["hmmscan"], "domain_id": ["nrpspksmotif_ctg1_2133_0014"], "evalue": ["4.40E-11"], "label": ["C3_LCL_132-143"], "locus_tag": ["ctg1_2133"], "protein_end": ["1216"], "protein_start": ["1194"], "score": ["35.2"], "tool": ["antismash"], "translation": ["MHHIISDGWSMGILLEEWMAFYE"]}, "id": "<unknown id>", "type": "CDS_motif", "location": "[2191963:2192029](+)"}, {"qualifiers": {"aSTool": ["nrps_pks_domains"], "database": ["abmotifs"], "detection": ["hmmscan"], "domain_id": ["nrpspksmotif_ctg1_2133_0015"], "evalue": ["8.90E-04"], "label": ["C4_LCL_164-176"], "locus_tag": ["ctg1_2133"], "protein_end": ["1244"], "protein_start": ["1232"], "score": ["12.0"], "tool": ["antismash"], "translation": ["QYADFVMWQKEWQ"]}, "id": "<unknown id>", "type": "CDS_motif", "location": "[2192077:2192113](+)"}, {"qualifiers": {"aSTool": ["nrps_pks_domains"], "database": ["abmotifs"], "detection": ["hmmscan"], "domain_id": ["nrpspksmotif_ctg1_2133_0016"], "evalue": ["7.90E-15"], "label": ["C5_LCL_267-296"], "locus_tag": ["ctg1_2133"], "protein_end": ["1359"], "protein_start": ["1329"], "score": ["47.2"], "tool": ["antismash"], "translation": ["DIIVGSPIANRNVKEIEGLIGFFANTLVYRA"]}, "id": "<unknown id>", "type": "CDS_motif", "location": "[2192368:2192458](+)"}, {"qualifiers": {"aSTool": ["nrps_pks_domains"], "database": ["abmotifs"], "detection": ["hmmscan"], "domain_id": ["nrpspksmotif_ctg1_2133_0017"], "evalue": ["3.60E-20"], "label": ["C67_LCL_14fromHMM"], "locus_tag": ["ctg1_2133"], "protein_end": ["1415"], "protein_start": ["1375"], "score": ["64.4"], "tool": ["antismash"], "translation": ["RKKALKAFEYQDIPFEKVVESVKPERNTSHSPIFQTMFTLQ"]}, "id": "<unknown id>", "type": "CDS_motif", "location": "[2192506:2192626](+)"}, {"qualifiers": {"aSDomain": ["AMP-binding"], "aSTool": ["nrps_pks_domains"], "database": ["nrpspksdomains.hmm"], "detection": ["hmmscan"], "domain_id": ["nrpspksdomains_ctg1_2133_AMP-binding.2"], "evalue": ["2.40E-115"], "label": ["ctg1_2133_AMP-binding.2"], "locus_tag": ["ctg1_2133"], "protein_end": ["1919"], "protein_start": ["1527"], "score": ["377.2"], "tool": ["antismash"], "translation": ["FEEQVEKTPEAIAVVCEDEELTYRELDERSNQLAHYLQKNGVTCESLVGICVTRSSEMIVGLLGIMKAGGAYVPIDPAYPESRLQYILEDAQIKVLVTQEKLQQKMVIPTFVNVICIDRNRAEIEQEVTTVCTSEVTGDNLAYIIYTSGSTGKPKGVMIEHRNTVTMIHWAHHTYSRKELAGVLASTSLSFDLSVFEVFVPLTMGGKVIVVENALHLDKLSTKGVTLVNTVPSAAKELVRANAIPSSVKVMNLAGEPLPYPLVQDLYERSTIEKVFNLYGPSEDTTYSTYMELEKGVMYRVPPIGKPIFNTEVYVLSAEQKMVPIGVVGELYIGGSGLARGYLKRPDLTKNRFIPHPFKEDERVYRTGDLVRYLPDGNLEYVGRIDHQVKIRG"]}, "id": "<unknown id>", "type": "aSDomain", "location": "[2192962:2194138](+)"}, {"qualifiers": {"aSDomain": ["AMP-binding"], "aSTool": ["clusterhmmer"], "database": ["31.0"], "db_xref": ["PF00501.27"], "description": ["AMP-binding enzyme"], "detection": ["hmmscan"], "domain_id": ["clusterhmmer_ctg1_2133_0210"], "evalue": ["5.50E-104"], "label": ["ctg1_2133"], "locus_tag": ["ctg1_2133"], "protein_end": ["1919"], "protein_start": ["1527"], "score": ["348.0"], "tool": ["antismash"], "translation": ["FEEQVEKTPEAIAVVCEDEELTYRELDERSNQLAHYLQKNGVTCESLVGICVTRSSEMIVGLLGIMKAGGAYVPIDPAYPESRLQYILEDAQIKVLVTQEKLQQKMVIPTFVNVICIDRNRAEIEQEVTTVCTSEVTGDNLAYIIYTSGSTGKPKGVMIEHRNTVTMIHWAHHTYSRKELAGVLASTSLSFDLSVFEVFVPLTMGGKVIVVENALHLDKLSTKGVTLVNTVPSAAKELVRANAIPSSVKVMNLAGEPLPYPLVQDLYERSTIEKVFNLYGPSEDTTYSTYMELEKGVMYRVPPIGKPIFNTEVYVLSAEQKMVPIGVVGELYIGGSGLARGYLKRPDLTKNRFIPHPFKEDERVYRTGDLVRYLPDGNLEYVGRIDHQVKIRG"]}, "id": "<unknown id>", "type": "PFAM_domain", "location": "[2192962:2194138](+)"}, {"qualifiers": {"aSTool": ["nrps_pks_domains"], "database": ["abmotifs"], "detection": ["hmmscan"], "domain_id": ["nrpspksmotif_ctg1_2133_0018"], "evalue": ["9.70E-06"], "label": ["NRPS-A_a2"], "locus_tag": ["ctg1_2133"], "protein_end": ["1603"], "protein_start": ["1589"], "score": ["18.7"], "tool": ["antismash"], "translation": ["LGIMKAGGAYVPIDP"]}, "id": "<unknown id>", "type": "CDS_motif", "location": "[2193148:2193190](+)"}, {"qualifiers": {"aSTool": ["nrps_pks_domains"], "database": ["abmotifs"], "detection": ["hmmscan"], "domain_id": ["nrpspksmotif_ctg1_2133_0019"], "evalue": ["2.20E-11"], "label": ["NRPS-A_a3"], "locus_tag": ["ctg1_2133"], "protein_end": ["1688"], "protein_start": ["1668"], "score": ["35.4"], "tool": ["antismash"], "translation": ["AYIIYTSGSTGKPKGVMIEHR"]}, "id": "<unknown id>", "type": "CDS_motif", "location": "[2193385:2193445](+)"}, {"qualifiers": {"aSTool": ["nrps_pks_domains"], "database": ["abmotifs"], "detection": ["hmmscan"], "domain_id": ["nrpspksmotif_ctg1_2133_0020"], "evalue": ["5.40E-17"], "label": ["NRPS-A_a6"], "locus_tag": ["ctg1_2133"], "protein_end": ["1880"], "protein_start": ["1850"], "score": ["53.8"], "tool": ["antismash"], "translation": ["PIGVVGELYIGGSGLARGYLKRPDLTKNRFI"]}, "id": "<unknown id>", "type": "CDS_motif", "location": "[2193931:2194021](+)"}, {"qualifiers": {"aSTool": ["nrps_pks_domains"], "database": ["abmotifs"], "detection": ["hmmscan"], "domain_id": ["nrpspksmotif_ctg1_2133_0021"], "evalue": ["2.10E-12"], "label": ["NRPS-A_a8"], "locus_tag": ["ctg1_2133"], "protein_end": ["1929"], "protein_start": ["1907"], "score": ["38.9"], "tool": ["antismash"], "translation": ["YVGRIDHQVKIRGFRIELGEIEA"]}, "id": "<unknown id>", "type": "CDS_motif", "location": "[2194102:2194168](+)"}, {"qualifiers": {"aSDomain": ["AMP-binding_C"], "aSTool": ["clusterhmmer"], "database": ["31.0"], "db_xref": ["PF13193.5"], "description": ["AMP-binding enzyme C-terminal domain"], "detection": ["hmmscan"], "domain_id": ["clusterhmmer_ctg1_2133_0216"], "evalue": ["1.60E-08"], "label": ["ctg1_2133"], "locus_tag": ["ctg1_2133"], "protein_end": ["1998"], "protein_start": ["1926"], "score": ["35.3"], "tool": ["antismash"], "translation": ["EIEAVLQKHTLVNEAIVMVREDYPGDPRLIAYVVGDGDAQKWRDYLKDQLPNYMIPSYFVGLNAFPLTPNGKI"]}, "id": "<unknown id>", "type": "PFAM_domain", "location": "[2194159:2194375](+)"}, {"qualifiers": {"aSTool": ["nrps_pks_domains"], "database": ["abmotifs"], "detection": ["hmmscan"], "domain_id": ["nrpspksmotif_ctg1_2133_0022"], "evalue": ["1.20E-01"], "label": ["NRPS-A_a10"], "locus_tag": ["ctg1_2133"], "protein_end": ["2005"], "protein_start": ["1996"], "score": ["5.4"], "tool": ["antismash"], "translation": ["GKIDRKALPA"]}, "id": "<unknown id>", "type": "CDS_motif", "location": "[2194369:2194396](+)"}, {"qualifiers": {"aSDomain": ["PCP"], "aSTool": ["nrps_pks_domains"], "database": ["nrpspksdomains.hmm"], "detection": ["hmmscan"], "domain_id": ["nrpspksdomains_ctg1_2133_PCP.2"], "evalue": ["8.00E-24"], "label": ["ctg1_2133_PCP.2"], "locus_tag": ["ctg1_2133"], "protein_end": ["2091"], "protein_start": ["2023"], "score": ["75.4"], "tool": ["antismash"], "translation": ["EKTIVSIWHEVLGMENIGIQDSFFEIGGHSLLATQAVSNLKEAFGIEIPLHDLFIFHTVQQLAEQIDQL"]}, "id": "<unknown id>", "type": "aSDomain", "location": "[2194450:2194654](+)"}, {"qualifiers": {"aSDomain": ["PP-binding"], "aSTool": ["clusterhmmer"], "database": ["31.0"], "db_xref": ["PF00550.24"], "description": ["Phosphopantetheine attachment site"], "detection": ["hmmscan"], "domain_id": ["clusterhmmer_ctg1_2133_0214"], "evalue": ["1.00E-13"], "label": ["ctg1_2133"], "locus_tag": ["ctg1_2133"], "protein_end": ["2089"], "protein_start": ["2025"], "score": ["51.3"], "tool": ["antismash"], "translation": ["TIVSIWHEVLGMENIGIQDSFFEIGGHSLLATQAVSNLKEAFGIEIPLHDLFIFHTVQQLAEQID"]}, "id": "<unknown id>", "type": "PFAM_domain", "location": "[2194456:2194648](+)"}, {"qualifiers": {"NRPS_PKS": ["Domain: Condensation_LCL (30-331). E-value: 1e-111. Score: 364.5. Matches aSDomain: nrpspksdomains_ctg1_2134_Condensation_LCL.1", "Domain: AMP-binding (496-901). E-value: 3.4e-121. Score: 396.4. Matches aSDomain: nrpspksdomains_ctg1_2134_AMP-binding.1", "Domain: PCP (1005-1073). E-value: 1.5e-23. Score: 74.5. Matches aSDomain: nrpspksdomains_ctg1_2134_PCP.1", "Domain: Condensation_LCL (1092-1393). E-value: 6.2e-118. Score: 384.9. Matches aSDomain: nrpspksdomains_ctg1_2134_Condensation_LCL.2", "Domain: AMP-binding (1558-1945). E-value: 7.2e-101. Score: 329.5. Matches aSDomain: nrpspksdomains_ctg1_2134_AMP-binding.2", "Domain: PCP (2048-2116). E-value: 5e-24. Score: 76.1. Matches aSDomain: nrpspksdomains_ctg1_2134_PCP.2", "Domain: Condensation_LCL (2135-2436). E-value: 1.1e-117. Score: 384.1. Matches aSDomain: nrpspksdomains_ctg1_2134_Condensation_LCL.3", "Domain: AMP-binding (2600-3000). E-value: 9.2e-115. Score: 375.2. Matches aSDomain: nrpspksdomains_ctg1_2134_AMP-binding.3", "Domain: PCP (3104-3172). E-value: 1.4e-23. Score: 74.6. Matches aSDomain: nrpspksdomains_ctg1_2134_PCP.3", "Domain: Epimerization (3182-3485). E-value: 8e-149. Score: 488.5. Matches aSDomain: nrpspksdomains_ctg1_2134_Epimerization.1", "Domain: TIGR01720 (3493-3641). E-value: 3e-37. Score: 119.6. Matches aSDomain: nrpspksdomains_ctg1_2134_TIGR01720.1", "Domain: Condensation_DCL (3656-3955). E-value: 3.7e-113. Score: 369.3. Matches aSDomain: nrpspksdomains_ctg1_2134_Condensation_DCL.1", "Domain: AMP-binding (4115-4515). E-value: 2.5e-110. Score: 360.6. Matches aSDomain: nrpspksdomains_ctg1_2134_AMP-binding.4", "Domain: PCP (4621-4689). E-value: 1.6e-22. Score: 71.3. Matches aSDomain: nrpspksdomains_ctg1_2134_PCP.4", "Domain: Thioesterase (4708-4941). E-value: 1.9e-31. Score: 102.0. Matches aSDomain: nrpspksdomains_ctg1_2134_Thioesterase.1", "type: NRPS"], "gene_functions": ["biosynthetic (rule-based-clusters) NRPS: AMP-binding", "biosynthetic (rule-based-clusters) NRPS: Condensation", "biosynthetic-additional (rule-based-clusters) PP-binding", "biosynthetic-additional (smcogs) SMCOG1127:condensation domain-containing protein (Score: 363.9; E-value: 2.3e-110)"], "gene_kind": ["biosynthetic"], "locus_tag": ["ctg1_2134"], "sec_met_domain": ["Condensation (E-value: 9.6e-80, bitscore: 266.1, seeds: 42, tool: rule-based-clusters)", "AMP-binding (E-value: 4.8e-130, bitscore: 432.1, seeds: 400, tool: rule-based-clusters)", "PP-binding (E-value: 7.7e-17, bitscore: 59.8, seeds: 164, tool: rule-based-clusters)"], "transl_table": ["11"], "translation": ["MRSDLLAKLSSLSPEKRAWLQKQMQKKENKEALPLSYAQQRLWFMDRFNPNSSLYNIPTVWHLKGNWIPEALEKGFNRLIERHESLRTVFKEIGEQPVQQIVEFLPRALPVRDYSQLPLEVKEKEVDSLIAREAQEPFDLMNGPLIRNQLVQLEKDEWLLLCTMHHIISDAWSIGIFMNECLAFYEEETGGNPAKLSSLSIQYADFAKWQKEWLQGDVLNRQLTYWQEELSGELPILQLPVDRPRPVKQTYSGAAHHVIFPYKLLSQLKDISRQEGSTLFMTLMAAYQSFLARYTGQKDILVGSPIANRNHKGVEGLIGFFVNTLVYRSDLSGTPTFREILNQTKKKALKAYEYQDIPFEKVVEAVQPERSMSHSPIFQTMFTLQNIKQERLDLPDRSIEMVESNMSIAKFDLSLTAYEVEEGLFVSFEYNTDLFDSSTIARMAGHFENWLNEITYHPDESYTKLLMLSDTEQKQLLEEWNDTDVVYGHDCMIHELFEQQVARTPDAVAVVYEGGKLTYQELNEKSNQLAHFLQKRGIGPESLVGICIERSPDMIIGLFGILKAGGAYVPLDPSYPENRLRYILENSQIQVLLTKEALQDWLPKDIQAICLDRDQVMISKESNLAPVSGVTANNLAYIIYTSGSTGNPKGVMIEHHSVINRLQWMQKKYPLSEEDTILQKTPFSFDVSVWELFWWSFVGARVCLLPPGGEKDPAVIEEYIERYRVSTMHFVPSMLSTFLDYMELYNSKRDVSSLIQVFTSGEALNTEQVRRFKGIFYNAQQTKLINLYGPTEATVDVTYYDCDLEKEPMLIPIGRPIDNTELYVLDQYQQVVPIGVAGELYLGGVGLARGYFNRPDLTTERFIPHPFKDGERLYRTGDLVRYINDRNLEYIGRIDNQVKIRGFRIELGEIEAALHDHSSVKEAVVLVKEDRPGDKQLVAYVVGEGDTGEWREYLKKQLPHYMVPAYFFQIEGMPLTPNGKVNRKALLELEEQFISEDITSSRTPVEELIVSVWSQVLGIKNISVQDSFFEIGGHSLLATQVVSRLQGIFQIELPVRELFEYTTVESLAKRLEQLRKGDKKREIPPLIPMKRGEAIPLSYAQQRLWFIDQFTPNSALYNMPMVCRLTGNWLLEALETGWNQLIERHESLRTVFQEVNGQPVQQIEPYAFQSIPKTDLTMLSSEDQEEEVKRLIQQETEVPFDLTEGPLIRTSILHVGEEEWILLCTLHHIISDGWSMGILLEEWMAFYEKATNGKVAELEPLPVQYADFAQWQKGWLKEEVLDQQLQYWREELSGELPVLQLPVDRPRPAIQTHHGSTYTLVLPSTLHDKLNELSRKEGATLFMTLLAAYQSFLSRYTGQEDILVGSPIANRNYREIEGLIGFFVNTLVYRANLSGRPTFQDVLYQVRQKALKAYEYQDIPFEKIVEVVQPERSTSHSPIFQTMFILQNMKQELPVLSSRSIEMIESHSPIAKFDLSVMAVETEEGLLFTFEYNKDLFNATTIERMAGHFEKWLHEVSHRPQNPLHDLSMLSETERTLLLETWNDTVMEMSHQGLICDKVEEQVARRPDAIAIVDQTKQWTYGELDTQANQLANVLQRKGVAPESVVGVYLPRSAELMVSLLGILKAGGAYVVLDPLYPKSRLEYMIEDAGIQFVVTAEGQEGHFAHVEMVRLEELTVESVIAPTRQINPENLAYIVYTSGSTGKPKGVMVEYRSLMNMVSWHQEVYHISAEDRATQIAGVAFDSAVQEIWPYLTAGAALYLSTEELRINPEALRDWLIDSRITASFAPTPILERLLKLSWPDKTDLRFIITGGDQLTQYPSNDIPFAVINQYGPSENTVVTTDYYVPVGVTTGTPSIGRPIANTEVYVLDSHLQLVPIGVIGDLYIGGKSLARGYANRPDLTKEKFIPHPFKSGERLYYTGDKASYLSDGNLQFHGRIDDQVKIRGFRIELGEIEAVLQAHSSVKEAVVLVREDNQGDKRLVAYVVGEGSVHEWREHLQTHLPNYMVPTNFIEMEFLPLTPNGKLDLKALPILSEQSTENTVYPRTPLEELIASVWSQVLGIRDIDVQDSFFDLGGHSLLATQVVSRLQEVFQIKLPVRELFEYSTVEALSKRIDQLRKGSEKREIPPLMPMERGENIPLSYAQQRLWFIDQFAPNSALYNMPMVCRLTGNWLPEALELGWNQLIERHESLRTVFYEEDGHPVQQIQPYVFRPLLQMDLTKLSLEERERKLEQWIQTEVESPFDLEQGPLFRGKLIRISEEEWVLLCNMHHIISDGWSMEILLQEWMAFYENAIGEKQAELEPLPVQYADFAQWQRDWLKDEVLYQQLAYWKEELSGELPVLMLPIDRPRPPVQTHHGLTHNVLLSRSLLDKLNELSRQEGATLFMTLLASYQSFLARYTGQTDIIVGSPIANRNYREIEGLIGFFVNTLVYRADLSNAPAFQELLSQVRIKALKAYEYQDVPFEKIVEVIQPERNTSHSPIFQTMFTLQNTGQKLPELHGRNIEVMESNAPIAKFDLSLTAAEVEEGLLLTFVYRTDLFDSLTIESMAEHFGNWLNVIVENPDKSLAKLPILSGLQQKQLEEWNNGAVAYPQESTIHQLFEEQVNRTPDAVAVVDEKQQLTYRELNEKANQLAHYLQQCGIGTESLVGICFERSVEMIVSIMGIWKAGAAYVPLDPSYPESRLRYILEDTEIQVLVTNESLEGWIPKEVKAVCLDRDQAMISKESIFSPKCEVTGENLAYVIYTSGSTGNPKGVLIQHHSVLNLSHGLQKEVFEHEIPSNMHVGLNASIAFDASIQQLQMLLYGSSLYIIPNEVRSDPEQFVAYIRENKLAIFDITPSMLQLLIDAGLLETYDGVHVPSKVLVGGEAIMPSLWEELVETDKIQFYNVYGPTECTVDATCYHIKKDSKRVTIGRPLPNIQTYVLDRNRLPVPVGVMGELYIGGAGLARGYLNRPELTSERFISHPFKEGERLYRTGDLVRYLPDGNIDYLGRMDNQVKIRGFRIELGEIESTLQEHYLVKEAVVMVRENQSGDKRLVAYVVGEGSLEEWREYLKTKLPIHMIPSYFVEMKELPLTINGKVDRKSLPIPDYQGTKEGYVAPRNEREHKLSIIWERVLGSKRIGMNDNFFEIGGDSILSIQIVSRAKQVGLQLTPKQIFEHQTIAELAQVVKEEQGVQAEQGIITGETILTPIQQRFFAQNHPNPHHWNQSMFFRTKEKLDIGSLEKAAGNLLLHHDALRLRYERLSNGVWKQWNEGIEEQLMLTVISLDEVPEADWHQVIQKEINVAQESLNLHDGPLMRMVYFDEGEHAGRLFWTIHHLAVDGVSWRILLEDLQTAYTQVVQGQKIQLPMKSTSFKEWSEKLHHYAETGLSKEVLHYWEEQAEQDVVKLPVDGTISNPVSAVTEEITVVLNENETRMLLQETLSTHRVQINEVLLAALVQATAACTGQPILSVDLEGHGREEIIEDVDLSRTVGWFTSIYPVHLNITSANTPIEALKAVKEQVRKIPNKGVDYGVLRYMNATMCEQLSSQYTPSISFNYLGQFDQMFSSDAMFIPENEFKRLDHAAGSKRSHVIDVIGVVTDGKLQFTWVYNVGQFAKSTIQSIAQNMLYQLSTLIQFSDRESALTISDFAMANLSQEGLTNVLNKMHRGKNNQITDLYPLSPLQEGMIFHTLHDQGDEHVAPYIVQLSFMIRGKMNIPTFEQAWKSVIQRHEIFRTGFVWDEIEEPVQVVYENIPFKVNKEDWRTMTSEEIEEKRKVFLALDRKQAFQFDEAPLMRGTVIQEGEEEYRIVWTHHHILLDGWSLPLVFNELLTVYQKRMNGEAVKLPKSSPYKKYIQWLREQDKEQAEQFWREKLKGFTAPTLLGLESKEEEKGYTEKVTYLSEEQTQALQGWAKRNKLTLSTVIQGAWAYLMSRYSGENDIVFGVTSSGRSTEIIDVENIVGPFITTSPTRIQLMDDIKLIDWLQKIQEEEIERRQYEYASLTEIQGWSEVPRGIPLFNSLYVFENYPVKEESSENLEIGELEGVEQTHYPLGLAVVPGIQLSLKLMYDRSKFNRVTIERMLGHLHKVLMQMLKNIDQNLSELVYITEAEQRKLLEEWNNNTISYPRENAIHQLFEEQVNRTPDALAVVDEKQQLTYRELNERANQLAHHLQKCGIGTESLVGLCFERSVEMVVGLMGIWKAGAAYVPLDPSNPESRLQYILEDTGIKVLVTNEVLLGWIPKDIKTVCLDRDQAMLSQESKLSPICEVTGENLAYVIYTSGSTGNPKGALVQHHSVINLSYGLQKEVFSHEIPSNMRVGLNASIAFDVSIQQLQMLLYGSSLYIIPSEVRTNPEQFVSYIRENKLEMFDMTPSLLQLLIDGGLLEISADVHVPSKILVGGEAIMPSLWEQLVETEKIDFYNVYGPTECTVDATCYHIKKDSKRVTIGRPLPNVQTYVLDKNLLPVPVGVTGELYIGGAGIAREYLNRPELTAERFICHPFNEEERLYRTGDLVRYLPDGNLDYLRRIDNQVKIRGFRIELEEIEASIERHPLVKEAVVLATEDKLGEQRLVAYVVGDGSMHEWREYLKTQVPNYMVPAHFIKVDEIPLTTNGKVDRKALNNLTIHRENNFSTPIIPRDEIEYQLIKIWQDVLQIEDVYVNDDFFNRGGHSLLVIKLVSKIREKFGKEIKVSTLIKNPTVEGIACLIRDKHDMTKSVAALVSLQESEKRPFFCVHPFMGNVFCYIQLARLLKSHCSFYGLQNPLIEKKEIDELTLPEVIQLYIEEIKRVQPEGPYRLGGWSLGGAIAYEIATVLRSQGEEVELLVLMDTKVPSEQDHKTREDMLSYIYEHFIPRDFTEQEEGLIHKQDMLVERLIMEGVLPPDADLINLKQVINAHRKCLNIMAEHDLIPYSGEVLYFSAEEGKELFTEWGPLLKGRVNKYSVPGSHEEIVDFPAVEKIAKYLLNEFEGIKETSLSLTEK"]}, "id": "<unknown id>", "type": "CDS", "location": "[2194848:2209731](+)"}, {"qualifiers": {"aSDomain": ["Condensation_LCL"], "aSTool": ["nrps_pks_domains"], "database": ["nrpspksdomains.hmm"], "detection": ["hmmscan"], "domain_id": ["nrpspksdomains_ctg1_2134_Condensation_LCL.1"], "evalue": ["1.00E-111"], "label": ["ctg1_2134_Condensation_LCL.1"], "locus_tag": ["ctg1_2134"], "protein_end": ["331"], "protein_start": ["30"], "score": ["364.5"], "tool": ["antismash"], "translation": ["EALPLSYAQQRLWFMDRFNPNSSLYNIPTVWHLKGNWIPEALEKGFNRLIERHESLRTVFKEIGEQPVQQIVEFLPRALPVRDYSQLPLEVKEKEVDSLIAREAQEPFDLMNGPLIRNQLVQLEKDEWLLLCTMHHIISDAWSIGIFMNECLAFYEEETGGNPAKLSSLSIQYADFAKWQKEWLQGDVLNRQLTYWQEELSGELPILQLPVDRPRPVKQTYSGAAHHVIFPYKLLSQLKDISRQEGSTLFMTLMAAYQSFLARYTGQKDILVGSPIANRNHKGVEGLIGFFVNTLVYRSDLS"]}, "id": "<unknown id>", "type": "aSDomain", "location": "[2194938:2195841](+)"}, {"qualifiers": {"aSDomain": ["Condensation"], "aSTool": ["clusterhmmer"], "database": ["31.0"], "db_xref": ["PF00668.19"], "description": ["Condensation domain"], "detection": ["hmmscan"], "domain_id": ["clusterhmmer_ctg1_2134_0217"], "evalue": ["6.10E-118"], "label": ["ctg1_2134"], "locus_tag": ["ctg1_2134"], "protein_end": ["477"], "protein_start": ["30"], "score": ["394.3"], "tool": ["antismash"], "translation": ["EALPLSYAQQRLWFMDRFNPNSSLYNIPTVWHLKGNWIPEALEKGFNRLIERHESLRTVFKEIGEQPVQQIVEFLPRALPVRDYSQLPLEVKEKEVDSLIAREAQEPFDLMNGPLIRNQLVQLEKDEWLLLCTMHHIISDAWSIGIFMNECLAFYEEETGGNPAKLSSLSIQYADFAKWQKEWLQGDVLNRQLTYWQEELSGELPILQLPVDRPRPVKQTYSGAAHHVIFPYKLLSQLKDISRQEGSTLFMTLMAAYQSFLARYTGQKDILVGSPIANRNHKGVEGLIGFFVNTLVYRSDLSGTPTFREILNQTKKKALKAYEYQDIPFEKVVEAVQPERSMSHSPIFQTMFTLQNIKQERLDLPDRSIEMVESNMSIAKFDLSLTAYEVEEGLFVSFEYNTDLFDSSTIARMAGHFENWLNEITYHPDESYTKLLMLSDTEQKQLLE"]}, "id": "<unknown id>", "type": "PFAM_domain", "location": "[2194938:2196279](+)"}, {"qualifiers": {"complete": null, "domains": ["nrpspksdomains_ctg1_2134_Condensation_LCL.1", "nrpspksdomains_ctg1_2134_AMP-binding.1", "nrpspksdomains_ctg1_2134_PCP.1"], "locus_tags": ["ctg1_2134"], "tool": ["antismash"], "type": ["nrps"]}, "id": "<unknown id>", "type": "aSModule", "location": "[2194938:2198067]"}, {"qualifiers": {"aSTool": ["nrps_pks_domains"], "database": ["abmotifs"], "detection": ["hmmscan"], "domain_id": ["nrpspksmotif_ctg1_2134_0001"], "evalue": ["1.60E-02"], "label": ["C1_LCL_004-017"], "locus_tag": ["ctg1_2134"], "protein_end": ["46"], "protein_start": ["35"], "score": ["8.1"], "tool": ["antismash"], "translation": ["SYAQQRLWFMDR"]}, "id": "<unknown id>", "type": "CDS_motif", "location": "[2194953:2194986](+)"}, {"qualifiers": {"aSTool": ["nrps_pks_domains"], "database": ["abmotifs"], "detection": ["hmmscan"], "domain_id": ["nrpspksmotif_ctg1_2134_0002"], "evalue": ["3.40E-14"], "label": ["C2_LCL_024-062"], "locus_tag": ["ctg1_2134"], "protein_end": ["90"], "protein_start": ["53"], "score": ["45.2"], "tool": ["antismash"], "translation": ["LYNIPTVWHLKGNWIPEALEKGFNRLIERHESLRTVFK"]}, "id": "<unknown id>", "type": "CDS_motif", "location": "[2195007:2195118](+)"}, {"qualifiers": {"aSTool": ["nrps_pks_domains"], "database": ["abmotifs"], "detection": ["hmmscan"], "domain_id": ["nrpspksmotif_ctg1_2134_0003"], "evalue": ["1.40E-09"], "label": ["C3_LCL_132-143"], "locus_tag": ["ctg1_2134"], "protein_end": ["185"], "protein_start": ["163"], "score": ["30.4"], "tool": ["antismash"], "translation": ["MHHIISDAWSIGIFMNECLAFYE"]}, "id": "<unknown id>", "type": "CDS_motif", "location": "[2195337:2195403](+)"}, {"qualifiers": {"aSTool": ["nrps_pks_domains"], "database": ["abmotifs"], "detection": ["hmmscan"], "domain_id": ["nrpspksmotif_ctg1_2134_0004"], "evalue": ["4.80E-05"], "label": ["C4_LCL_164-176"], "locus_tag": ["ctg1_2134"], "protein_end": ["214"], "protein_start": ["201"], "score": ["15.9"], "tool": ["antismash"], "translation": ["QYADFAKWQKEWLQ"]}, "id": "<unknown id>", "type": "CDS_motif", "location": "[2195451:2195490](+)"}, {"qualifiers": {"aSTool": ["nrps_pks_domains"], "database": ["abmotifs"], "detection": ["hmmscan"], "domain_id": ["nrpspksmotif_ctg1_2134_0005"], "evalue": ["5.40E-16"], "label": ["C5_LCL_267-296"], "locus_tag": ["ctg1_2134"], "protein_end": ["328"], "protein_start": ["298"], "score": ["50.9"], "tool": ["antismash"], "translation": ["DILVGSPIANRNHKGVEGLIGFFVNTLVYRS"]}, "id": "<unknown id>", "type": "CDS_motif", "location": "[2195742:2195832](+)"}, {"qualifiers": {"aSTool": ["nrps_pks_domains"], "database": ["abmotifs"], "detection": ["hmmscan"], "domain_id": ["nrpspksmotif_ctg1_2134_0006"], "evalue": ["8.20E-22"], "label": ["C67_LCL_14fromHMM"], "locus_tag": ["ctg1_2134"], "protein_end": ["384"], "protein_start": ["345"], "score": ["69.7"], "tool": ["antismash"], "translation": ["KKALKAYEYQDIPFEKVVEAVQPERSMSHSPIFQTMFTLQ"]}, "id": "<unknown id>", "type": "CDS_motif", "location": "[2195883:2196000](+)"}, {"qualifiers": {"aSDomain": ["AMP-binding"], "aSTool": ["nrps_pks_domains"], "database": ["nrpspksdomains.hmm"], "detection": ["hmmscan"], "domain_id": ["nrpspksdomains_ctg1_2134_AMP-binding.1"], "evalue": ["3.40E-121"], "label": ["ctg1_2134_AMP-binding.1"], "locus_tag": ["ctg1_2134"], "protein_end": ["901"], "protein_start": ["496"], "score": ["396.4"], "tool": ["antismash"], "translation": ["FEQQVARTPDAVAVVYEGGKLTYQELNEKSNQLAHFLQKRGIGPESLVGICIERSPDMIIGLFGILKAGGAYVPLDPSYPENRLRYILENSQIQVLLTKEALQDWLPKDIQAICLDRDQVMISKESNLAPVSGVTANNLAYIIYTSGSTGNPKGVMIEHHSVINRLQWMQKKYPLSEEDTILQKTPFSFDVSVWELFWWSFVGARVCLLPPGGEKDPAVIEEYIERYRVSTMHFVPSMLSTFLDYMELYNSKRDVSSLIQVFTSGEALNTEQVRRFKGIFYNAQQTKLINLYGPTEATVDVTYYDCDLEKEPMLIPIGRPIDNTELYVLDQYQQVVPIGVAGELYLGGVGLARGYFNRPDLTTERFIPHPFKDGERLYRTGDLVRYINDRNLEYIGRIDNQVKIRG"]}, "id": "<unknown id>", "type": "aSDomain", "location": "[2196336:2197551](+)"}, {"qualifiers": {"aSDomain": ["AMP-binding"], "aSTool": ["clusterhmmer"], "database": ["31.0"], "db_xref": ["PF00501.27"], "description": ["AMP-binding enzyme"], "detection": ["hmmscan"], "domain_id": ["clusterhmmer_ctg1_2134_0222"], "evalue": ["3.80E-109"], "label": ["ctg1_2134"], "locus_tag": ["ctg1_2134"], "protein_end": ["901"], "protein_start": ["496"], "score": ["365.0"], "tool": ["antismash"], "translation": ["FEQQVARTPDAVAVVYEGGKLTYQELNEKSNQLAHFLQKRGIGPESLVGICIERSPDMIIGLFGILKAGGAYVPLDPSYPENRLRYILENSQIQVLLTKEALQDWLPKDIQAICLDRDQVMISKESNLAPVSGVTANNLAYIIYTSGSTGNPKGVMIEHHSVINRLQWMQKKYPLSEEDTILQKTPFSFDVSVWELFWWSFVGARVCLLPPGGEKDPAVIEEYIERYRVSTMHFVPSMLSTFLDYMELYNSKRDVSSLIQVFTSGEALNTEQVRRFKGIFYNAQQTKLINLYGPTEATVDVTYYDCDLEKEPMLIPIGRPIDNTELYVLDQYQQVVPIGVAGELYLGGVGLARGYFNRPDLTTERFIPHPFKDGERLYRTGDLVRYINDRNLEYIGRIDNQVKIRG"]}, "id": "<unknown id>", "type": "PFAM_domain", "location": "[2196336:2197551](+)"}, {"qualifiers": {"aSTool": ["nrps_pks_domains"], "database": ["abmotifs"], "detection": ["hmmscan"], "domain_id": ["nrpspksmotif_ctg1_2134_0007"], "evalue": ["3.70E-05"], "label": ["NRPS-A_a2"], "locus_tag": ["ctg1_2134"], "protein_end": ["572"], "protein_start": ["558"], "score": ["16.9"], "tool": ["antismash"], "translation": ["FGILKAGGAYVPLDP"]}, "id": "<unknown id>", "type": "CDS_motif", "location": "[2196522:2196564](+)"}, {"qualifiers": {"aSTool": ["nrps_pks_domains"], "database": ["abmotifs"], "detection": ["hmmscan"], "domain_id": ["nrpspksmotif_ctg1_2134_0008"], "evalue": ["1.60E-10"], "label": ["NRPS-A_a3"], "locus_tag": ["ctg1_2134"], "protein_end": ["655"], "protein_start": ["635"], "score": ["32.8"], "tool": ["antismash"], "translation": ["AYIIYTSGSTGNPKGVMIEHH"]}, "id": "<unknown id>", "type": "CDS_motif", "location": "[2196753:2196813](+)"}, {"qualifiers": {"aSTool": ["nrps_pks_domains"], "database": ["abmotifs"], "detection": ["hmmscan"], "domain_id": ["nrpspksmotif_ctg1_2134_0009"], "evalue": ["2.80E-01"], "label": ["NRPS-A_a5"], "locus_tag": ["ctg1_2134"], "protein_end": ["795"], "protein_start": ["787"], "score": ["4.7"], "tool": ["antismash"], "translation": ["YGPTEATVD"]}, "id": "<unknown id>", "type": "CDS_motif", "location": "[2197209:2197233](+)"}, {"qualifiers": {"aSTool": ["nrps_pks_domains"], "database": ["abmotifs"], "detection": ["hmmscan"], "domain_id": ["nrpspksmotif_ctg1_2134_0010"], "evalue": ["8.10E-17"], "label": ["NRPS-A_a6"], "locus_tag": ["ctg1_2134"], "protein_end": ["862"], "protein_start": ["832"], "score": ["53.3"], "tool": ["antismash"], "translation": ["PIGVAGELYLGGVGLARGYFNRPDLTTERFI"]}, "id": "<unknown id>", "type": "CDS_motif", "location": "[2197344:2197434](+)"}, {"qualifiers": {"aSTool": ["nrps_pks_domains"], "database": ["abmotifs"], "detection": ["hmmscan"], "domain_id": ["nrpspksmotif_ctg1_2134_0011"], "evalue": ["7.80E-12"], "label": ["NRPS-A_a8"], "locus_tag": ["ctg1_2134"], "protein_end": ["911"], "protein_start": ["889"], "score": ["37.1"], "tool": ["antismash"], "translation": ["YIGRIDNQVKIRGFRIELGEIEA"]}, "id": "<unknown id>", "type": "CDS_motif", "location": "[2197515:2197581](+)"}, {"qualifiers": {"aSDomain": ["AMP-binding_C"], "aSTool": ["clusterhmmer"], "database": ["31.0"], "db_xref": ["PF13193.5"], "description": ["AMP-binding enzyme C-terminal domain"], "detection": ["hmmscan"], "domain_id": ["clusterhmmer_ctg1_2134_0230"], "evalue": ["3.00E-10"], "label": ["ctg1_2134"], "locus_tag": ["ctg1_2134"], "protein_end": ["980"], "protein_start": ["908"], "score": ["40.8"], "tool": ["antismash"], "translation": ["EIEAALHDHSSVKEAVVLVKEDRPGDKQLVAYVVGEGDTGEWREYLKKQLPHYMVPAYFFQIEGMPLTPNGKV"]}, "id": "<unknown id>", "type": "PFAM_domain", "location": "[2197572:2197788](+)"}, {"qualifiers": {"aSTool": ["nrps_pks_domains"], "database": ["abmotifs"], "detection": ["hmmscan"], "domain_id": ["nrpspksmotif_ctg1_2134_0012"], "evalue": ["2.20E+01"], "label": ["NRPS-A_a10"], "locus_tag": ["ctg1_2134"], "protein_end": ["986"], "protein_start": ["978"], "score": ["-0.5"], "tool": ["antismash"], "translation": ["GKVNRKALL"]}, "id": "<unknown id>", "type": "CDS_motif", "location": "[2197782:2197806](+)"}, {"qualifiers": {"aSDomain": ["PCP"], "aSTool": ["nrps_pks_domains"], "database": ["nrpspksdomains.hmm"], "detection": ["hmmscan"], "domain_id": ["nrpspksdomains_ctg1_2134_PCP.1"], "evalue": ["1.50E-23"], "label": ["ctg1_2134_PCP.1"], "locus_tag": ["ctg1_2134"], "protein_end": ["1073"], "protein_start": ["1005"], "score": ["74.5"], "tool": ["antismash"], "translation": ["EELIVSVWSQVLGIKNISVQDSFFEIGGHSLLATQVVSRLQGIFQIELPVRELFEYTTVESLAKRLEQL"]}, "id": "<unknown id>", "type": "aSDomain", "location": "[2197863:2198067](+)"}, {"qualifiers": {"aSDomain": ["PP-binding"], "aSTool": ["clusterhmmer"], "database": ["31.0"], "db_xref": ["PF00550.24"], "description": ["Phosphopantetheine attachment site"], "detection": ["hmmscan"], "domain_id": ["clusterhmmer_ctg1_2134_0226"], "evalue": ["5.00E-15"], "label": ["ctg1_2134"], "locus_tag": ["ctg1_2134"], "protein_end": ["1070"], "protein_start": ["1007"], "score": ["55.5"], "tool": ["antismash"], "translation": ["LIVSVWSQVLGIKNISVQDSFFEIGGHSLLATQVVSRLQGIFQIELPVRELFEYTTVESLAKRL"]}, "id": "<unknown id>", "type": "PFAM_domain", "location": "[2197869:2198058](+)"}, {"qualifiers": {"aSDomain": ["Condensation_LCL"], "aSTool": ["nrps_pks_domains"], "database": ["nrpspksdomains.hmm"], "detection": ["hmmscan"], "domain_id": ["nrpspksdomains_ctg1_2134_Condensation_LCL.2"], "evalue": ["6.20E-118"], "label": ["ctg1_2134_Condensation_LCL.2"], "locus_tag": ["ctg1_2134"], "protein_end": ["1393"], "protein_start": ["1092"], "score": ["384.9"], "tool": ["antismash"], "translation": ["EAIPLSYAQQRLWFIDQFTPNSALYNMPMVCRLTGNWLLEALETGWNQLIERHESLRTVFQEVNGQPVQQIEPYAFQSIPKTDLTMLSSEDQEEEVKRLIQQETEVPFDLTEGPLIRTSILHVGEEEWILLCTLHHIISDGWSMGILLEEWMAFYEKATNGKVAELEPLPVQYADFAQWQKGWLKEEVLDQQLQYWREELSGELPVLQLPVDRPRPAIQTHHGSTYTLVLPSTLHDKLNELSRKEGATLFMTLLAAYQSFLSRYTGQEDILVGSPIANRNYREIEGLIGFFVNTLVYRANLS"]}, "id": "<unknown id>", "type": "aSDomain", "location": "[2198124:2199027](+)"}, {"qualifiers": {"complete": null, "domains": ["nrpspksdomains_ctg1_2134_Condensation_LCL.2", "nrpspksdomains_ctg1_2134_AMP-binding.2", "nrpspksdomains_ctg1_2134_PCP.2"], "locus_tags": ["ctg1_2134"], "tool": ["antismash"], "type": ["nrps"]}, "id": "<unknown id>", "type": "aSModule", "location": "[2198124:2201196]"}, {"qualifiers": {"aSDomain": ["Condensation"], "aSTool": ["clusterhmmer"], "database": ["31.0"], "db_xref": ["PF00668.19"], "description": ["Condensation domain"], "detection": ["hmmscan"], "domain_id": ["clusterhmmer_ctg1_2134_0218"], "evalue": ["1.90E-118"], "label": ["ctg1_2134"], "locus_tag": ["ctg1_2134"], "protein_end": ["1538"], "protein_start": ["1093"], "score": ["395.9"], "tool": ["antismash"], "translation": ["AIPLSYAQQRLWFIDQFTPNSALYNMPMVCRLTGNWLLEALETGWNQLIERHESLRTVFQEVNGQPVQQIEPYAFQSIPKTDLTMLSSEDQEEEVKRLIQQETEVPFDLTEGPLIRTSILHVGEEEWILLCTLHHIISDGWSMGILLEEWMAFYEKATNGKVAELEPLPVQYADFAQWQKGWLKEEVLDQQLQYWREELSGELPVLQLPVDRPRPAIQTHHGSTYTLVLPSTLHDKLNELSRKEGATLFMTLLAAYQSFLSRYTGQEDILVGSPIANRNYREIEGLIGFFVNTLVYRANLSGRPTFQDVLYQVRQKALKAYEYQDIPFEKIVEVVQPERSTSHSPIFQTMFILQNMKQELPVLSSRSIEMIESHSPIAKFDLSVMAVETEEGLLFTFEYNKDLFNATTIERMAGHFEKWLHEVSHRPQNPLHDLSMLSETERTLLL"]}, "id": "<unknown id>", "type": "PFAM_domain", "location": "[2198127:2199462](+)"}, {"qualifiers": {"aSTool": ["nrps_pks_domains"], "database": ["abmotifs"], "detection": ["hmmscan"], "domain_id": ["nrpspksmotif_ctg1_2134_0013"], "evalue": ["1.90E-02"], "label": ["C1_LCL_004-017"], "locus_tag": ["ctg1_2134"], "protein_end": ["1107"], "protein_start": ["1097"], "score": ["7.9"], "tool": ["antismash"], "translation": ["SYAQQRLWFID"]}, "id": "<unknown id>", "type": "CDS_motif", "location": "[2198139:2198169](+)"}, {"qualifiers": {"aSTool": ["nrps_pks_domains"], "database": ["abmotifs"], "detection": ["hmmscan"], "domain_id": ["nrpspksmotif_ctg1_2134_0014"], "evalue": ["7.50E-16"], "label": ["C2_DCL_024-062"], "locus_tag": ["ctg1_2134"], "protein_end": ["1153"], "protein_start": ["1114"], "score": ["50.4"], "tool": ["antismash"], "translation": ["ALYNMPMVCRLTGNWLLEALETGWNQLIERHESLRTVFQE"]}, "id": "<unknown id>", "type": "CDS_motif", "location": "[2198190:2198307](+)"}, {"qualifiers": {"aSTool": ["nrps_pks_domains"], "database": ["abmotifs"], "detection": ["hmmscan"], "domain_id": ["nrpspksmotif_ctg1_2134_0015"], "evalue": ["1.90E-10"], "label": ["C3_LCL_132-143"], "locus_tag": ["ctg1_2134"], "protein_end": ["1247"], "protein_start": ["1225"], "score": ["33.2"], "tool": ["antismash"], "translation": ["LHHIISDGWSMGILLEEWMAFYE"]}, "id": "<unknown id>", "type": "CDS_motif", "location": "[2198523:2198589](+)"}, {"qualifiers": {"aSTool": ["nrps_pks_domains"], "database": ["abmotifs"], "detection": ["hmmscan"], "domain_id": ["nrpspksmotif_ctg1_2134_0016"], "evalue": ["1.50E-04"], "label": ["C4_LCL_164-176"], "locus_tag": ["ctg1_2134"], "protein_end": ["1276"], "protein_start": ["1263"], "score": ["14.4"], "tool": ["antismash"], "translation": ["QYADFAQWQKGWLK"]}, "id": "<unknown id>", "type": "CDS_motif", "location": "[2198637:2198676](+)"}, {"qualifiers": {"aSTool": ["nrps_pks_domains"], "database": ["abmotifs"], "detection": ["hmmscan"], "domain_id": ["nrpspksmotif_ctg1_2134_0017"], "evalue": ["2.30E-15"], "label": ["C5_LCL_267-296"], "locus_tag": ["ctg1_2134"], "protein_end": ["1390"], "protein_start": ["1360"], "score": ["48.9"], "tool": ["antismash"], "translation": ["DILVGSPIANRNYREIEGLIGFFVNTLVYRA"]}, "id": "<unknown id>", "type": "CDS_motif", "location": "[2198928:2199018](+)"}, {"qualifiers": {"aSTool": ["nrps_pks_domains"], "database": ["abmotifs"], "detection": ["hmmscan"], "domain_id": ["nrpspksmotif_ctg1_2134_0018"], "evalue": ["2.50E-21"], "label": ["C67_LCL_14fromHMM"], "locus_tag": ["ctg1_2134"], "protein_end": ["1446"], "protein_start": ["1406"], "score": ["68.1"], "tool": ["antismash"], "translation": ["RQKALKAYEYQDIPFEKIVEVVQPERSTSHSPIFQTMFILQ"]}, "id": "<unknown id>", "type": "CDS_motif", "location": "[2199066:2199186](+)"}, {"qualifiers": {"aSDomain": ["AMP-binding"], "aSTool": ["nrps_pks_domains"], "database": ["nrpspksdomains.hmm"], "detection": ["hmmscan"], "domain_id": ["nrpspksdomains_ctg1_2134_AMP-binding.2"], "evalue": ["7.20E-101"], "label": ["ctg1_2134_AMP-binding.2"], "locus_tag": ["ctg1_2134"], "protein_end": ["1945"], "protein_start": ["1558"], "score": ["329.5"], "tool": ["antismash"], "translation": ["VEEQVARRPDAIAIVDQTKQWTYGELDTQANQLANVLQRKGVAPESVVGVYLPRSAELMVSLLGILKAGGAYVVLDPLYPKSRLEYMIEDAGIQFVVTAEGQEGHFAHVEMVRLEELTVESVIAPTRQINPENLAYIVYTSGSTGKPKGVMVEYRSLMNMVSWHQEVYHISAEDRATQIAGVAFDSAVQEIWPYLTAGAALYLSTEELRINPEALRDWLIDSRITASFAPTPILERLLKLSWPDKTDLRFIITGGDQLTQYPSNDIPFAVINQYGPSENTVVTTDYYVPVGVTTGTPSIGRPIANTEVYVLDSHLQLVPIGVIGDLYIGGKSLARGYANRPDLTKEKFIPHPFKSGERLYYTGDKASYLSDGNLQFHGRIDDQVKIRG"]}, "id": "<unknown id>", "type": "aSDomain", "location": "[2199522:2200683](+)"}, {"qualifiers": {"aSDomain": ["AMP-binding"], "aSTool": ["clusterhmmer"], "database": ["31.0"], "db_xref": ["PF00501.27"], "description": ["AMP-binding enzyme"], "detection": ["hmmscan"], "domain_id": ["clusterhmmer_ctg1_2134_0223"], "evalue": ["5.20E-90"], "label": ["ctg1_2134"], "locus_tag": ["ctg1_2134"], "protein_end": ["1945"], "protein_start": ["1559"], "score": ["301.9"], "tool": ["antismash"], "translation": ["EEQVARRPDAIAIVDQTKQWTYGELDTQANQLANVLQRKGVAPESVVGVYLPRSAELMVSLLGILKAGGAYVVLDPLYPKSRLEYMIEDAGIQFVVTAEGQEGHFAHVEMVRLEELTVESVIAPTRQINPENLAYIVYTSGSTGKPKGVMVEYRSLMNMVSWHQEVYHISAEDRATQIAGVAFDSAVQEIWPYLTAGAALYLSTEELRINPEALRDWLIDSRITASFAPTPILERLLKLSWPDKTDLRFIITGGDQLTQYPSNDIPFAVINQYGPSENTVVTTDYYVPVGVTTGTPSIGRPIANTEVYVLDSHLQLVPIGVIGDLYIGGKSLARGYANRPDLTKEKFIPHPFKSGERLYYTGDKASYLSDGNLQFHGRIDDQVKIRG"]}, "id": "<unknown id>", "type": "PFAM_domain", "location": "[2199525:2200683](+)"}, {"qualifiers": {"aSTool": ["nrps_pks_domains"], "database": ["abmotifs"], "detection": ["hmmscan"], "domain_id": ["nrpspksmotif_ctg1_2134_0019"], "evalue": ["7.00E-04"], "label": ["NRPS-A_a2"], "locus_tag": ["ctg1_2134"], "protein_end": ["1634"], "protein_start": ["1620"], "score": ["13.1"], "tool": ["antismash"], "translation": ["LGILKAGGAYVVLDP"]}, "id": "<unknown id>", "type": "CDS_motif", "location": "[2199708:2199750](+)"}, {"qualifiers": {"aSTool": ["nrps_pks_domains"], "database": ["abmotifs"], "detection": ["hmmscan"], "domain_id": ["nrpspksmotif_ctg1_2134_0020"], "evalue": ["2.80E-09"], "label": ["NRPS-A_a3"], "locus_tag": ["ctg1_2134"], "protein_end": ["1711"], "protein_start": ["1692"], "score": ["29.0"], "tool": ["antismash"], "translation": ["AYIVYTSGSTGKPKGVMVEY"]}, "id": "<unknown id>", "type": "CDS_motif", "location": "[2199924:2199981](+)"}, {"qualifiers": {"aSTool": ["nrps_pks_domains"], "database": ["abmotifs"], "detection": ["hmmscan"], "domain_id": ["nrpspksmotif_ctg1_2134_0021"], "evalue": ["3.20E-01"], "label": ["NRPS-A_a5"], "locus_tag": ["ctg1_2134"], "protein_end": ["1841"], "protein_start": ["1830"], "score": ["4.5"], "tool": ["antismash"], "translation": ["QYGPSENTVVTT"]}, "id": "<unknown id>", "type": "CDS_motif", "location": "[2200338:2200371](+)"}, {"qualifiers": {"aSTool": ["nrps_pks_domains"], "database": ["abmotifs"], "detection": ["hmmscan"], "domain_id": ["nrpspksmotif_ctg1_2134_0022"], "evalue": ["2.60E-14"], "label": ["NRPS-A_a6"], "locus_tag": ["ctg1_2134"], "protein_end": ["1906"], "protein_start": ["1876"], "score": ["45.3"], "tool": ["antismash"], "translation": ["PIGVIGDLYIGGKSLARGYANRPDLTKEKFI"]}, "id": "<unknown id>", "type": "CDS_motif", "location": "[2200476:2200566](+)"}, {"qualifiers": {"aSTool": ["nrps_pks_domains"], "database": ["abmotifs"], "detection": ["hmmscan"], "domain_id": ["nrpspksmotif_ctg1_2134_0023"], "evalue": ["7.00E-12"], "label": ["NRPS-A_a8"], "locus_tag": ["ctg1_2134"], "protein_end": ["1955"], "protein_start": ["1933"], "score": ["37.3"], "tool": ["antismash"], "translation": ["FHGRIDDQVKIRGFRIELGEIEA"]}, "id": "<unknown id>", "type": "CDS_motif", "location": "[2200647:2200713](+)"}, {"qualifiers": {"aSDomain": ["AMP-binding_C"], "aSTool": ["clusterhmmer"], "database": ["31.0"], "db_xref": ["PF13193.5"], "description": ["AMP-binding enzyme C-terminal domain"], "detection": ["hmmscan"], "domain_id": ["clusterhmmer_ctg1_2134_0231"], "evalue": ["4.20E-11"], "label": ["ctg1_2134"], "locus_tag": ["ctg1_2134"], "protein_end": ["2024"], "protein_start": ["1952"], "score": ["43.6"], "tool": ["antismash"], "translation": ["EIEAVLQAHSSVKEAVVLVREDNQGDKRLVAYVVGEGSVHEWREHLQTHLPNYMVPTNFIEMEFLPLTPNGKL"]}, "id": "<unknown id>", "type": "PFAM_domain", "location": "[2200704:2200920](+)"}, {"qualifiers": {"aSTool": ["nrps_pks_domains"], "database": ["abmotifs"], "detection": ["hmmscan"], "domain_id": ["nrpspksmotif_ctg1_2134_0024"], "evalue": ["2.70E+01"], "label": ["NRPS-A_a10"], "locus_tag": ["ctg1_2134"], "protein_end": ["2031"], "protein_start": ["2022"], "score": ["-0.8"], "tool": ["antismash"], "translation": ["GKLDLKALPI"]}, "id": "<unknown id>", "type": "CDS_motif", "location": "[2200914:2200941](+)"}, {"qualifiers": {"aSDomain": ["PCP"], "aSTool": ["nrps_pks_domains"], "database": ["nrpspksdomains.hmm"], "detection": ["hmmscan"], "domain_id": ["nrpspksdomains_ctg1_2134_PCP.2"], "evalue": ["5.00E-24"], "label": ["ctg1_2134_PCP.2"], "locus_tag": ["ctg1_2134"], "protein_end": ["2116"], "protein_start": ["2048"], "score": ["76.1"], "tool": ["antismash"], "translation": ["EELIASVWSQVLGIRDIDVQDSFFDLGGHSLLATQVVSRLQEVFQIKLPVRELFEYSTVEALSKRIDQL"]}, "id": "<unknown id>", "type": "aSDomain", "location": "[2200992:2201196](+)"}, {"qualifiers": {"aSDomain": ["PP-binding"], "aSTool": ["clusterhmmer"], "database": ["31.0"], "db_xref": ["PF00550.24"], "description": ["Phosphopantetheine attachment site"], "detection": ["hmmscan"], "domain_id": ["clusterhmmer_ctg1_2134_0227"], "evalue": ["6.10E-17"], "label": ["ctg1_2134"], "locus_tag": ["ctg1_2134"], "protein_end": ["2114"], "protein_start": ["2050"], "score": ["61.6"], "tool": ["antismash"], "translation": ["LIASVWSQVLGIRDIDVQDSFFDLGGHSLLATQVVSRLQEVFQIKLPVRELFEYSTVEALSKRID"]}, "id": "<unknown id>", "type": "PFAM_domain", "location": "[2200998:2201190](+)"}, {"qualifiers": {"aSDomain": ["Condensation_LCL"], "aSTool": ["nrps_pks_domains"], "database": ["nrpspksdomains.hmm"], "detection": ["hmmscan"], "domain_id": ["nrpspksdomains_ctg1_2134_Condensation_LCL.3"], "evalue": ["1.10E-117"], "label": ["ctg1_2134_Condensation_LCL.3"], "locus_tag": ["ctg1_2134"], "protein_end": ["2436"], "protein_start": ["2135"], "score": ["384.1"], "tool": ["antismash"], "translation": ["ENIPLSYAQQRLWFIDQFAPNSALYNMPMVCRLTGNWLPEALELGWNQLIERHESLRTVFYEEDGHPVQQIQPYVFRPLLQMDLTKLSLEERERKLEQWIQTEVESPFDLEQGPLFRGKLIRISEEEWVLLCNMHHIISDGWSMEILLQEWMAFYENAIGEKQAELEPLPVQYADFAQWQRDWLKDEVLYQQLAYWKEELSGELPVLMLPIDRPRPPVQTHHGLTHNVLLSRSLLDKLNELSRQEGATLFMTLLASYQSFLARYTGQTDIIVGSPIANRNYREIEGLIGFFVNTLVYRADLS"]}, "id": "<unknown id>", "type": "aSDomain", "location": "[2201253:2202156](+)"}, {"qualifiers": {"complete": null, "domains": ["nrpspksdomains_ctg1_2134_Condensation_LCL.3", "nrpspksdomains_ctg1_2134_AMP-binding.3", "nrpspksdomains_ctg1_2134_PCP.3", "nrpspksdomains_ctg1_2134_Epimerization.1"], "locus_tags": ["ctg1_2134"], "tool": ["antismash"], "type": ["nrps"]}, "id": "<unknown id>", "type": "aSModule", "location": "[2201253:2205303]"}, {"qualifiers": {"aSDomain": ["Condensation"], "aSTool": ["clusterhmmer"], "database": ["31.0"], "db_xref": ["PF00668.19"], "description": ["Condensation domain"], "detection": ["hmmscan"], "domain_id": ["clusterhmmer_ctg1_2134_0219"], "evalue": ["5.00E-117"], "label": ["ctg1_2134"], "locus_tag": ["ctg1_2134"], "protein_end": ["2581"], "protein_start": ["2136"], "score": ["391.3"], "tool": ["antismash"], "translation": ["NIPLSYAQQRLWFIDQFAPNSALYNMPMVCRLTGNWLPEALELGWNQLIERHESLRTVFYEEDGHPVQQIQPYVFRPLLQMDLTKLSLEERERKLEQWIQTEVESPFDLEQGPLFRGKLIRISEEEWVLLCNMHHIISDGWSMEILLQEWMAFYENAIGEKQAELEPLPVQYADFAQWQRDWLKDEVLYQQLAYWKEELSGELPVLMLPIDRPRPPVQTHHGLTHNVLLSRSLLDKLNELSRQEGATLFMTLLASYQSFLARYTGQTDIIVGSPIANRNYREIEGLIGFFVNTLVYRADLSNAPAFQELLSQVRIKALKAYEYQDVPFEKIVEVIQPERNTSHSPIFQTMFTLQNTGQKLPELHGRNIEVMESNAPIAKFDLSLTAAEVEEGLLLTFVYRTDLFDSLTIESMAEHFGNWLNVIVENPDKSLAKLPILSGLQQKQLE"]}, "id": "<unknown id>", "type": "PFAM_domain", "location": "[2201256:2202591](+)"}, {"qualifiers": {"aSTool": ["nrps_pks_domains"], "database": ["abmotifs"], "detection": ["hmmscan"], "domain_id": ["nrpspksmotif_ctg1_2134_0025"], "evalue": ["1.90E-02"], "label": ["C1_LCL_004-017"], "locus_tag": ["ctg1_2134"], "protein_end": ["2150"], "protein_start": ["2140"], "score": ["7.9"], "tool": ["antismash"], "translation": ["SYAQQRLWFID"]}, "id": "<unknown id>", "type": "CDS_motif", "location": "[2201268:2201298](+)"}, {"qualifiers": {"aSTool": ["nrps_pks_domains"], "database": ["abmotifs"], "detection": ["hmmscan"], "domain_id": ["nrpspksmotif_ctg1_2134_0026"], "evalue": ["7.40E-15"], "label": ["C2_DCL_024-062"], "locus_tag": ["ctg1_2134"], "protein_end": ["2196"], "protein_start": ["2157"], "score": ["47.2"], "tool": ["antismash"], "translation": ["ALYNMPMVCRLTGNWLPEALELGWNQLIERHESLRTVFYE"]}, "id": "<unknown id>", "type": "CDS_motif", "location": "[2201319:2201436](+)"}, {"qualifiers": {"aSTool": ["nrps_pks_domains"], "database": ["abmotifs"], "detection": ["hmmscan"], "domain_id": ["nrpspksmotif_ctg1_2134_0027"], "evalue": ["6.10E-11"], "label": ["C3_LCL_132-143"], "locus_tag": ["ctg1_2134"], "protein_end": ["2290"], "protein_start": ["2268"], "score": ["34.7"], "tool": ["antismash"], "translation": ["MHHIISDGWSMEILLQEWMAFYE"]}, "id": "<unknown id>", "type": "CDS_motif", "location": "[2201652:2201718](+)"}, {"qualifiers": {"aSTool": ["nrps_pks_domains"], "database": ["abmotifs"], "detection": ["hmmscan"], "domain_id": ["nrpspksmotif_ctg1_2134_0028"], "evalue": ["1.20E-04"], "label": ["C4_LCL_164-176"], "locus_tag": ["ctg1_2134"], "protein_end": ["2319"], "protein_start": ["2306"], "score": ["14.7"], "tool": ["antismash"], "translation": ["QYADFAQWQRDWLK"]}, "id": "<unknown id>", "type": "CDS_motif", "location": "[2201766:2201805](+)"}, {"qualifiers": {"aSTool": ["nrps_pks_domains"], "database": ["abmotifs"], "detection": ["hmmscan"], "domain_id": ["nrpspksmotif_ctg1_2134_0029"], "evalue": ["2.80E-15"], "label": ["C5_LCL_267-296"], "locus_tag": ["ctg1_2134"], "protein_end": ["2433"], "protein_start": ["2403"], "score": ["48.6"], "tool": ["antismash"], "translation": ["DIIVGSPIANRNYREIEGLIGFFVNTLVYRA"]}, "id": "<unknown id>", "type": "CDS_motif", "location": "[2202057:2202147](+)"}, {"qualifiers": {"aSTool": ["nrps_pks_domains"], "database": ["abmotifs"], "detection": ["hmmscan"], "domain_id": ["nrpspksmotif_ctg1_2134_0030"], "evalue": ["1.50E-20"], "label": ["C67_LCL_14fromHMM"], "locus_tag": ["ctg1_2134"], "protein_end": ["2489"], "protein_start": ["2452"], "score": ["65.6"], "tool": ["antismash"], "translation": ["ALKAYEYQDVPFEKIVEVIQPERNTSHSPIFQTMFTLQ"]}, "id": "<unknown id>", "type": "CDS_motif", "location": "[2202204:2202315](+)"}, {"qualifiers": {"aSDomain": ["AMP-binding"], "aSTool": ["nrps_pks_domains"], "database": ["nrpspksdomains.hmm"], "detection": ["hmmscan"], "domain_id": ["nrpspksdomains_ctg1_2134_AMP-binding.3"], "evalue": ["9.20E-115"], "label": ["ctg1_2134_AMP-binding.3"], "locus_tag": ["ctg1_2134"], "protein_end": ["3000"], "protein_start": ["2600"], "score": ["375.2"], "tool": ["antismash"], "translation": ["FEEQVNRTPDAVAVVDEKQQLTYRELNEKANQLAHYLQQCGIGTESLVGICFERSVEMIVSIMGIWKAGAAYVPLDPSYPESRLRYILEDTEIQVLVTNESLEGWIPKEVKAVCLDRDQAMISKESIFSPKCEVTGENLAYVIYTSGSTGNPKGVLIQHHSVLNLSHGLQKEVFEHEIPSNMHVGLNASIAFDASIQQLQMLLYGSSLYIIPNEVRSDPEQFVAYIRENKLAIFDITPSMLQLLIDAGLLETYDGVHVPSKVLVGGEAIMPSLWEELVETDKIQFYNVYGPTECTVDATCYHIKKDSKRVTIGRPLPNIQTYVLDRNRLPVPVGVMGELYIGGAGLARGYLNRPELTSERFISHPFKEGERLYRTGDLVRYLPDGNIDYLGRMDNQVKIRG"]}, "id": "<unknown id>", "type": "aSDomain", "location": "[2202648:2203848](+)"}, {"qualifiers": {"aSDomain": ["AMP-binding"], "aSTool": ["clusterhmmer"], "database": ["31.0"], "db_xref": ["PF00501.27"], "description": ["AMP-binding enzyme"], "detection": ["hmmscan"], "domain_id": ["clusterhmmer_ctg1_2134_0224"], "evalue": ["4.70E-103"], "label": ["ctg1_2134"], "locus_tag": ["ctg1_2134"], "protein_end": ["3000"], "protein_start": ["2600"], "score": ["344.9"], "tool": ["antismash"], "translation": ["FEEQVNRTPDAVAVVDEKQQLTYRELNEKANQLAHYLQQCGIGTESLVGICFERSVEMIVSIMGIWKAGAAYVPLDPSYPESRLRYILEDTEIQVLVTNESLEGWIPKEVKAVCLDRDQAMISKESIFSPKCEVTGENLAYVIYTSGSTGNPKGVLIQHHSVLNLSHGLQKEVFEHEIPSNMHVGLNASIAFDASIQQLQMLLYGSSLYIIPNEVRSDPEQFVAYIRENKLAIFDITPSMLQLLIDAGLLETYDGVHVPSKVLVGGEAIMPSLWEELVETDKIQFYNVYGPTECTVDATCYHIKKDSKRVTIGRPLPNIQTYVLDRNRLPVPVGVMGELYIGGAGLARGYLNRPELTSERFISHPFKEGERLYRTGDLVRYLPDGNIDYLGRMDNQVKIRG"]}, "id": "<unknown id>", "type": "PFAM_domain", "location": "[2202648:2203848](+)"}, {"qualifiers": {"aSTool": ["nrps_pks_domains"], "database": ["abmotifs"], "detection": ["hmmscan"], "domain_id": ["nrpspksmotif_ctg1_2134_0031"], "evalue": ["1.70E-05"], "label": ["NRPS-A_a2"], "locus_tag": ["ctg1_2134"], "protein_end": ["2676"], "protein_start": ["2662"], "score": ["17.9"], "tool": ["antismash"], "translation": ["MGIWKAGAAYVPLDP"]}, "id": "<unknown id>", "type": "CDS_motif", "location": "[2202834:2202876](+)"}, {"qualifiers": {"aSTool": ["nrps_pks_domains"], "database": ["abmotifs"], "detection": ["hmmscan"], "domain_id": ["nrpspksmotif_ctg1_2134_0032"], "evalue": ["9.40E-10"], "label": ["NRPS-A_a3"], "locus_tag": ["ctg1_2134"], "protein_end": ["2759"], "protein_start": ["2739"], "score": ["30.4"], "tool": ["antismash"], "translation": ["AYVIYTSGSTGNPKGVLIQHH"]}, "id": "<unknown id>", "type": "CDS_motif", "location": "[2203065:2203125](+)"}, {"qualifiers": {"aSTool": ["nrps_pks_domains"], "database": ["abmotifs"], "detection": ["hmmscan"], "domain_id": ["nrpspksmotif_ctg1_2134_0033"], "evalue": ["7.70E-02"], "label": ["NRPS-A_a5"], "locus_tag": ["ctg1_2134"], "protein_end": ["2896"], "protein_start": ["2888"], "score": ["6.2"], "tool": ["antismash"], "translation": ["YGPTECTVD"]}, "id": "<unknown id>", "type": "CDS_motif", "location": "[2203512:2203536](+)"}, {"qualifiers": {"aSTool": ["nrps_pks_domains"], "database": ["abmotifs"], "detection": ["hmmscan"], "domain_id": ["nrpspksmotif_ctg1_2134_0034"], "evalue": ["2.10E-18"], "label": ["NRPS-A_a6"], "locus_tag": ["ctg1_2134"], "protein_end": ["2961"], "protein_start": ["2931"], "score": ["58.4"], "tool": ["antismash"], "translation": ["PVGVMGELYIGGAGLARGYLNRPELTSERFI"]}, "id": "<unknown id>", "type": "CDS_motif", "location": "[2203641:2203731](+)"}, {"qualifiers": {"aSTool": ["nrps_pks_domains"], "database": ["abmotifs"], "detection": ["hmmscan"], "domain_id": ["nrpspksmotif_ctg1_2134_0035"], "evalue": ["2.80E-12"], "label": ["NRPS-A_a8"], "locus_tag": ["ctg1_2134"], "protein_end": ["3010"], "protein_start": ["2988"], "score": ["38.5"], "tool": ["antismash"], "translation": ["YLGRMDNQVKIRGFRIELGEIES"]}, "id": "<unknown id>", "type": "CDS_motif", "location": "[2203812:2203878](+)"}, {"qualifiers": {"aSDomain": ["AMP-binding_C"], "aSTool": ["clusterhmmer"], "database": ["31.0"], "db_xref": ["PF13193.5"], "description": ["AMP-binding enzyme C-terminal domain"], "detection": ["hmmscan"], "domain_id": ["clusterhmmer_ctg1_2134_0232"], "evalue": ["3.40E-09"], "label": ["ctg1_2134"], "locus_tag": ["ctg1_2134"], "protein_end": ["3079"], "protein_start": ["3007"], "score": ["37.5"], "tool": ["antismash"], "translation": ["EIESTLQEHYLVKEAVVMVRENQSGDKRLVAYVVGEGSLEEWREYLKTKLPIHMIPSYFVEMKELPLTINGKV"]}, "id": "<unknown id>", "type": "PFAM_domain", "location": "[2203869:2204085](+)"}, {"qualifiers": {"aSTool": ["nrps_pks_domains"], "database": ["abmotifs"], "detection": ["hmmscan"], "domain_id": ["nrpspksmotif_ctg1_2134_0036"], "evalue": ["1.50E+00"], "label": ["NRPS-A_a10"], "locus_tag": ["ctg1_2134"], "protein_end": ["3086"], "protein_start": ["3077"], "score": ["2.6"], "tool": ["antismash"], "translation": ["GKVDRKSLPI"]}, "id": "<unknown id>", "type": "CDS_motif", "location": "[2204079:2204106](+)"}, {"qualifiers": {"aSDomain": ["PCP"], "aSTool": ["nrps_pks_domains"], "database": ["nrpspksdomains.hmm"], "detection": ["hmmscan"], "domain_id": ["nrpspksdomains_ctg1_2134_PCP.3"], "evalue": ["1.40E-23"], "label": ["ctg1_2134_PCP.3"], "locus_tag": ["ctg1_2134"], "protein_end": ["3172"], "protein_start": ["3104"], "score": ["74.6"], "tool": ["antismash"], "translation": ["EHKLSIIWERVLGSKRIGMNDNFFEIGGDSILSIQIVSRAKQVGLQLTPKQIFEHQTIAELAQVVKEEQ"]}, "id": "<unknown id>", "type": "aSDomain", "location": "[2204160:2204364](+)"}, {"qualifiers": {"aSDomain": ["PP-binding"], "aSTool": ["clusterhmmer"], "database": ["31.0"], "db_xref": ["PF00550.24"], "description": ["Phosphopantetheine attachment site"], "detection": ["hmmscan"], "domain_id": ["clusterhmmer_ctg1_2134_0228"], "evalue": ["1.20E-10"], "label": ["ctg1_2134"], "locus_tag": ["ctg1_2134"], "protein_end": ["3168"], "protein_start": ["3108"], "score": ["41.5"], "tool": ["antismash"], "translation": ["SIIWERVLGSKRIGMNDNFFEIGGDSILSIQIVSRAKQVGLQLTPKQIFEHQTIAELAQVV"]}, "id": "<unknown id>", "type": "PFAM_domain", "location": "[2204172:2204352](+)"}, {"qualifiers": {"aSDomain": ["Epimerization"], "aSTool": ["nrps_pks_domains"], "database": ["nrpspksdomains.hmm"], "detection": ["hmmscan"], "domain_id": ["nrpspksdomains_ctg1_2134_Epimerization.1"], "evalue": ["8.00E-149"], "label": ["ctg1_2134_Epimerization.1"], "locus_tag": ["ctg1_2134"], "protein_end": ["3485"], "protein_start": ["3182"], "score": ["488.5"], "tool": ["antismash"], "translation": ["TGETILTPIQQRFFAQNHPNPHHWNQSMFFRTKEKLDIGSLEKAAGNLLLHHDALRLRYERLSNGVWKQWNEGIEEQLMLTVISLDEVPEADWHQVIQKEINVAQESLNLHDGPLMRMVYFDEGEHAGRLFWTIHHLAVDGVSWRILLEDLQTAYTQVVQGQKIQLPMKSTSFKEWSEKLHHYAETGLSKEVLHYWEEQAEQDVVKLPVDGTISNPVSAVTEEITVVLNENETRMLLQETLSTHRVQINEVLLAALVQATAACTGQPILSVDLEGHGREEIIEDVDLSRTVGWFTSIYPVHLNI"]}, "id": "<unknown id>", "type": "aSDomain", "location": "[2204394:2205303](+)"}, {"qualifiers": {"aSDomain": ["Condensation"], "aSTool": ["clusterhmmer"], "database": ["31.0"], "db_xref": ["PF00668.19"], "description": ["Condensation domain"], "detection": ["hmmscan"], "domain_id": ["clusterhmmer_ctg1_2134_0220"], "evalue": ["9.50E-84"], "label": ["ctg1_2134"], "locus_tag": ["ctg1_2134"], "protein_end": ["3618"], "protein_start": ["3183"], "score": ["281.6"], "tool": ["antismash"], "translation": ["GETILTPIQQRFFAQNHPNPHHWNQSMFFRTKEKLDIGSLEKAAGNLLLHHDALRLRYERLSNGVWKQWNEGIEEQLMLTVISLDEVPEADWHQVIQKEINVAQESLNLHDGPLMRMVYFDEGEHAGRLFWTIHHLAVDGVSWRILLEDLQTAYTQVVQGQKIQLPMKSTSFKEWSEKLHHYAETGLSKEVLHYWEEQAEQDVVKLPVDGTISNPVSAVTEEITVVLNENETRMLLQETLSTHRVQINEVLLAALVQATAACTGQPILSVDLEGHGREEIIEDVDLSRTVGWFTSIYPVHLNITSANTPIEALKAVKEQVRKIPNKGVDYGVLRYMNATMCEQLSSQYTPSISFNYLGQFDQMFSSDAMFIPENEFKRLDHAAGSKRSHVIDVIGVVTDGKLQFTWVYNVGQFAKSTIQSIAQNMLYQLSTLIQFS"]}, "id": "<unknown id>", "type": "PFAM_domain", "location": "[2204397:2205702](+)"}, {"qualifiers": {"aSTool": ["nrps_pks_domains"], "database": ["abmotifs"], "detection": ["hmmscan"], "domain_id": ["nrpspksmotif_ctg1_2134_0037"], "evalue": ["7.90E-02"], "label": ["C2_LCL_024-062"], "locus_tag": ["ctg1_2134"], "protein_end": ["3241"], "protein_start": ["3216"], "score": ["5.4"], "tool": ["antismash"], "translation": ["KLDIGSLEKAAGNLLLHHDALRLRYE"]}, "id": "<unknown id>", "type": "CDS_motif", "location": "[2204496:2204571](+)"}, {"qualifiers": {"aSTool": ["nrps_pks_domains"], "database": ["abmotifs"], "detection": ["hmmscan"], "domain_id": ["nrpspksmotif_ctg1_2134_0038"], "evalue": ["4.10E-11"], "label": ["NRPS-E2"], "locus_tag": ["ctg1_2134"], "protein_end": ["3333"], "protein_start": ["3311"], "score": ["35.0"], "tool": ["antismash"], "translation": ["LFWTIHHLAVDGVSWRILLEDLQ"]}, "id": "<unknown id>", "type": "CDS_motif", "location": "[2204781:2204847](+)"}, {"qualifiers": {"aSTool": ["nrps_pks_domains"], "database": ["abmotifs"], "detection": ["hmmscan"], "domain_id": ["nrpspksmotif_ctg1_2134_0039"], "evalue": ["4.70E-09"], "label": ["NRPS-E5"], "locus_tag": ["ctg1_2134"], "protein_end": ["3484"], "protein_start": ["3467"], "score": ["28.2"], "tool": ["antismash"], "translation": ["DLSRTVGWFTSIYPVHLN"]}, "id": "<unknown id>", "type": "CDS_motif", "location": "[2205249:2205300](+)"}, {"qualifiers": {"aSDomain": ["TIGR01720"], "aSTool": ["nrps_pks_domains"], "database": ["nrpspksdomains.hmm"], "detection": ["hmmscan"], "domain_id": ["nrpspksdomains_ctg1_2134_TIGR01720.1"], "evalue": ["3.00E-37"], "label": ["ctg1_2134_TIGR01720.1"], "locus_tag": ["ctg1_2134"], "protein_end": ["3641"], "protein_start": ["3493"], "score": ["119.6"], "tool": ["antismash"], "translation": ["EALKAVKEQVRKIPNKGVDYGVLRYMNATMCEQLSSQYTPSISFNYLGQFDQMFSSDAMFIPENEFKRLDHAAGSKRSHVIDVIGVVTDGKLQFTWVYNVGQFAKSTIQSIAQNMLYQLSTLIQFSDRESALTISDFAMANLSQEGLTN"]}, "id": "<unknown id>", "type": "aSDomain", "location": "[2205327:2205771](+)"}, {"qualifiers": {"aSTool": ["nrps_pks_domains"], "database": ["abmotifs"], "detection": ["hmmscan"], "domain_id": ["nrpspksmotif_ctg1_2134_0040"], "evalue": ["1.30E-09"], "label": ["NRPS-E6"], "locus_tag": ["ctg1_2134"], "protein_end": ["3519"], "protein_start": ["3498"], "score": ["30.3"], "tool": ["antismash"], "translation": ["VKEQVRKIPNKGVDYGVLRYMN"]}, "id": "<unknown id>", "type": "CDS_motif", "location": "[2205342:2205405](+)"}, {"qualifiers": {"aSDomain": ["Condensation_DCL"], "aSTool": ["nrps_pks_domains"], "database": ["nrpspksdomains.hmm"], "detection": ["hmmscan"], "domain_id": ["nrpspksdomains_ctg1_2134_Condensation_DCL.1"], "evalue": ["3.70E-113"], "label": ["ctg1_2134_Condensation_DCL.1"], "locus_tag": ["ctg1_2134"], "protein_end": ["3955"], "protein_start": ["3656"], "score": ["369.3"], "tool": ["antismash"], "translation": ["DLYPLSPLQEGMIFHTLHDQGDEHVAPYIVQLSFMIRGKMNIPTFEQAWKSVIQRHEIFRTGFVWDEIEEPVQVVYENIPFKVNKEDWRTMTSEEIEEKRKVFLALDRKQAFQFDEAPLMRGTVIQEGEEEYRIVWTHHHILLDGWSLPLVFNELLTVYQKRMNGEAVKLPKSSPYKKYIQWLREQDKEQAEQFWREKLKGFTAPTLLGLESKEEEKGYTEKVTYLSEEQTQALQGWAKRNKLTLSTVIQGAWAYLMSRYSGENDIVFGVTSSGRSTEIIDVENIVGPFITTSPTRIQLM"]}, "id": "<unknown id>", "type": "aSDomain", "location": "[2205816:2206713](+)"}, {"qualifiers": {"aSDomain": ["Condensation"], "aSTool": ["clusterhmmer"], "database": ["31.0"], "db_xref": ["PF00668.19"], "description": ["Condensation domain"], "detection": ["hmmscan"], "domain_id": ["clusterhmmer_ctg1_2134_0221"], "evalue": ["7.40E-92"], "label": ["ctg1_2134"], "locus_tag": ["ctg1_2134"], "protein_end": ["4096"], "protein_start": ["3656"], "score": ["308.3"], "tool": ["antismash"], "translation": ["DLYPLSPLQEGMIFHTLHDQGDEHVAPYIVQLSFMIRGKMNIPTFEQAWKSVIQRHEIFRTGFVWDEIEEPVQVVYENIPFKVNKEDWRTMTSEEIEEKRKVFLALDRKQAFQFDEAPLMRGTVIQEGEEEYRIVWTHHHILLDGWSLPLVFNELLTVYQKRMNGEAVKLPKSSPYKKYIQWLREQDKEQAEQFWREKLKGFTAPTLLGLESKEEEKGYTEKVTYLSEEQTQALQGWAKRNKLTLSTVIQGAWAYLMSRYSGENDIVFGVTSSGRSTEIIDVENIVGPFITTSPTRIQLMDDIKLIDWLQKIQEEEIERRQYEYASLTEIQGWSEVPRGIPLFNSLYVFENYPVKEESSENLEIGELEGVEQTHYPLGLAVVPGIQLSLKLMYDRSKFNRVTIERMLGHLHKVLMQMLKNIDQNLSELVYITEAEQRKLLE"]}, "id": "<unknown id>", "type": "PFAM_domain", "location": "[2205816:2207136](+)"}, {"qualifiers": {"complete": null, "domains": ["nrpspksdomains_ctg1_2134_Condensation_DCL.1", "nrpspksdomains_ctg1_2134_AMP-binding.4", "nrpspksdomains_ctg1_2134_PCP.4", "nrpspksdomains_ctg1_2134_Thioesterase.1"], "final_module": null, "locus_tags": ["ctg1_2134"], "tool": ["antismash"], "type": ["nrps"]}, "id": "<unknown id>", "type": "aSModule", "location": "[2205816:2209671]"}, {"qualifiers": {"aSTool": ["nrps_pks_domains"], "database": ["abmotifs"], "detection": ["hmmscan"], "domain_id": ["nrpspksmotif_ctg1_2134_0041"], "evalue": ["1.30E-04"], "label": ["C1_dual_004-017"], "locus_tag": ["ctg1_2134"], "protein_end": ["3671"], "protein_start": ["3658"], "score": ["14.7"], "tool": ["antismash"], "translation": ["YPLSPLQEGMIFHT"]}, "id": "<unknown id>", "type": "CDS_motif", "location": "[2205822:2205861](+)"}, {"qualifiers": {"aSTool": ["nrps_pks_domains"], "database": ["abmotifs"], "detection": ["hmmscan"], "domain_id": ["nrpspksmotif_ctg1_2134_0042"], "evalue": ["8.40E-14"], "label": ["C2_DCL_024-062"], "locus_tag": ["ctg1_2134"], "protein_end": ["3721"], "protein_start": ["3682"], "score": ["43.8"], "tool": ["antismash"], "translation": ["PYIVQLSFMIRGKMNIPTFEQAWKSVIQRHEIFRTGFVWD"]}, "id": "<unknown id>", "type": "CDS_motif", "location": "[2205894:2206011](+)"}, {"qualifiers": {"aSTool": ["nrps_pks_domains"], "database": ["abmotifs"], "detection": ["hmmscan"], "domain_id": ["nrpspksmotif_ctg1_2134_0043"], "evalue": ["3.30E-11"], "label": ["C3_DCL_135-156"], "locus_tag": ["ctg1_2134"], "protein_end": ["3815"], "protein_start": ["3793"], "score": ["35.5"], "tool": ["antismash"], "translation": ["HHHILLDGWSLPLVFNELLTVYQ"]}, "id": "<unknown id>", "type": "CDS_motif", "location": "[2206227:2206293](+)"}, {"qualifiers": {"aSTool": ["nrps_pks_domains"], "database": ["abmotifs"], "detection": ["hmmscan"], "domain_id": ["nrpspksmotif_ctg1_2134_0044"], "evalue": ["1.00E-02"], "label": ["C4_DCL_171-183"], "locus_tag": ["ctg1_2134"], "protein_end": ["3843"], "protein_start": ["3830"], "score": ["8.9"], "tool": ["antismash"], "translation": ["PYKKYIQWLREQDK"]}, "id": "<unknown id>", "type": "CDS_motif", "location": "[2206338:2206377](+)"}, {"qualifiers": {"aSTool": ["nrps_pks_domains"], "database": ["abmotifs"], "detection": ["hmmscan"], "domain_id": ["nrpspksmotif_ctg1_2134_0045"], "evalue": ["9.20E-13"], "label": ["C5_DCL_263-294"], "locus_tag": ["ctg1_2134"], "protein_end": ["3952"], "protein_start": ["3920"], "score": ["40.6"], "tool": ["antismash"], "translation": ["DIVFGVTSSGRSTEIIDVENIVGPFITTSPTRI"]}, "id": "<unknown id>", "type": "CDS_motif", "location": "[2206608:2206704](+)"}, {"qualifiers": {"aSTool": ["nrps_pks_domains"], "database": ["abmotifs"], "detection": ["hmmscan"], "domain_id": ["nrpspksmotif_ctg1_2134_0046"], "evalue": ["4.80E-21"], "label": ["C67_DCL_14fromHMM"], "locus_tag": ["ctg1_2134"], "protein_end": ["4009"], "protein_start": ["3968"], "score": ["67.3"], "tool": ["antismash"], "translation": ["QEEEIERRQYEYASLTEIQGWSEVPRGIPLFNSLYVFENYPV"]}, "id": "<unknown id>", "type": "CDS_motif", "location": "[2206752:2206875](+)"}, {"qualifiers": {"aSDomain": ["AMP-binding"], "aSTool": ["nrps_pks_domains"], "database": ["nrpspksdomains.hmm"], "detection": ["hmmscan"], "domain_id": ["nrpspksdomains_ctg1_2134_AMP-binding.4"], "evalue": ["2.50E-110"], "label": ["ctg1_2134_AMP-binding.4"], "locus_tag": ["ctg1_2134"], "protein_end": ["4515"], "protein_start": ["4115"], "score": ["360.6"], "tool": ["antismash"], "translation": ["FEEQVNRTPDALAVVDEKQQLTYRELNERANQLAHHLQKCGIGTESLVGLCFERSVEMVVGLMGIWKAGAAYVPLDPSNPESRLQYILEDTGIKVLVTNEVLLGWIPKDIKTVCLDRDQAMLSQESKLSPICEVTGENLAYVIYTSGSTGNPKGALVQHHSVINLSYGLQKEVFSHEIPSNMRVGLNASIAFDVSIQQLQMLLYGSSLYIIPSEVRTNPEQFVSYIRENKLEMFDMTPSLLQLLIDGGLLEISADVHVPSKILVGGEAIMPSLWEQLVETEKIDFYNVYGPTECTVDATCYHIKKDSKRVTIGRPLPNVQTYVLDKNLLPVPVGVTGELYIGGAGIAREYLNRPELTAERFICHPFNEEERLYRTGDLVRYLPDGNLDYLRRIDNQVKIRG"]}, "id": "<unknown id>", "type": "aSDomain", "location": "[2207193:2208393](+)"}, {"qualifiers": {"aSDomain": ["AMP-binding"], "aSTool": ["clusterhmmer"], "database": ["31.0"], "db_xref": ["PF00501.27"], "description": ["AMP-binding enzyme"], "detection": ["hmmscan"], "domain_id": ["clusterhmmer_ctg1_2134_0225"], "evalue": ["5.90E-99"], "label": ["ctg1_2134"], "locus_tag": ["ctg1_2134"], "protein_end": ["4515"], "protein_start": ["4115"], "score": ["331.4"], "tool": ["antismash"], "translation": ["FEEQVNRTPDALAVVDEKQQLTYRELNERANQLAHHLQKCGIGTESLVGLCFERSVEMVVGLMGIWKAGAAYVPLDPSNPESRLQYILEDTGIKVLVTNEVLLGWIPKDIKTVCLDRDQAMLSQESKLSPICEVTGENLAYVIYTSGSTGNPKGALVQHHSVINLSYGLQKEVFSHEIPSNMRVGLNASIAFDVSIQQLQMLLYGSSLYIIPSEVRTNPEQFVSYIRENKLEMFDMTPSLLQLLIDGGLLEISADVHVPSKILVGGEAIMPSLWEQLVETEKIDFYNVYGPTECTVDATCYHIKKDSKRVTIGRPLPNVQTYVLDKNLLPVPVGVTGELYIGGAGIAREYLNRPELTAERFICHPFNEEERLYRTGDLVRYLPDGNLDYLRRIDNQVKIRG"]}, "id": "<unknown id>", "type": "PFAM_domain", "location": "[2207193:2208393](+)"}, {"qualifiers": {"aSTool": ["nrps_pks_domains"], "database": ["abmotifs"], "detection": ["hmmscan"], "domain_id": ["nrpspksmotif_ctg1_2134_0047"], "evalue": ["1.70E-05"], "label": ["NRPS-A_a2"], "locus_tag": ["ctg1_2134"], "protein_end": ["4191"], "protein_start": ["4177"], "score": ["17.9"], "tool": ["antismash"], "translation": ["MGIWKAGAAYVPLDP"]}, "id": "<unknown id>", "type": "CDS_motif", "location": "[2207379:2207421](+)"}, {"qualifiers": {"aSTool": ["nrps_pks_domains"], "database": ["abmotifs"], "detection": ["hmmscan"], "domain_id": ["nrpspksmotif_ctg1_2134_0048"], "evalue": ["8.60E-09"], "label": ["NRPS-A_a3"], "locus_tag": ["ctg1_2134"], "protein_end": ["4274"], "protein_start": ["4254"], "score": ["27.5"], "tool": ["antismash"], "translation": ["AYVIYTSGSTGNPKGALVQHH"]}, "id": "<unknown id>", "type": "CDS_motif", "location": "[2207610:2207670](+)"}, {"qualifiers": {"aSTool": ["nrps_pks_domains"], "database": ["abmotifs"], "detection": ["hmmscan"], "domain_id": ["nrpspksmotif_ctg1_2134_0049"], "evalue": ["7.70E-02"], "label": ["NRPS-A_a5"], "locus_tag": ["ctg1_2134"], "protein_end": ["4411"], "protein_start": ["4403"], "score": ["6.2"], "tool": ["antismash"], "translation": ["YGPTECTVD"]}, "id": "<unknown id>", "type": "CDS_motif", "location": "[2208057:2208081](+)"}, {"qualifiers": {"aSTool": ["nrps_pks_domains"], "database": ["abmotifs"], "detection": ["hmmscan"], "domain_id": ["nrpspksmotif_ctg1_2134_0050"], "evalue": ["7.70E-18"], "label": ["NRPS-A_a6"], "locus_tag": ["ctg1_2134"], "protein_end": ["4476"], "protein_start": ["4446"], "score": ["56.5"], "tool": ["antismash"], "translation": ["PVGVTGELYIGGAGIAREYLNRPELTAERFI"]}, "id": "<unknown id>", "type": "CDS_motif", "location": "[2208186:2208276](+)"}, {"qualifiers": {"aSTool": ["nrps_pks_domains"], "database": ["abmotifs"], "detection": ["hmmscan"], "domain_id": ["nrpspksmotif_ctg1_2134_0051"], "evalue": ["1.20E-09"], "label": ["NRPS-A_a8"], "locus_tag": ["ctg1_2134"], "protein_end": ["4525"], "protein_start": ["4503"], "score": ["30.3"], "tool": ["antismash"], "translation": ["YLRRIDNQVKIRGFRIELEEIEA"]}, "id": "<unknown id>", "type": "CDS_motif", "location": "[2208357:2208423](+)"}, {"qualifiers": {"aSDomain": ["AMP-binding_C"], "aSTool": ["clusterhmmer"], "database": ["31.0"], "db_xref": ["PF13193.5"], "description": ["AMP-binding enzyme C-terminal domain"], "detection": ["hmmscan"], "domain_id": ["clusterhmmer_ctg1_2134_0233"], "evalue": ["4.10E-13"], "label": ["ctg1_2134"], "locus_tag": ["ctg1_2134"], "protein_end": ["4594"], "protein_start": ["4522"], "score": ["50.0"], "tool": ["antismash"], "translation": ["EIEASIERHPLVKEAVVLATEDKLGEQRLVAYVVGDGSMHEWREYLKTQVPNYMVPAHFIKVDEIPLTTNGKV"]}, "id": "<unknown id>", "type": "PFAM_domain", "location": "[2208414:2208630](+)"}, {"qualifiers": {"aSTool": ["nrps_pks_domains"], "database": ["abmotifs"], "detection": ["hmmscan"], "domain_id": ["nrpspksmotif_ctg1_2134_0052"], "evalue": ["2.60E+00"], "label": ["NRPS-A_a10"], "locus_tag": ["ctg1_2134"], "protein_end": ["4600"], "protein_start": ["4592"], "score": ["2.0"], "tool": ["antismash"], "translation": ["GKVDRKALN"]}, "id": "<unknown id>", "type": "CDS_motif", "location": "[2208624:2208648](+)"}, {"qualifiers": {"aSDomain": ["PCP"], "aSTool": ["nrps_pks_domains"], "database": ["nrpspksdomains.hmm"], "detection": ["hmmscan"], "domain_id": ["nrpspksdomains_ctg1_2134_PCP.4"], "evalue": ["1.60E-22"], "label": ["ctg1_2134_PCP.4"], "locus_tag": ["ctg1_2134"], "protein_end": ["4689"], "protein_start": ["4621"], "score": ["71.3"], "tool": ["antismash"], "translation": ["EYQLIKIWQDVLQIEDVYVNDDFFNRGGHSLLVIKLVSKIREKFGKEIKVSTLIKNPTVEGIACLIRDK"]}, "id": "<unknown id>", "type": "aSDomain", "location": "[2208711:2208915](+)"}, {"qualifiers": {"aSDomain": ["PP-binding"], "aSTool": ["clusterhmmer"], "database": ["31.0"], "db_xref": ["PF00550.24"], "description": ["Phosphopantetheine attachment site"], "detection": ["hmmscan"], "domain_id": ["clusterhmmer_ctg1_2134_0229"], "evalue": ["3.70E-11"], "label": ["ctg1_2134"], "locus_tag": ["ctg1_2134"], "protein_end": ["4684"], "protein_start": ["4623"], "score": ["43.1"], "tool": ["antismash"], "translation": ["QLIKIWQDVLQIEDVYVNDDFFNRGGHSLLVIKLVSKIREKFGKEIKVSTLIKNPTVEGIAC"]}, "id": "<unknown id>", "type": "PFAM_domain", "location": "[2208717:2208900](+)"}, {"qualifiers": {"aSDomain": ["Thioesterase"], "aSTool": ["clusterhmmer"], "database": ["31.0"], "db_xref": ["PF00975.19"], "description": ["Thioesterase domain"], "detection": ["hmmscan"], "domain_id": ["clusterhmmer_ctg1_2134_0234"], "evalue": ["2.50E-29"], "label": ["ctg1_2134"], "locus_tag": ["ctg1_2134"], "protein_end": ["4931"], "protein_start": ["4708"], "score": ["102.9"], "tool": ["antismash"], "translation": ["RPFFCVHPFMGNVFCYIQLARLLKSHCSFYGLQNPLIEKKEIDELTLPEVIQLYIEEIKRVQPEGPYRLGGWSLGGAIAYEIATVLRSQGEEVELLVLMDTKVPSEQDHKTREDMLSYIYEHFIPRDFTEQEEGLIHKQDMLVERLIMEGVLPPDADLINLKQVINAHRKCLNIMAEHDLIPYSGEVLYFSAEEGKELFTEWGPLLKGRVNKYSVPGSHEEIVD"]}, "id": "<unknown id>", "type": "PFAM_domain", "location": "[2208972:2209641](+)"}, {"qualifiers": {"aSDomain": ["Thioesterase"], "aSTool": ["nrps_pks_domains"], "database": ["nrpspksdomains.hmm"], "detection": ["hmmscan"], "domain_id": ["nrpspksdomains_ctg1_2134_Thioesterase.1"], "evalue": ["1.90E-31"], "label": ["ctg1_2134_Thioesterase.1"], "locus_tag": ["ctg1_2134"], "protein_end": ["4941"], "protein_start": ["4708"], "score": ["102.0"], "tool": ["antismash"], "translation": ["RPFFCVHPFMGNVFCYIQLARLLKSHCSFYGLQNPLIEKKEIDELTLPEVIQLYIEEIKRVQPEGPYRLGGWSLGGAIAYEIATVLRSQGEEVELLVLMDTKVPSEQDHKTREDMLSYIYEHFIPRDFTEQEEGLIHKQDMLVERLIMEGVLPPDADLINLKQVINAHRKCLNIMAEHDLIPYSGEVLYFSAEEGKELFTEWGPLLKGRVNKYSVPGSHEEIVDFPAVEKIAKY"]}, "id": "<unknown id>", "type": "aSDomain", "location": "[2208972:2209671](+)"}, {"qualifiers": {"aSTool": ["nrps_pks_domains"], "database": ["abmotifs"], "detection": ["hmmscan"], "domain_id": ["nrpspksmotif_ctg1_2134_0053"], "evalue": ["6.70E-14"], "label": ["NRPS-te1"], "locus_tag": ["ctg1_2134"], "protein_end": ["4794"], "protein_start": ["4769"], "score": ["44.1"], "tool": ["antismash"], "translation": ["QPEGPYRLGGWSLGGAIAYEIATVLR"]}, "id": "<unknown id>", "type": "CDS_motif", "location": "[2209155:2209230](+)"}, {"qualifiers": {"NRPS_PKS": ["Domain: ACPS (72-136). E-value: 1.8e-15. Score: 48.7. Matches aSDomain: nrpspksdomains_ctg1_2135_ACPS.1", "type: other"], "gene_functions": ["biosynthetic-additional (smcogs) SMCOG1012:4'-phosphopantetheinyl transferase (Score: 192.1; E-value: 1.3e-58)"], "gene_kind": ["biosynthetic-additional"], "locus_tag": ["ctg1_2135"], "transl_table": ["11"], "translation": ["MKRLLNSCDVNRTLIGDLLIRSLICQKYKINNEEIRFKYNEYGKPFVENFSDFHFNLSHSGEWVVCTTANFNVGIDIEKISEIEALKLAKEFFSADEFYDISNMNSDEQINCFFDLWTLKESYIKTIGKGLYTPLNSFSIKKESRTLISYKNIPKNFYFKQYNIDPNYKLSACATRDEFPQEIIIKDIYAICQNIYKFESKEKINAED"]}, "id": "<unknown id>", "type": "CDS", "location": "[2210130:2210757](+)"}, {"qualifiers": {"aSDomain": ["ACPS"], "aSTool": ["nrps_pks_domains"], "database": ["nrpspksdomains.hmm"], "detection": ["hmmscan"], "domain_id": ["nrpspksdomains_ctg1_2135_ACPS.1"], "evalue": ["1.80E-15"], "label": ["ctg1_2135_ACPS.1"], "locus_tag": ["ctg1_2135"], "protein_end": ["136"], "protein_start": ["72"], "score": ["48.7"], "tool": ["antismash"], "translation": ["VGIDIEKISEIEALKLAKEFFSADEFYDISNMNSDEQINCFFDLWTLKESYIKTIGKGLYTPLNS"]}, "id": "<unknown id>", "type": "aSDomain", "location": "[2210346:2210538](+)"}, {"qualifiers": {"aSDomain": ["ACPS"], "aSTool": ["clusterhmmer"], "database": ["31.0"], "db_xref": ["PF01648.19"], "description": ["4'-phosphopantetheinyl transferase superfamily"], "detection": ["hmmscan"], "domain_id": ["clusterhmmer_ctg1_2135_0235"], "evalue": ["4.70E-17"], "label": ["ctg1_2135"], "locus_tag": ["ctg1_2135"], "protein_end": ["168"], "protein_start": ["72"], "score": ["62.1"], "tool": ["antismash"], "translation": ["VGIDIEKISEIEALKLAKEFFSADEFYDISNMNSDEQINCFFDLWTLKESYIKTIGKGLYTPLNSFSIKKESRTLISYKNIPKNFYFKQYNIDPNYK"]}, "id": "<unknown id>", "type": "PFAM_domain", "location": "[2210346:2210634](+)"}, {"qualifiers": {"NRPS_PKS": ["Domain: Thioesterase (4-231). E-value: 1.2e-52. Score: 171.4. Matches aSDomain: nrpspksdomains_ctg1_2136_Thioesterase.1", "type: other"], "gene_functions": ["biosynthetic-additional (smcogs) SMCOG1004:thioesterase (Score: 284.1; E-value: 1.1e-86)"], "gene_kind": ["biosynthetic-additional"], "locus_tag": ["ctg1_2136"], "transl_table": ["11"], "translation": ["MQKTKLFCFPHAGGSAFSYAKWKNHFNPSIEVVPIELAGRGYRIEENLYQSMEEAVNDVYNKIVMQIDDSPYILFGHSMGSLIAYEVARKIKDSKNVSPEFLVLSGRNHPNSKIKNIRHNLSNEQFKREVIAMGGTPSGVLQSEELMEIFLPILRADFKIVETYIHDKNTQPCDIDFLIFNGENDEFTTYDQVIKWKRYTSKTCTFHSFEGNHFFLNENIEEIANSIKRKLDSKRLSNSF"]}, "id": "<unknown id>", "type": "CDS", "location": "[2210743:2211466](+)"}, {"qualifiers": {"aSDomain": ["Thioesterase"], "aSTool": ["clusterhmmer"], "database": ["31.0"], "db_xref": ["PF00975.19"], "description": ["Thioesterase domain"], "detection": ["hmmscan"], "domain_id": ["clusterhmmer_ctg1_2136_0236"], "evalue": ["5.10E-47"], "label": ["ctg1_2136"], "locus_tag": ["ctg1_2136"], "protein_end": ["230"], "protein_start": ["4"], "score": ["160.8"], "tool": ["antismash"], "translation": ["KLFCFPHAGGSAFSYAKWKNHFNPSIEVVPIELAGRGYRIEENLYQSMEEAVNDVYNKIVMQIDDSPYILFGHSMGSLIAYEVARKIKDSKNVSPEFLVLSGRNHPNSKIKNIRHNLSNEQFKREVIAMGGTPSGVLQSEELMEIFLPILRADFKIVETYIHDKNTQPCDIDFLIFNGENDEFTTYDQVIKWKRYTSKTCTFHSFEGNHFFLNENIEEIANSIKRKL"]}, "id": "<unknown id>", "type": "PFAM_domain", "location": "[2210755:2211433](+)"}, {"qualifiers": {"aSDomain": ["Thioesterase"], "aSTool": ["nrps_pks_domains"], "database": ["nrpspksdomains.hmm"], "detection": ["hmmscan"], "domain_id": ["nrpspksdomains_ctg1_2136_Thioesterase.1"], "evalue": ["1.20E-52"], "label": ["ctg1_2136_Thioesterase.1"], "locus_tag": ["ctg1_2136"], "protein_end": ["231"], "protein_start": ["4"], "score": ["171.4"], "tool": ["antismash"], "translation": ["KLFCFPHAGGSAFSYAKWKNHFNPSIEVVPIELAGRGYRIEENLYQSMEEAVNDVYNKIVMQIDDSPYILFGHSMGSLIAYEVARKIKDSKNVSPEFLVLSGRNHPNSKIKNIRHNLSNEQFKREVIAMGGTPSGVLQSEELMEIFLPILRADFKIVETYIHDKNTQPCDIDFLIFNGENDEFTTYDQVIKWKRYTSKTCTFHSFEGNHFFLNENIEEIANSIKRKLD"]}, "id": "<unknown id>", "type": "aSDomain", "location": "[2210755:2211436](+)"}, {"qualifiers": {"domains": ["nrpspksdomains_ctg1_2136_Thioesterase.1"], "final_module": null, "incomplete": null, "locus_tags": ["ctg1_2136"], "tool": ["antismash"], "type": ["unknown"]}, "id": "<unknown id>", "type": "aSModule", "location": "[2210755:2211436]"}, {"qualifiers": {"aSTool": ["nrps_pks_domains"], "database": ["abmotifs"], "detection": ["hmmscan"], "domain_id": ["nrpspksmotif_ctg1_2136_0001"], "evalue": ["1.40E-09"], "label": ["NRPS-te1"], "locus_tag": ["ctg1_2136"], "protein_end": ["90"], "protein_start": ["70"], "score": ["30.3"], "tool": ["antismash"], "translation": ["PYILFGHSMGSLIAYEVARKI"]}, "id": "<unknown id>", "type": "CDS_motif", "location": "[2210953:2211013](+)"}, {"qualifiers": {"locus_tag": ["ctg1_2137"], "transl_table": ["11"], "translation": ["MLIAKNIKGFEVYTSCADMHGKKTIEYIRWSFSIFMEFVAKW"]}, "id": "<unknown id>", "type": "CDS", "location": "[2211478:2211607](+)"}, {"qualifiers": {"locus_tag": ["ctg1_2138"], "transl_table": ["11"], "translation": ["MKYSYKVFIFIWTIILLFFLLYYGYSEISANEQVPVITIKQ"]}, "id": "<unknown id>", "type": "CDS", "location": "[2212552:2212678](+)"}, {"qualifiers": {"locus_tag": ["ctg1_2139"], "transl_table": ["11"], "translation": ["MVFAMDVRFRHSFHEIESLDIPNILFPSQCRKLYQVIGIGIQEEFRNPYVIIKEQHGSVIFRLPEELSTWVQNKLLLVKGGPVCFHTAFQLAMRSFVPFFDLGYKKNSLSG"]}, "id": "<unknown id>", "type": "CDS", "location": "[2213097:2213433](+)"}, {"qualifiers": {"locus_tag": ["ctg1_2140"], "transl_table": ["11"], "translation": ["VIAFETGLLEAAAVQQNFDNSTATEAMKQSLYSVWKTEELEQLFTYMKEQKEKGKPLTLAGFDVNLFYKSSFRSYAKEWLQKVNPEVKSEFDTAVSELIELDRYYNKNKTYPYDRFKMEIQPVINKFEKVRMFIQNHKTELIQVTPHPTYDVKVRGGISSPNLTDYSFYIRDQKMAQNFAWLTEMQYGNKLAPL"]}, "id": "<unknown id>", "type": "CDS", "location": "[2213329:2213914](-)"}, {"qualifiers": {"aSDomain": ["Erythro_esteras"], "aSTool": ["clusterhmmer"], "database": ["31.0"], "db_xref": ["PF05139.13"], "description": ["Erythromycin esterase"], "detection": ["hmmscan"], "domain_id": ["clusterhmmer_ctg1_2140_0237"], "evalue": ["1.60E-14"], "label": ["ctg1_2140"], "locus_tag": ["ctg1_2140"], "protein_end": ["186"], "protein_start": ["0"], "score": ["54.4"], "tool": ["antismash"], "translation": ["VIAFETGLLEAAAVQQNFDNSTATEAMKQSLYSVWKTEELEQLFTYMKEQKEKGKPLTLAGFDVNLFYKSSFRSYAKEWLQKVNPEVKSEFDTAVSELIELDRYYNKNKTYPYDRFKMEIQPVINKFEKVRMFIQNHKTELIQVTPHPTYDVKVRGGISSPNLTDYSFYIRDQKMAQNFAWLTEMQY"]}, "id": "<unknown id>", "type": "PFAM_domain", "location": "[2213356:2213914](-)"}, {"qualifiers": {"locus_tag": ["ctg1_2141"], "transl_table": ["11"], "translation": ["MKDTSKKQIIKVFLISILGLGTILGMLYFNHKTNIQQNKALATEKRVLQYESTLKKELEKYNLGEKTPILLGIMYQESRGEGNDPMQSSESLGLKPNEIQETSLSIKQGVKHFVKMYKYGTEKDVSMDTIIQSYNMGPGYIDFIASQEVKQHSEDSAKKFSKMKVDQNPAMYTCGGNKNNFRYPYCYGDFKYATKVNEKTKLIEELLRNVHSSSK"]}, "id": "<unknown id>", "type": "CDS", "location": "[2214411:2215059](+)"}, {"qualifiers": {"aSDomain": ["Lysozyme_like"], "aSTool": ["clusterhmmer"], "database": ["31.0"], "db_xref": ["PF13702.5"], "description": ["Lysozyme-like"], "detection": ["hmmscan"], "domain_id": ["clusterhmmer_ctg1_2141_0238"], "evalue": ["8.70E-49"], "label": ["ctg1_2141"], "locus_tag": ["ctg1_2141"], "protein_end": ["199"], "protein_start": ["44"], "score": ["165.2"], "tool": ["antismash"], "translation": ["KRVLQYESTLKKELEKYNLGEKTPILLGIMYQESRGEGNDPMQSSESLGLKPNEIQETSLSIKQGVKHFVKMYKYGTEKDVSMDTIIQSYNMGPGYIDFIASQEVKQHSEDSAKKFSKMKVDQNPAMYTCGGNKNNFRYPYCYGDFKYATKVNEKT"]}, "id": "<unknown id>", "type": "PFAM_domain", "location": "[2214543:2215008](+)"}, {"qualifiers": {"gene_functions": ["biosynthetic-additional (smcogs) SMCOG1111:GCN5-related N-acetyltransferase (Score: 169.9; E-value: 7.7e-52)"], "gene_kind": ["biosynthetic-additional"], "locus_tag": ["ctg1_2142"], "transl_table": ["11"], "translation": ["MFIKTERLLIRRFEFKDWQAVHEYTSDINVMKYIPEGVFTEENTRNFVNENIGENAKNFPVVLIDRDILIGHIVFHKYFGEHTYEIGWVFNPKYFNKGYASEAAQATLKYGFKEMKLHRIIATCQPQNTPSYRVMEKIGMRREGYFRKCIPHGNEWWDEYYYAILEEE"]}, "id": "<unknown id>", "type": "CDS", "location": "[2215361:2215868](+)"}, {"qualifiers": {"aSDomain": ["Acetyltransf_3"], "aSTool": ["clusterhmmer"], "database": ["31.0"], "db_xref": ["PF13302.6"], "description": ["Acetyltransferase (GNAT) domain"], "detection": ["hmmscan"], "domain_id": ["clusterhmmer_ctg1_2142_0239"], "evalue": ["1.90E-29"], "label": ["ctg1_2142"], "locus_tag": ["ctg1_2142"], "protein_end": ["141"], "protein_start": ["6"], "score": ["103.0"], "tool": ["antismash"], "translation": ["RLLIRRFEFKDWQAVHEYTSDINVMKYIPEGVFTEENTRNFVNENIGENAKNFPVVLIDRDILIGHIVFHKYFGEHTYEIGWVFNPKYFNKGYASEAAQATLKYGFKEMKLHRIIATCQPQNTPSYRVMEKIGMRR"]}, "id": "<unknown id>", "type": "PFAM_domain", "location": "[2215379:2215784](+)"}, {"qualifiers": {"aSDomain": ["Acetyltransf_1"], "aSTool": ["clusterhmmer"], "database": ["31.0"], "db_xref": ["PF00583.24"], "description": ["Acetyltransferase (GNAT) family"], "detection": ["hmmscan"], "domain_id": ["clusterhmmer_ctg1_2142_0240"], "evalue": ["9.60E-11"], "label": ["ctg1_2142"], "locus_tag": ["ctg1_2142"], "protein_end": ["140"], "protein_start": ["54"], "score": ["41.8"], "tool": ["antismash"], "translation": ["NAKNFPVVLIDRDILIGHIVFHKYFGEHTYEIGWVFNPKYFNKGYASEAAQATLKYGFKEMKLHRIIATCQPQNTPSYRVMEKIGMR"]}, "id": "<unknown id>", "type": "PFAM_domain", "location": "[2215523:2215781](+)"}, {"qualifiers": {"aSDomain": ["Acetyltransf_4"], "aSTool": ["clusterhmmer"], "database": ["31.0"], "db_xref": ["PF13420.6"], "description": ["Acetyltransferase (GNAT) domain"], "detection": ["hmmscan"], "domain_id": ["clusterhmmer_ctg1_2142_0241"], "evalue": ["1.00E-07"], "label": ["ctg1_2142"], "locus_tag": ["ctg1_2142"], "protein_end": ["159"], "protein_start": ["55"], "score": ["32.2"], "tool": ["antismash"], "translation": ["AKNFPVVLIDRDILIGHIVFHKYFGEHTYEIGWVFNPKYFNKGYASEAAQATLKYGFKEMKLHRIIATCQPQNTPSYRVMEKIGMRREGYFRKCIPHGNEWWDEY"]}, "id": "<unknown id>", "type": "PFAM_domain", "location": "[2215526:2215838](+)"}, {"qualifiers": {"locus_tag": ["ctg1_2143"], "transl_table": ["11"], "translation": ["MQYCIRKYIVIVVSAYYNKVIKIYYILIRKRGENNMEIAMAVLKFIGGAIPLIQELLKAFM"]}, "id": "<unknown id>", "type": "CDS", "location": "[2216234:2216420](-)"}, {"qualifiers": {"locus_tag": ["ctg1_2144"], "transl_table": ["11"], "translation": ["MKHKLIATGILAGAILSYSSNILADTHKFPDVPTWADKSVNYLVDKQVLNGYPDGTFGSNDSLDRASATKIMTKVLGIQIDPNAKPSFTDSQNHWATPYIAAAEKAGIVKGEGNGIFNPSGKVTRAAMATMLVNAYKLQSTANHNEQVRFEDLKGHWGEKHANILIDLKISNGTENGWQPNRFITRAEAAQLTAKTDMLQQNLNDEKEVITATSYEDLNLTVASKITAQEIDSFIAKYHSDSPLVGHGQDFINAQNQYGVSAHYLAAHAILESGYGKSEIAYQKHNLFGLRAYDGDPFKYAKYLPSYGDSIAYNANYVRERYLEENGMYYNGPTLTGMNVKYASDKGWAKKIAGIMERIKPFRVEDYTYEKKLSKNPETLDVEALSNEIPYKMYADGSSTNVVSSATYYQVPYPFNLKIKSRPDVAVEENKVGTVTPGTTIFIYREDPNGWVEFSFEANGEKYWTLKNKLSM"]}, "id": "<unknown id>", "type": "CDS", "location": "[2217365:2218784](+)"}, {"qualifiers": {"aSDomain": ["SLH"], "aSTool": ["clusterhmmer"], "database": ["31.0"], "db_xref": ["PF00395.19"], "description": ["S-layer homology domain"], "detection": ["hmmscan"], "domain_id": ["clusterhmmer_ctg1_2144_0242"], "evalue": ["1.30E-06"], "label": ["ctg1_2144"], "locus_tag": ["ctg1_2144"], "protein_end": ["68"], "protein_start": ["29"], "score": ["28.2"], "tool": ["antismash"], "translation": ["PDVPTWADKSVNYLVDKQVLNGYPDGTFGSNDSLDRASAT"]}, "id": "<unknown id>", "type": "PFAM_domain", "location": "[2217452:2217569](+)"}, {"qualifiers": {"aSDomain": ["SLH"], "aSTool": ["clusterhmmer"], "database": ["31.0"], "db_xref": ["PF00395.19"], "description": ["S-layer homology domain"], "detection": ["hmmscan"], "domain_id": ["clusterhmmer_ctg1_2144_0243"], "evalue": ["1.70E-12"], "label": ["ctg1_2144"], "locus_tag": ["ctg1_2144"], "protein_end": ["129"], "protein_start": ["86"], "score": ["47.0"], "tool": ["antismash"], "translation": ["SFTDSQNHWATPYIAAAEKAGIVKGEGNGIFNPSGKVTRAAMAT"]}, "id": "<unknown id>", "type": "PFAM_domain", "location": "[2217623:2217752](+)"}, {"qualifiers": {"aSDomain": ["SLH"], "aSTool": ["clusterhmmer"], "database": ["31.0"], "db_xref": ["PF00395.19"], "description": ["S-layer homology domain"], "detection": ["hmmscan"], "domain_id": ["clusterhmmer_ctg1_2144_0244"], "evalue": ["1.80E-07"], "label": ["ctg1_2144"], "locus_tag": ["ctg1_2144"], "protein_end": ["190"], "protein_start": ["148"], "score": ["30.9"], "tool": ["antismash"], "translation": ["RFEDLKGHWGEKHANILIDLKISNGTENGWQPNRFITRAEAAQ"]}, "id": "<unknown id>", "type": "PFAM_domain", "location": "[2217809:2217935](+)"}, {"qualifiers": {"aSDomain": ["Glucosaminidase"], "aSTool": ["clusterhmmer"], "database": ["31.0"], "db_xref": ["PF01832.19"], "description": ["Mannosyl-glycoprotein endo-beta-N-acetylglucosaminidase"], "detection": ["hmmscan"], "domain_id": ["clusterhmmer_ctg1_2144_0245"], "evalue": ["3.30E-17"], "label": ["ctg1_2144"], "locus_tag": ["ctg1_2144"], "protein_end": ["360"], "protein_start": ["248"], "score": ["62.7"], "tool": ["antismash"], "translation": ["QDFINAQNQYGVSAHYLAAHAILESGYGKSEIAYQKHNLFGLRAYDGDPFKYAKYLPSYGDSIAYNANYVRERYLEENGMYYNGPTLTGMNVKYASDKGWAKKIAGIMERIKP"]}, "id": "<unknown id>", "type": "PFAM_domain", "location": "[2218109:2218445](+)"}, {"qualifiers": {"locus_tag": ["ctg1_2145"], "transl_table": ["11"], "translation": ["VEPLINAILYFVFLFGALFLILGTALVLLIVAALPVIWKKNLSFLMISLGINILVIPLSFFIGGMATDSSGSTMHDFWEVFFFIQVFPFPLVLLSLVWWLVRRKKVKVHV"]}, "id": "<unknown id>", "type": "CDS", "location": "[2219778:2220111](+)"}, {"qualifiers": {"locus_tag": ["ctg1_2146"], "transl_table": ["11"], "translation": ["LKSYQTLAHLYALGLGCGLWNREEVISWCDRLIEASDHPPYEIMEISLMSKAKLIYIELALLSYSRIVDEKPLVNILLSVLNEKLVAQKWNIKQAITCSTRLLVNRGLYWEEEYFDLYSLNDSYDLAQEGIHFNEKDVISAYIDTLDVFRIHFNEFEDLYLQVMKQKWQGERAGKRIIES"]}, "id": "<unknown id>", "type": "CDS", "location": "[2220227:2220770](+)"}, {"qualifiers": {"locus_tag": ["ctg1_2147"], "transl_table": ["11"], "translation": ["MAYPFRNLVFEGGGVKGSAYIGAIRALNEEGILPEIQRFGGTSAGAITALLLGLSIPFADLVKIHKDMNFKAFKDDDFSIVQDNIRLFFDGFGIYKGDFFTEWVGKIVEKWTGSKDTTFQQLYDKTGKDVFFQGTNVSTHQLRTFSRETTPDVPLVVAVRISMSIPFFFKSVEWDKDYYVDGGVLDNYPIRLFDRKSFVNKEEHFTTTDTIDEVNKLISNIEDHSTLRSLHTKYNASFFDPTDEIVYNKETLGFRLESQAEVAMLKHIATSTEHHIGHSLIHFAWNLSQTMIKGHESGKTTKEDAARTVFINTFFTSAFNFDITEEEKKTLMNSGYTSTKDYLHQFNTSEVKLFNRP"]}, "id": "<unknown id>", "type": "CDS", "location": "[2221610:2222684](+)"}, {"qualifiers": {"aSDomain": ["Patatin"], "aSTool": ["clusterhmmer"], "database": ["31.0"], "db_xref": ["PF01734.21"], "description": ["Patatin-like phospholipase"], "detection": ["hmmscan"], "domain_id": ["clusterhmmer_ctg1_2147_0246"], "evalue": ["7.30E-34"], "label": ["ctg1_2147"], "locus_tag": ["ctg1_2147"], "protein_end": ["194"], "protein_start": ["7"], "score": ["117.6"], "tool": ["antismash"], "translation": ["LVFEGGGVKGSAYIGAIRALNEEGILPEIQRFGGTSAGAITALLLGLSIPFADLVKIHKDMNFKAFKDDDFSIVQDNIRLFFDGFGIYKGDFFTEWVGKIVEKWTGSKDTTFQQLYDKTGKDVFFQGTNVSTHQLRTFSRETTPDVPLVVAVRISMSIPFFFKSVEWDKDYYVDGGVLDNYPIRLFDR"]}, "id": "<unknown id>", "type": "PFAM_domain", "location": "[2221631:2222192](+)"}, {"qualifiers": {"locus_tag": ["ctg1_2148"], "transl_table": ["11"], "translation": ["LHTTKLLLKEMYVHTHYILFHNSLTFVHDSLLSTGLLAGGAIGAEDVKTNEKVQVAVAGKEGNITYKEIDKAESPLLFGMYPLC"]}, "id": "<unknown id>", "type": "CDS", "location": "[2223522:2223777](+)"}, {"qualifiers": {"locus_tag": ["ctg1_2149"], "transl_table": ["11"], "translation": ["MNMNVASIKEKKIVKYKSCFDVIGPIMIGPSSSHTAGALAIGTVANKLFQGLPKKVVVKYYESFAETHKGHGTDFAIIAGILGLAADDSKVPDAIKIAESKGIDITFIEQLGNSPAGHPNTADVYAEDESRSIRVMGISVGGGLIEVKNVEIDGFSLNLQGPLPVVIAISERADFEFVLRRIFKQYDVEINNFHSLEDKTKYLYAFALDSILPGNAQKELGDLSNIANLIIL"]}, "id": "<unknown id>", "type": "CDS", "location": "[2224415:2225114](+)"}, {"qualifiers": {"aSDomain": ["SDH_beta"], "aSTool": ["clusterhmmer"], "database": ["31.0"], "db_xref": ["PF03315.14"], "description": ["Serine dehydratase beta chain"], "detection": ["hmmscan"], "domain_id": ["clusterhmmer_ctg1_2149_0247"], "evalue": ["8.30E-11"], "label": ["ctg1_2149"], "locus_tag": ["ctg1_2149"], "protein_end": ["95"], "protein_start": ["17"], "score": ["42.4"], "tool": ["antismash"], "translation": ["SCFDVIGPIMIGPSSSHTAGALAIGTVANKLFQGLPKKVVVKYYESFAETHKGHGTDFAIIAGILGLAADDSKVPDAIK"]}, "id": "<unknown id>", "type": "PFAM_domain", "location": "[2224466:2224700](+)"}, {"qualifiers": {"locus_tag": ["ctg1_2150"], "transl_table": ["11"], "translation": ["MYMAIKEIVDAANKSQKQIYELAIEQEIKQTKTSYEEVWSKMERNLATMQHAINKSIEGDGVFSPTGLTGGDAVKIKNYRENRKTLSGDLMVLGIQSAIGVNEVNAALGAICATPTAGASGTIPGVLFSIKDTLQLSHEDMIHFLFTSALFGTIVANNACISGAYGGCQAEVGSASAMAAAAAVEAAGGTPQQSSEAFSIALQNLLGLVCDPVAGLVEIPCVKRNAIGTANALAAADIALAGVNNLINADEVIEAMYRVGRQMPRELRETGLGGIAATPTGIAIKNKIFGEKQSNQ"]}, "id": "<unknown id>", "type": "CDS", "location": "[2225135:2226026](+)"}, {"qualifiers": {"aSDomain": ["SDH_alpha"], "aSTool": ["clusterhmmer"], "database": ["31.0"], "db_xref": ["PF03313.14"], "description": ["Serine dehydratase alpha chain"], "detection": ["hmmscan"], "domain_id": ["clusterhmmer_ctg1_2150_0248"], "evalue": ["2.10E-72"], "label": ["ctg1_2150"], "locus_tag": ["ctg1_2150"], "protein_end": ["276"], "protein_start": ["14"], "score": ["243.8"], "tool": ["antismash"], "translation": ["SQKQIYELAIEQEIKQTKTSYEEVWSKMERNLATMQHAINKSIEGDGVFSPTGLTGGDAVKIKNYRENRKTLSGDLMVLGIQSAIGVNEVNAALGAICATPTAGASGTIPGVLFSIKDTLQLSHEDMIHFLFTSALFGTIVANNACISGAYGGCQAEVGSASAMAAAAAVEAAGGTPQQSSEAFSIALQNLLGLVCDPVAGLVEIPCVKRNAIGTANALAAADIALAGVNNLINADEVIEAMYRVGRQMPRELRETGLGGIAA"]}, "id": "<unknown id>", "type": "PFAM_domain", "location": "[2225177:2225963](+)"}, {"qualifiers": {"locus_tag": ["ctg1_2151"], "transl_table": ["11"], "translation": ["MDGNTAKNIEFQADNTAVKNEKYLDPKKWHKQDTTWALSLFGTAIGAGVLFLPINAGSGGLLSLLLITILAYPVMYYSHRALAKMIYASNSADEGITGTIREYFGNKASIIFNIVYFVSIYTIVLMYSVALTNTASSFIVHQLHMSEPPRSILSLVLVLGLIAILNFGQDITVKIMSMLVYPFIASLLFIAISLIPQWNTSMLSFSSVSTASTGTGYLGTIWMILPIIVFSFNHSPMISSFVMKQRATYGIDATDAKCAQIQKVCYIMTFAVVMFFVWSSTLSLTPNDLKVAKEQNLSILSYLANELNSPVITIAAPIIAFVAITKSFLGHYIGAYEVMRDMIIKSSKKRGKDIGEKTVKTMILTFVVLTCWYVAYTNPSILGIIDALSGPLVAAILCILPMYAIHKVSVLAKYKGKSSNVFVIIIGILTVLASIKSLF"]}, "id": "<unknown id>", "type": "CDS", "location": "[2226316:2227636](+)"}, {"qualifiers": {"aSDomain": ["Aa_trans"], "aSTool": ["clusterhmmer"], "database": ["31.0"], "db_xref": ["PF01490.17"], "description": ["Transmembrane amino acid transporter protein"], "detection": ["hmmscan"], "domain_id": ["clusterhmmer_ctg1_2151_0250"], "evalue": ["8.80E-06"], "label": ["ctg1_2151"], "locus_tag": ["ctg1_2151"], "protein_end": ["436"], "protein_start": ["36"], "score": ["24.6"], "tool": ["antismash"], "translation": ["ALSLFGTAIGAGVLFLPINAGSGGLLSLLLITILAYPVMYYSHRALAKMIYASNSADEGITGTIREYFGNKASIIFNIVYFVSIYTIVLMYSVALTNTASSFIVHQLHMSEPPRSILSLVLVLGLIAILNFGQDITVKIMSMLVYPFIASLLFIAISLIPQWNTSMLSFSSVSTASTGTGYLGTIWMILPIIVFSFNHSPMISSFVMKQRATYGIDATDAKCAQIQKVCYIMTFAVVMFFVWSSTLSLTPNDLKVAKEQNLSILSYLANELNSPVITIAAPIIAFVAITKSFLGHYIGAYEVMRDMIIKSSKKRGKDIGEKTVKTMILTFVVLTCWYVAYTNPSILGIIDALSGPLVAAILCILPMYAIHKVSVLAKYKGKSSNVFVIIIGILTVLASIKS"]}, "id": "<unknown id>", "type": "PFAM_domain", "location": "[2226424:2227624](+)"}, {"qualifiers": {"aSDomain": ["Trp_Tyr_perm"], "aSTool": ["clusterhmmer"], "database": ["31.0"], "db_xref": ["PF03222.12"], "description": ["Tryptophan/tyrosine permease family"], "detection": ["hmmscan"], "domain_id": ["clusterhmmer_ctg1_2151_0249"], "evalue": ["5.00E-18"], "label": ["ctg1_2151"], "locus_tag": ["ctg1_2151"], "protein_end": ["425"], "protein_start": ["39"], "score": ["65.2"], "tool": ["antismash"], "translation": ["LFGTAIGAGVLFLPINAGSGGLLSLLLITILAYPVMYYSHRALAKMIYASNSADEGITGTIREYFGNKASIIFNIVYFVSIYTIVLMYSVALTNTASSFIVHQLHMSEPPRSILSLVLVLGLIAILNFGQDITVKIMSMLVYPFIASLLFIAISLIPQWNTSMLSFSSVSTASTGTGYLGTIWMILPIIVFSFNHSPMISSFVMKQRATYGIDATDAKCAQIQKVCYIMTFAVVMFFVWSSTLSLTPNDLKVAKEQNLSILSYLANELNSPVITIAAPIIAFVAITKSFLGHYIGAYEVMRDMIIKSSKKRGKDIGEKTVKTMILTFVVLTCWYVAYTNPSILGIIDALSGPLVAAILCILPMYAIHKVSVLAKYKGKSSNVFVIII"]}, "id": "<unknown id>", "type": "PFAM_domain", "location": "[2226433:2227591](+)"}, {"qualifiers": {"locus_tag": ["ctg1_2152"], "transl_table": ["11"], "translation": ["MKHNKEVTLGDYVEFSYRKNHNLKLMGFVVNVLQNTIVVDIAERMDIEVDDFRQVVKHGYYNKVVHKQIKNSVS"]}, "id": "<unknown id>", "type": "CDS", "location": "[2227928:2228153](+)"}, {"qualifiers": {"locus_tag": ["ctg1_2153"], "transl_table": ["11"], "translation": ["VDIREGLIPTALGTAVTAAGYALKQTRGTNKMIANTVFGFGLAHVVLGVIDLVEHRR"]}, "id": "<unknown id>", "type": "CDS", "location": "[2228441:2228615](+)"}, {"qualifiers": {"locus_tag": ["ctg1_2154"], "transl_table": ["11"], "translation": ["MEFSSESNTYHAGDIVYIFYRNPHTQDVANIQAAAVVNNPERPNELALFLYETYYPLTNEMAIYATEDEANQAYTYYYGDISEGMFE"]}, "id": "<unknown id>", "type": "CDS", "location": "[2228790:2229054](+)"}, {"qualifiers": {"aSDomain": ["SplA"], "aSTool": ["clusterhmmer"], "database": ["31.0"], "db_xref": ["PF11132.7"], "description": ["Transcriptional regulator protein (SplA)"], "detection": ["hmmscan"], "domain_id": ["clusterhmmer_ctg1_2154_0251"], "evalue": ["5.70E-30"], "label": ["ctg1_2154"], "locus_tag": ["ctg1_2154"], "protein_end": ["78"], "protein_start": ["6"], "score": ["102.8"], "tool": ["antismash"], "translation": ["SNTYHAGDIVYIFYRNPHTQDVANIQAAAVVNNPERPNELALFLYETYYPLTNEMAIYATEDEANQAYTYYYG"]}, "id": "<unknown id>", "type": "PFAM_domain", "location": "[2228808:2229024](+)"}, {"qualifiers": {"locus_tag": ["ctg1_2155"], "transl_table": ["11"], "translation": ["MNKPFMPKLVYFEPKALDYPLGKELFEKFSKMDVEIRHTTSHNQVRDLPGDNDFQKYRVAKSTLVVGVRKTLKFDTSKPSAEYAIPFATGCMGHCHYCYLQTTMGSKPYIRTYVNVEEILDAADKYMKERAPEVTRFEASCTSDIVGIDYLTHTLKRAIEHFGESEYGKLRFVTKFHHVDHLLDAKHNGKTRFRFSVNADYVIKNFEPGTSPLAKRIEAAGKVARAGYPLGFIVAPIYLHEGWKEGYYHMFERLNAELPLDARDDITFEFIQHRFTKPAKRVIEKNYPMTKLELDEEKRRYKWGKYGIGKYIYQKEEEEDIKNYLYSYMKQFFPNAKLEYFT"]}, "id": "<unknown id>", "type": "CDS", "location": "[2229050:2230079](+)"}, {"qualifiers": {"locus_tag": ["ctg1_2156"], "transl_table": ["11"], "translation": ["VEIEERGFVVGASYHIVKEKKSNPIMKGTYQMVLPSKLAQQGGKGAGNNYINVSAKADSVFEQIRIIAKKISRELFFLKNYS"]}, "id": "<unknown id>", "type": "CDS", "location": "[2230269:2230518](+)"}, {"qualifiers": {"locus_tag": ["ctg1_2157"], "transl_table": ["11"], "translation": ["LNPNALQNTLDVYIRDHEMRRNIRLFVSEKNAEAILKQSAKPENLPAQYIDMLAEHPPKNAQMVEAARIGDVQEKIISKRSFVLPILRPTKQGIEMDGAALFRGKDNKCVGMLNGEQTLE"]}, "id": "<unknown id>", "type": "CDS", "location": "[2230514:2230877](+)"}, {"qualifiers": {"locus_tag": ["ctg1_2158"], "transl_table": ["11"], "translation": ["MNFVIGEKLGGYFTIREKNQLITYEIHKLHRKIKVFTENTTKPKFDIHLFPEGTLAELHFSDYKQVMDEKRLTKDISKEMEQRIQKSIKLVQKKYKVDVLALGEVYKRNNYKE"]}, "id": "<unknown id>", "type": "CDS", "location": "[2230873:2231215](+)"}, {"qualifiers": {"locus_tag": ["ctg1_2159"], "transl_table": ["11"], "translation": ["MTLNINRVFPRNWYAVSYVKDIKKIPVKKRVAGKDFVLYRDEKGEVQALSPYCPHRGADLSLGQVVNGKLVCPYHGWEFDSCGTCVRIPSQPNKPIPKFAHTFSYPVKEKIGLIWIYPDSEENPPEWQTFHVMENTPFKLSFFHATWNAHLTRSIESVLDIAHLAYVHKKTIGRKTKAESTNYKLEGTLDQFIFSNGDAYLEYKFPHQWMLHSGKQENESFIQYITFTPIDEEETLIMGYTGRTFLKYFPLLDQILAKFSLRVLKEDQIIVESQHPRPIPEALKMEAHVHADMAQVQFRKRWFQFLQNGSCFSLD"]}, "id": "<unknown id>", "type": "CDS", "location": "[2231826:2232774](-)"}, {"qualifiers": {"locus_tag": ["ctg1_2160"], "transl_table": ["11"], "translation": ["MKKILKLDYLLLLPLFITCTLGIIMMYSASSIVAVQHYGYNSRHFVDSQLTKLLLGTIGLIICALLPYEIWKKRIVSICIMVGGIFLLIMVLWKGKVVNNAQSWIFGIQPAEFLKLGTILVTARFFALRQEQAKNNWSGIGKLLFFLATIFFLIFKQPNLGSALLILGIGFSIFLCSGININLLIKRTTIGSILWLPILYYLIQYSLSEVQKTRITTIFNPFLDAQGNGYQLVNSFIAMGSGGITGRGFGNSIQKTGYLPEPHTDFIMAIVSEELGFIGVFILLVGVLTIVLRSLKIAQLCVDPFGSFIAIGIGCMIGMQSVVNLGGITGLFPLTGTPFPFVSFGGSSLMVNLIAIGILLNISIFNKIRLSPF"]}, "id": "<unknown id>", "type": "CDS", "location": "[2232960:2234082](-)"}, {"qualifiers": {"locus_tag": ["ctg1_2161"], "transl_table": ["11"], "translation": ["MKKLLKELLITKNNLDAEKVLRLPSYDIAQEVKQFSIEDQVILLNTIPVLKSSKVLQYMSAEEKYNILIHLSENKAKKLLNLQPIDELVDLLLAVHPEKQAKLMAYLDKITKHNVKKLMTFKPETAGSLVTSDFVAVRGNWSVKMTLKYIREHSENVESISYSYVLDSHGYLEGIVSIHELLLATDEEMLSTIMMPEVISVHAEVDQQEVVKKLLNYNLAAIPVTTANNKMIGIITFDDVMNVMEAEATEDIQKLGGSEPLNQSYFEASIWSIFLKRLPWLLLLFVAEAYTGTVLKYFEDEIETVVALAFFVPLLVGTGGNTGTQVVATITRAIGIGELKFKDIFRVMKKEFAIGMLLGLALGIAGLIRAYMLGVGAEVAQVVAITLLFIVIWASLVAAVLPLILRKLKLDPAVVSGPFITTFVDGTGLIIYFMVAKTLLNL"]}, "id": "<unknown id>", "type": "CDS", "location": "[2235399:2236728](+)"}, {"qualifiers": {"locus_tag": ["ctg1_2162"], "transl_table": ["11"], "translation": ["MKHLRKIFKRILLLFSILMIIGVGILFGTSYGRELRITIAGSILTSQHPQYAKYTFLSQKELDKLQDRINHPKWSNSDEHIYKKIVGKRLEELKNQPLEIDVETIKSNKDSRFLFEGKLVTISNPFNVKLVSHQGTQGANRGEKISVMAKRNHALVAVNASGFADETGRGGGNVATGIVIENGKAIDTNMDRNAPTIITGLTKFGQMITGNYSTQQLLDKQVVSAAGFMPQLIVNGEKMITEGDGGWGSAPRSIMAQKEDGTIMFLVIDGRQTHSIGATLKECQDILYEKGAINAMAMDGGSSATLYLGGKVINSPSTLSHEDRYLPNAWVVTANQKQKIKMTIDGRKIDTKTSDEFDANISTNL"]}, "id": "<unknown id>", "type": "CDS", "location": "[2236885:2237983](+)"}, {"qualifiers": {"locus_tag": ["ctg1_2163"], "transl_table": ["11"], "translation": ["LKKLWMLLFVCFAVMLVGCNKNEPPKQAFEEYINLWNDRKFTNMYDHLSDHAKKSISKKEFTEKYQKIYEGIGANNLKVKMKGEHTKDKELFLFEVKMDTDVGSVSFIHEAKLVKDKESWKIDWTPDFIFPGMKKDYKVRMQIEQGKRGEIYDRNGKGLATNGKATEVGIIPEKLGETAAQTKAIVAQLLDMSIEEVEQKLTAKWIKPDSFVPIGILKEGTRQNDYIELEGVSSHPVNIRTYPLGEAAAHLTGYIGKVNAEELKSLQKQGYQADDLVGKTGLEKVLENKLRGEKGGRVFIEDEKGKEIKNVAKKEAKEGETVTLTIDAAIQEKIFNEMKTEAGSSAAVNPKTGETIALVSSPAYNPNIIVRGASKAQREAWSNDSKLPMTNRFTQAFVPGSVFKTITGAIGLETNTINPKEEFKIQGLKWTKDSSWGNYYVTRVKDASPIDFDKAMKYSDNIYFAQQALKMGKDQYVNEFKKYGFHEKLPIEYELPISIIAKDGIKNDIQLADTGYGQGQVLMTPLHLALTYAPIVNEGNIPSPHLLKEAKVAGNWKENVVSKKNQEILKSALIKVINDPDGAGRIAQVDGVTLAGKTGTAELKESKEADGKELGWFAAFDANAPDMIVTMMIEDVKGRGGSNVPGEKIKHVFQK"]}, "id": "<unknown id>", "type": "CDS", "location": "[2238262:2240230](+)"}, {"qualifiers": {"locus_tag": ["ctg1_2164"], "transl_table": ["11"], "translation": ["MEQTFIEKCNHDELDYVIKDYWQDVWNYSFIITKDPHLSDDITQDVFIKVFKNWNSFRKESSIKTWILKITRNTAINYLKSSYFKRISLIGFFSDDKQSLSAEQEFFKQEEMNDVWKVVLKLPKKHREIIILDAKYELSYEEMAETLGVSIGTVKSRLSRARSKVSKLIGEGSSDEQ"]}, "id": "<unknown id>", "type": "CDS", "location": "[2240634:2241168](+)"}, {"qualifiers": {"locus_tag": ["ctg1_2165"], "transl_table": ["11"], "translation": ["MNNKQNPDWYRKIKKGPMENRKDEEEFISKIKQSIYENNEVDFEKHKRPFRKKALPIVVVLVCTMLFFIVQQPWLDDNKSPVQSSTQIKPKTKDESAQDPSLKQFMNELYQSTNSKNENNLYKALNDEVLFKGKSYRKDELKFDEDIFHELQVALTMGGEFAKDTKQVYKVPSGLTESNQPNQAHFIYATVTGNKMKILAEPKRESQVLYEVSNEMVKAWIPEKVQNNGYIKISTINGNTGYVQKEYVLTDIKYSFMFEKNNEGIWKIINIDSIW"]}, "id": "<unknown id>", "type": "CDS", "location": "[2241157:2241985](+)"}, {"qualifiers": {"locus_tag": ["ctg1_2166"], "transl_table": ["11"], "translation": ["MLHTRRWRFFAVLSIVGLILLILLKINFISITIATSSAERGKIFDKNGVMLATNKKVKSLYCTSNDEKLSKQDTSNTLAFFNQFSSEFQHDISTENIKSQLQQSCKKKTMNDIPLYSDINENELAFINKNKPNNVIIKDEWIRYYPKHEIGSQVIGYVENDLKSKHMAVGKSGIELQYENDLKGKPGKTLIFKLNNKKFLWNIQKVQKGKDVRLALDSELQQKAEEALKSQIKKTPDAKAGYAIVSDAKTGAILTMANSVAFNPNILNTHVSSRKENIKSLSQNKAIQKLKYGESYVNMASTIKPLTILIGLNEKLFQPEDTYLDKGTFQYDNQNNITNAPGTPTGEITPRQAIINSSNTFMTAKVALPLFNQNNGNIEKVAHIWTDYLMQFGLRSKTGIDLPFEEDGQYEFHPSNKFENGISALLNASWGGNEVHTPLQLAQYAATLASKGDKYKPQIVSAIIGQDGKETKKFKPILESSNRYPMNFWSVVQGGMSQNIEEIKKLPFDVAGKTGITGFPNEQARMINHSLFIAYAPTEDPQIAVSVVIPGSNSEKNIAALVTSEILEYWNTLQNENKNKEEGSL"]}, "id": "<unknown id>", "type": "CDS", "location": "[2241999:2243757](-)"}, {"qualifiers": {"locus_tag": ["ctg1_2167"], "transl_table": ["11"], "translation": ["MKGQKGKKQKTYISIRLNIMFLCIFVLFSAIIMQLGKVQIVEGEAYKNQVESSQNAITSIPVPRGQILDREGKTVVNNKSLRTITYTRVKGITSEDILKTAKDLAKVLEMPEQDINKLTDIDKKDFWMQLNLKRAETKITKKDIEKFKEKGIEGKELDKKIEDLRRGRVTEVELAELTAQDLKVLAIKSKMSSGYQLTPQIIKKDVTDEEYARISENLANFPGVDATVDWERNYVNGNLFRSVLGNITSSEEGLPKENLDSYLVRGYNRNDRVGKSYIEQRYEDVLHGTKEEVKNITDKSGNIVSTEIISKGKSGNSLTLTIDMELQKKVEESIEKNLRAFKSSEPLLDRAFVVMTNPNNGQILSMAGKKIVEKEGRIEVEDLALGNMTTSYELGSAVKGATLLTGYETGAIHPGDQFYDAPMKFKGTQAKKSWNVSGFGNINDLRALQVSSNVYMFQTALKIAGVNYVPNGSLDIKQGAFDTMRYYFKQFGLGVPTGIDLPNEIIGQTRKVDSQPGFLLDFSIGQYDTYTPLQLAQYISTIANGGYRMQPQIVQEIREQSIKEEVGKVIRSIEPVVLNRIDMKKEHIDRIKEGFRWVFQEGDGTGVKYFKNAPYKPAGKTGTAQTVYGGDDPIGRNAKGERMECYNLTLVGYAPYDNPEVAFSVVVPWLHDDKNGINSIIGKEVLDVYFDLKQQRIHGEATSTGSSKQN"]}, "id": "<unknown id>", "type": "CDS", "location": "[2244141:2246274](+)"}, {"qualifiers": {"aStool": ["rule-based-clusters"], "contig_edge": ["False"], "core_location": ["[2256194:2261433]"], "cutoff": ["10000"], "detection_rule": ["(HMGL-like and AMP-binding)"], "neighbourhood": ["10000"], "product": ["betalactone"], "protocluster_number": ["7"], "tool": ["antismash"]}, "id": "<unknown id>", "type": "protocluster", "location": "[2246194:2271433]"}, {"qualifiers": {"aStool": ["rule-based-clusters"], "tool": ["antismash"], "cutoff": ["10000"], "detection_rule": ["(HMGL-like and AMP-binding)"], "neighbourhood": ["10000"], "product": ["betalactone"], "protocluster_number": ["7"]}, "id": "<unknown id>", "type": "proto_core", "location": "[2256194:2261433]"}, {"qualifiers": {"candidate_cluster_number": ["6"], "contig_edge": ["False"], "detection_rules": ["(HMGL-like and AMP-binding)"], "kind": ["single"], "product": ["betalactone"], "protoclusters": ["7"], "tool": ["antismash"]}, "id": "<unknown id>", "type": "cand_cluster", "location": "[2246194:2271433]"}, {"qualifiers": {"candidate_cluster_numbers": ["6"], "contig_edge": ["False"], "probabilities": [], "product": ["betalactone"], "region_number": ["6"], "rules": ["(HMGL-like and AMP-binding)"], "subregion_numbers": [], "tool": ["antismash"]}, "id": "<unknown id>", "type": "region", "location": "[2246194:2271433]"}, {"qualifiers": {"gene_functions": ["resistance (resist) ClassA (Score: 337.3; E-value: 3.9e-103)"], "gene_kind": ["resistance"], "locus_tag": ["ctg1_2168"], "transl_table": ["11"], "translation": ["MILKNKRMLKIGICVGILGLSITSLEAFTGGALQVEAKEKTGQVKHKNQATHKEFSQLEKKFDARVGVYAIDTGTNQTISYRSNERFAFASTYKALAAGVLLQQNSIDTLNEVITFTKEDLVDYSPVTEKHVDTGMKLGEIAEAAVRSSDNTAGNILFNKIGGPKGYEKALRHMGDRITMSDRFETELNEAIPGDIRDTSTAKAIATNLKAFTVGNALPAEKRKILTEWMKGNATGDKLIRAGVPTEWVVGDKSGAGSYGTRNDIAIVWPPNRAPIIIAILSSKDEKEATYDNQLIAEATKVIVKALK"]}, "id": "<unknown id>", "type": "CDS", "location": "[2246492:2247419](+)"}, {"qualifiers": {"aSDomain": ["Beta-lactamase"], "aSTool": ["clusterhmmer"], "database": ["31.0"], "db_xref": ["PF00144.23"], "description": ["Beta-lactamase"], "detection": ["hmmscan"], "domain_id": ["clusterhmmer_ctg1_2168_0253"], "evalue": ["8.00E-25"], "label": ["ctg1_2168"], "locus_tag": ["ctg1_2168"], "protein_end": ["300"], "protein_start": ["54"], "score": ["87.7"], "tool": ["antismash"], "translation": ["FSQLEKKFDARVGVYAIDTGTNQTISYRSNERFAFASTYKALAAGVLLQQNSIDTLNEVITFTKEDLVDYSPVTEKHVDTGMKLGEIAEAAVRSSDNTAGNILFNKIGGPKGYEKALRHMGDRITMSDRFETELNEAIPGDIRDTSTAKAIATNLKAFTVGNALPAEKRKILTEWMKGNATGDKLIRAGVPTEWVVGDKSGAGSYGTRNDIAIVWPPNRAPIIIAILSSKDEKEATYDNQLIAEATK"]}, "id": "<unknown id>", "type": "PFAM_domain", "location": "[2246654:2247392](+)"}, {"qualifiers": {"aSDomain": ["Beta-lactamase2"], "aSTool": ["clusterhmmer"], "database": ["31.0"], "db_xref": ["PF13354.5"], "description": ["Beta-lactamase enzyme family"], "detection": ["hmmscan"], "domain_id": ["clusterhmmer_ctg1_2168_0252"], "evalue": ["1.10E-31"], "label": ["ctg1_2168"], "locus_tag": ["ctg1_2168"], "protein_end": ["280"], "protein_start": ["74"], "score": ["110.0"], "tool": ["antismash"], "translation": ["TNQTISYRSNERFAFASTYKALAAGVLLQQNSIDTLNEVITFTKEDLVDYSPVTEKHVDTGMKLGEIAEAAVRSSDNTAGNILFNKIGGPKGYEKALRHMGDRITMSDRFETELNEAIPGDIRDTSTAKAIATNLKAFTVGNALPAEKRKILTEWMKGNATGDKLIRAGVPTEWVVGDKSGAGSYGTRNDIAIVWPPNRAPIIIAIL"]}, "id": "<unknown id>", "type": "PFAM_domain", "location": "[2246714:2247332](+)"}, {"qualifiers": {"locus_tag": ["ctg1_2169"], "transl_table": ["11"], "translation": ["MKKKINRIVMIICILVGFTIFLYLQNNLISITEVKITSSKIPSSFKGYKILQISDLHNKKFGDNQDVLIQKIKSIDPDIIAITGDLIDSKSYDAEVSMQLIQKMVKKYPVYFVTGNHEQWSGKYNSLEKELKKYGVNVLRNEHVGIRKGEQEINLLGIDDPEFVTGNRDEGNIIIDEIKKAKIEMQPDRYNVLLSHRPEFIKEYTNERLDLVLSGHAHGGQVILPFIGGLVAPNQGVLPKYTAGLYVEQNTSMVVSRGLGNSIIPQRILNRPEIVVVQLN"]}, "id": "<unknown id>", "type": "CDS", "location": "[2247676:2248519](+)"}, {"qualifiers": {"aSDomain": ["Metallophos"], "aSTool": ["clusterhmmer"], "database": ["31.0"], "db_xref": ["PF00149.27"], "description": ["Calcineurin-like phosphoesterase"], "detection": ["hmmscan"], "domain_id": ["clusterhmmer_ctg1_2169_0254"], "evalue": ["4.70E-16"], "label": ["ctg1_2169"], "locus_tag": ["ctg1_2169"], "protein_end": ["218"], "protein_start": ["48"], "score": ["59.8"], "tool": ["antismash"], "translation": ["KILQISDLHNKKFGDNQDVLIQKIKSIDPDIIAITGDLIDSKSYDAEVSMQLIQKMVKKYPVYFVTGNHEQWSGKYNSLEKELKKYGVNVLRNEHVGIRKGEQEINLLGIDDPEFVTGNRDEGNIIIDEIKKAKIEMQPDRYNVLLSHRPEFIKEYTNERLDLVLSGHAHG"]}, "id": "<unknown id>", "type": "PFAM_domain", "location": "[2247820:2248330](+)"}, {"qualifiers": {"aSDomain": ["Metallophos_2"], "aSTool": ["clusterhmmer"], "database": ["31.0"], "db_xref": ["PF12850.6"], "description": ["Calcineurin-like phosphoesterase superfamily domain"], "detection": ["hmmscan"], "domain_id": ["clusterhmmer_ctg1_2169_0255"], "evalue": ["3.00E-08"], "label": ["ctg1_2169"], "locus_tag": ["ctg1_2169"], "protein_end": ["218"], "protein_start": ["48"], "score": ["33.9"], "tool": ["antismash"], "translation": ["KILQISDLHNKKFGDNQDVLIQKIKSIDPDIIAITGDLIDSKSYDAEVSMQLIQKMVKKYPVYFVTGNHEQWSGKYNSLEKELKKYGVNVLRNEHVGIRKGEQEINLLGIDDPEFVTGNRDEGNIIIDEIKKAKIEMQPDRYNVLLSHRPEFIKEYTNERLDLVLSGHAHG"]}, "id": "<unknown id>", "type": "PFAM_domain", "location": "[2247820:2248330](+)"}, {"qualifiers": {"locus_tag": ["ctg1_2170"], "transl_table": ["11"], "translation": ["MHKEYEIEEYTAIEEQIHYYCKCLLVSHPDQIIKYLEKRLEKYAETLQYAHLYPDTVILPLQQLVIEYSLDVARIRKYMNLKT"]}, "id": "<unknown id>", "type": "CDS", "location": "[2248733:2248985](+)"}, {"qualifiers": {"gene_functions": ["transport (smcogs) SMCOG1000:ABC transporter ATP-binding protein (Score: 196.2; E-value: 1.1e-59)"], "gene_kind": ["transport"], "locus_tag": ["ctg1_2171"], "transl_table": ["11"], "translation": ["VQQPSIILRTVSKSFGKKEVLHNLSLQVEKAEIFGFVGPSGSGKTTLIKMIAGINEATKGEVLVNNTNMPNLNEMKRIGYMAQADALYEELSAYENADFIATMYGLKGKRKKTRIAEVFELVQLSQYMKKQVQQFSGGMKKRLSLAIALLHEPEILILDEPTVGIDPLLRKTIWEKFYDLKKKGTTIIVTTHIMDEAEFCERLGLIREGKLVAVGTTEELKKRVSSGRIEDVFLLEEVVPS"]}, "id": "<unknown id>", "type": "CDS", "location": "[2249172:2249898](+)"}, {"qualifiers": {"aSDomain": ["ABC_tran"], "aSTool": ["clusterhmmer"], "database": ["31.0"], "db_xref": ["PF00005.26"], "description": ["ABC transporter"], "detection": ["hmmscan"], "domain_id": ["clusterhmmer_ctg1_2171_0256"], "evalue": ["1.30E-31"], "label": ["ctg1_2171"], "locus_tag": ["ctg1_2171"], "protein_end": ["162"], "protein_start": ["20"], "score": ["109.8"], "tool": ["antismash"], "translation": ["LHNLSLQVEKAEIFGFVGPSGSGKTTLIKMIAGINEATKGEVLVNNTNMPNLNEMKRIGYMAQADALYEELSAYENADFIATMYGLKGKRKKTRIAEVFELVQLSQYMKKQVQQFSGGMKKRLSLAIALLHEPEILILDEPTV"]}, "id": "<unknown id>", "type": "PFAM_domain", "location": "[2249232:2249658](+)"}, {"qualifiers": {"aSDomain": ["AAA_21"], "aSTool": ["clusterhmmer"], "database": ["31.0"], "db_xref": ["PF13304.5"], "description": ["AAA domain, putative AbiEii toxin, Type IV TA system"], "detection": ["hmmscan"], "domain_id": ["clusterhmmer_ctg1_2171_0257"], "evalue": ["6.40E-10"], "label": ["ctg1_2171"], "locus_tag": ["ctg1_2171"], "protein_end": ["192"], "protein_start": ["132"], "score": ["39.2"], "tool": ["antismash"], "translation": ["QQFSGGMKKRLSLAIALLHEPEILILDEPTVGIDPLLRKTIWEKFYDLKKKGTTIIVTTHI"]}, "id": "<unknown id>", "type": "PFAM_domain", "location": "[2249568:2249748](+)"}, {"qualifiers": {"gene_functions": ["transport (smcogs) SMCOG1065:ABC-2 type transporter (Score: 71.8; E-value: 8.3e-22)"], "gene_kind": ["transport"], "locus_tag": ["ctg1_2172"], "transl_table": ["11"], "translation": ["MRVTGVIIRIIRQFFRDKRSLAMMFGAPMLLLWLLSLVFTQKDYIPQIAVVDMPAQIVKMMKNQEASIYEYSKEKAISELEKQKVDAVFRIENGKMKLLLEGSDSSKNRAVLQVLQKSTEKNDVSIMKPEVNYLHGSKDFTMFDGLGPVLIGFFTFFFVFILSGVSFVRERLSGTLERLLSTPVRRWEIVAGYIIGFGIFAFIQSIIIVSFSVYILDLYVAGSIWLTLLITCMLSLTALTLGTFLSAYANNEFQMIQFIPLVIVPQIFFSGLFPMESMNKWLQMLGKAFPLTYGADAMRQVMIRNQGFTEIALDLTVLLLFSLLFAVGNVFALKKHRKI"]}, "id": "<unknown id>", "type": "CDS", "location": "[2249894:2250914](+)"}, {"qualifiers": {"aSDomain": ["ABC2_membrane_2"], "aSTool": ["clusterhmmer"], "database": ["31.0"], "db_xref": ["PF12679.6"], "description": ["ABC-2 family transporter protein"], "detection": ["hmmscan"], "domain_id": ["clusterhmmer_ctg1_2172_0260"], "evalue": ["8.50E-13"], "label": ["ctg1_2172"], "locus_tag": ["ctg1_2172"], "protein_end": ["277"], "protein_start": ["10"], "score": ["48.1"], "tool": ["antismash"], "translation": ["IRQFFRDKRSLAMMFGAPMLLLWLLSLVFTQKDYIPQIAVVDMPAQIVKMMKNQEASIYEYSKEKAISELEKQKVDAVFRIENGKMKLLLEGSDSSKNRAVLQVLQKSTEKNDVSIMKPEVNYLHGSKDFTMFDGLGPVLIGFFTFFFVFILSGVSFVRERLSGTLERLLSTPVRRWEIVAGYIIGFGIFAFIQSIIIVSFSVYILDLYVAGSIWLTLLITCMLSLTALTLGTFLSAYANNEFQMIQFIPLVIVPQIFFSGLFPMESM"]}, "id": "<unknown id>", "type": "PFAM_domain", "location": "[2249924:2250725](+)"}, {"qualifiers": {"aSDomain": ["ABC2_membrane_3"], "aSTool": ["clusterhmmer"], "database": ["31.0"], "db_xref": ["PF12698.6"], "description": ["ABC-2 family transporter protein"], "detection": ["hmmscan"], "domain_id": ["clusterhmmer_ctg1_2172_0258"], "evalue": ["3.80E-35"], "label": ["ctg1_2172"], "locus_tag": ["ctg1_2172"], "protein_end": ["327"], "protein_start": ["17"], "score": ["121.5"], "tool": ["antismash"], "translation": ["KRSLAMMFGAPMLLLWLLSLVFTQKDYIPQIAVVDMPAQIVKMMKNQEASIYEYSKEKAISELEKQKVDAVFRIENGKMKLLLEGSDSSKNRAVLQVLQKSTEKNDVSIMKPEVNYLHGSKDFTMFDGLGPVLIGFFTFFFVFILSGVSFVRERLSGTLERLLSTPVRRWEIVAGYIIGFGIFAFIQSIIIVSFSVYILDLYVAGSIWLTLLITCMLSLTALTLGTFLSAYANNEFQMIQFIPLVIVPQIFFSGLFPMESMNKWLQMLGKAFPLTYGADAMRQVMIRNQGFTEIALDLTVLLLFSLLFAVG"]}, "id": "<unknown id>", "type": "PFAM_domain", "location": "[2249945:2250875](+)"}, {"qualifiers": {"aSDomain": ["ABC2_membrane"], "aSTool": ["clusterhmmer"], "database": ["31.0"], "db_xref": ["PF01061.23"], "description": ["ABC-2 type transporter"], "detection": ["hmmscan"], "domain_id": ["clusterhmmer_ctg1_2172_0259"], "evalue": ["2.40E-34"], "label": ["ctg1_2172"], "locus_tag": ["ctg1_2172"], "protein_end": ["302"], "protein_start": ["142"], "score": ["118.5"], "tool": ["antismash"], "translation": ["FDGLGPVLIGFFTFFFVFILSGVSFVRERLSGTLERLLSTPVRRWEIVAGYIIGFGIFAFIQSIIIVSFSVYILDLYVAGSIWLTLLITCMLSLTALTLGTFLSAYANNEFQMIQFIPLVIVPQIFFSGLFPMESMNKWLQMLGKAFPLTYGADAMRQVMI"]}, "id": "<unknown id>", "type": "PFAM_domain", "location": "[2250320:2250800](+)"}, {"qualifiers": {"gene_functions": ["regulatory (smcogs) SMCOG1057:TetR family transcriptional regulator (Score: 96.9; E-value: 3.3e-29)"], "gene_kind": ["regulatory"], "locus_tag": ["ctg1_2173"], "transl_table": ["11"], "translation": ["MQKDWLEELIAATNTDKRNERQMRILEAAVDMFGEKGYASTSTSEIAKRAGVAEGTIFRYYKTKKDLLLAVVMPTLTKFAAPFFVQTFAKEIFKSEYESYEGLLRVVIHNRFKFAQKHFPMIKILIQEVPFQPELKNEIPQLVETELFSHFKKLIVKFQEEGEIIEIPPSSVLRLTLSAVLGLLLTRFLLLPEEKWNDEAEIENTIQFILYGLTPRI"]}, "id": "<unknown id>", "type": "CDS", "location": "[2250938:2251592](+)"}, {"qualifiers": {"aSDomain": ["TetR_N"], "aSTool": ["clusterhmmer"], "database": ["31.0"], "db_xref": ["PF00440.22"], "description": ["Bacterial regulatory proteins, tetR family"], "detection": ["hmmscan"], "domain_id": ["clusterhmmer_ctg1_2173_0261"], "evalue": ["1.30E-18"], "label": ["ctg1_2173"], "locus_tag": ["ctg1_2173"], "protein_end": ["71"], "protein_start": ["24"], "score": ["66.4"], "tool": ["antismash"], "translation": ["ILEAAVDMFGEKGYASTSTSEIAKRAGVAEGTIFRYYKTKKDLLLAVV"]}, "id": "<unknown id>", "type": "PFAM_domain", "location": "[2251010:2251151](+)"}, {"qualifiers": {"locus_tag": ["ctg1_2174"], "transl_table": ["11"], "translation": ["MKKKLSSILSVLALSIMFLGTSAQAEYDGNNMNRVNNTDISTRVNDNNLDRVNNDVRTRNVNTTNDLNDNRDRNNNWAWLGLLGLAGLLGLRRRDKETR"]}, "id": "<unknown id>", "type": "CDS", "location": "[2251714:2252014](-)"}, {"qualifiers": {"locus_tag": ["ctg1_2175"], "transl_table": ["11"], "translation": ["MRQFAKPTIVVSKCLEFDACRYNGEMIPDVTIRNLQPFVTFIPVCPEVEIGLGTPRETIRIVEENGENRLVQPSTREDVTEKMERFSNDFLQTISDVDGFILKNRSPSCGTRDVKIYSGFEKAPAKGKGSGLFGGAVVKKFSHLPIEEEGRLSNFIIREHFFTRLFTIAYYKMIKHNKNMKDLVSFQSDNKYLFMAYNQVKQKELGRIIANQKNEKIEVVFENYEKTLYELFMRTPRYTSNVNVCEHIFGYFKTKLKKQEKDHFIELLQKYAEKKIPLSSLLTILKSWAIRFDEKYLLRQTYFEPYPEALVEISDSGKGRDY"]}, "id": "<unknown id>", "type": "CDS", "location": "[2252247:2253216](+)"}, {"qualifiers": {"aSDomain": ["DUF523"], "aSTool": ["clusterhmmer"], "database": ["31.0"], "db_xref": ["PF04463.11"], "description": ["Protein of unknown function (DUF523)"], "detection": ["hmmscan"], "domain_id": ["clusterhmmer_ctg1_2175_0263"], "evalue": ["5.10E-36"], "label": ["ctg1_2175"], "locus_tag": ["ctg1_2175"], "protein_end": ["149"], "protein_start": ["8"], "score": ["123.6"], "tool": ["antismash"], "translation": ["IVVSKCLEFDACRYNGEMIPDVTIRNLQPFVTFIPVCPEVEIGLGTPRETIRIVEENGENRLVQPSTREDVTEKMERFSNDFLQTISDVDGFILKNRSPSCGTRDVKIYSGFEKAPAKGKGSGLFGGAVVKKFSHLPIEEEG"]}, "id": "<unknown id>", "type": "PFAM_domain", "location": "[2252271:2252694](+)"}, {"qualifiers": {"aSDomain": ["DUF1722"], "aSTool": ["clusterhmmer"], "database": ["31.0"], "db_xref": ["PF08349.10"], "description": ["Protein of unknown function (DUF1722)"], "detection": ["hmmscan"], "domain_id": ["clusterhmmer_ctg1_2175_0262"], "evalue": ["2.10E-41"], "label": ["ctg1_2175"], "locus_tag": ["ctg1_2175"], "protein_end": ["307"], "protein_start": ["190"], "score": ["140.8"], "tool": ["antismash"], "translation": ["KYLFMAYNQVKQKELGRIIANQKNEKIEVVFENYEKTLYELFMRTPRYTSNVNVCEHIFGYFKTKLKKQEKDHFIELLQKYAEKKIPLSSLLTILKSWAIRFDEKYLLRQTYFEPYPE"]}, "id": "<unknown id>", "type": "PFAM_domain", "location": "[2252817:2253168](+)"}, {"qualifiers": {"gene_functions": ["biosynthetic-additional (rule-based-clusters) Acyl-CoA_dh_N", "biosynthetic-additional (rule-based-clusters) Acyl-CoA_dh_M", "biosynthetic-additional (rule-based-clusters) Acyl-CoA_dh_1", "biosynthetic-additional (smcogs) SMCOG1006:acyl-CoA dehydrogenase (Score: 452; E-value: 2.7e-137)"], "gene_kind": ["biosynthetic-additional"], "locus_tag": ["ctg1_2176"], "sec_met_domain": ["Acyl-CoA_dh_N (E-value: 1.7e-39, bitscore: 133.2, seeds: 790, tool: rule-based-clusters)", "Acyl-CoA_dh_M (E-value: 4.3e-26, bitscore: 89.2, seeds: 43, tool: rule-based-clusters)", "Acyl-CoA_dh_1 (E-value: 7.2e-57, bitscore: 190.1, seeds: 49, tool: rule-based-clusters)"], "transl_table": ["11"], "translation": ["MEFTLTREKQMIKEMVRDFAEKEIAPKAVYYDKTAEFPYETFQKMGELGLLGIPFPEEYGGSGGDTVSYALAVEEIGRACGGTGLSYAATISLGASPIYYFGTEEQKQKYLVPMASGKTLGAFGLTEPNAGSDAGGTQTKAVLDGDEYVISGEKCWITNAEYANTIIVTAVNGVEENGRKRISAFIVPTTSEGLTISSPYDKMGVRASNTCEIVLDGVRVPKENILGDVNKGFKQFLYTLDGGRISIAALAVGIAQSAFERALQYAKERQQFGKSISNFQAIQFKLADMATEVELARNLVHKAAWLKDNDKPFGKEAAMAKLFASEAASRIANQAVQIHGGYGYMREYEVERHIRDAKLLEIGEGTSEIQRLVIARHLGCR"]}, "id": "<unknown id>", "type": "CDS", "location": "[2253432:2254578](+)"}, {"qualifiers": {"aSDomain": ["Acyl-CoA_dh_N"], "aSTool": ["clusterhmmer"], "database": ["31.0"], "db_xref": ["PF02771.15"], "description": ["Acyl-CoA dehydrogenase, N-terminal domain"], "detection": ["hmmscan"], "domain_id": ["clusterhmmer_ctg1_2176_0265"], "evalue": ["5.20E-39"], "label": ["ctg1_2176"], "locus_tag": ["ctg1_2176"], "protein_end": ["118"], "protein_start": ["5"], "score": ["133.3"], "tool": ["antismash"], "translation": ["TREKQMIKEMVRDFAEKEIAPKAVYYDKTAEFPYETFQKMGELGLLGIPFPEEYGGSGGDTVSYALAVEEIGRACGGTGLSYAATISLGASPIYYFGTEEQKQKYLVPMASGKT"]}, "id": "<unknown id>", "type": "PFAM_domain", "location": "[2253447:2253786](+)"}, {"qualifiers": {"aSDomain": ["Acyl-CoA_dh_M"], "aSTool": ["clusterhmmer"], "database": ["31.0"], "db_xref": ["PF02770.18"], "description": ["Acyl-CoA dehydrogenase, middle domain"], "detection": ["hmmscan"], "domain_id": ["clusterhmmer_ctg1_2176_0266"], "evalue": ["1.40E-25"], "label": ["ctg1_2176"], "locus_tag": ["ctg1_2176"], "protein_end": ["218"], "protein_start": ["121"], "score": ["89.2"], "tool": ["antismash"], "translation": ["AFGLTEPNAGSDAGGTQTKAVLDGDEYVISGEKCWITNAEYANTIIVTAVNGVEENGRKRISAFIVPTTSEGLTISSPYDKMGVRASNTCEIVLDGVR"]}, "id": "<unknown id>", "type": "PFAM_domain", "location": "[2253795:2254086](+)"}, {"qualifiers": {"aSDomain": ["Acyl-CoA_dh_1"], "aSTool": ["clusterhmmer"], "database": ["31.0"], "db_xref": ["PF00441.23"], "description": ["Acyl-CoA dehydrogenase, C-terminal domain"], "detection": ["hmmscan"], "domain_id": ["clusterhmmer_ctg1_2176_0264"], "evalue": ["2.30E-56"], "label": ["ctg1_2176"], "locus_tag": ["ctg1_2176"], "protein_end": ["378"], "protein_start": ["229"], "score": ["190.1"], "tool": ["antismash"], "translation": ["NKGFKQFLYTLDGGRISIAALAVGIAQSAFERALQYAKERQQFGKSISNFQAIQFKLADMATEVELARNLVHKAAWLKDNDKPFGKEAAMAKLFASEAASRIANQAVQIHGGYGYMREYEVERHIRDAKLLEIGEGTSEIQRLVIARHLG"]}, "id": "<unknown id>", "type": "PFAM_domain", "location": "[2254119:2254566](+)"}, {"qualifiers": {"aSDomain": ["Acyl-CoA_dh_2"], "aSTool": ["clusterhmmer"], "database": ["31.0"], "db_xref": ["PF08028.10"], "description": ["Acyl-CoA dehydrogenase, C-terminal domain"], "detection": ["hmmscan"], "domain_id": ["clusterhmmer_ctg1_2176_0267"], "evalue": ["3.10E-25"], "label": ["ctg1_2176"], "locus_tag": ["ctg1_2176"], "protein_end": ["361"], "protein_start": ["244"], "score": ["88.9"], "tool": ["antismash"], "translation": ["ISIAALAVGIAQSAFERALQYAKERQQFGKSISNFQAIQFKLADMATEVELARNLVHKAAWLKDNDKPFGKEAAMAKLFASEAASRIANQAVQIHGGYGYMREYEVERHIRDAKLLEI"]}, "id": "<unknown id>", "type": "PFAM_domain", "location": "[2254164:2254515](+)"}, {"qualifiers": {"aSDomain": ["Biotin_carb_N"], "aSTool": ["clusterhmmer"], "database": ["31.0"], "db_xref": ["PF00289.21"], "description": ["Biotin carboxylase, N-terminal domain"], "detection": ["hmmscan"], "domain_id": ["clusterhmmer_ctg1_2177_0269"], "evalue": ["9.70E-45"], "label": ["ctg1_2177"], "locus_tag": ["ctg1_2177"], "protein_end": ["110"], "protein_start": ["0"], "score": ["151.5"], "tool": ["antismash"], "translation": ["MFQKILIANRGEIAVRIMKTCQKLGIRTVAIYSEADENALHVKMANEAYLVGGPRVQESYLNLEKIIEIAKKTNTEAIHPGYGLLSENPSFPVRCKEEGIVFIGPSEEIIT"]}, "id": "<unknown id>", "type": "PFAM_domain", "location": "[2254593:2254923](+)"}, {"qualifiers": {"gene_functions": ["biosynthetic-additional (rule-based-clusters) RimK", "biosynthetic-additional (rule-based-clusters) ATP-grasp", "biosynthetic-additional (smcogs) SMCOG1090:acetyl-CoA carboxylase biotin carboxylase (Score: 642.8; E-value: 1.2e-194)"], "gene_kind": ["biosynthetic-additional"], "locus_tag": ["ctg1_2177"], "sec_met_domain": ["RimK (E-value: 2.9e-06, bitscore: 25.3, seeds: 4, tool: rule-based-clusters)", "ATP-grasp (E-value: 4.6e-09, bitscore: 34.3, seeds: 20, tool: rule-based-clusters)"], "transl_table": ["11"], "translation": ["MFQKILIANRGEIAVRIMKTCQKLGIRTVAIYSEADENALHVKMANEAYLVGGPRVQESYLNLEKIIEIAKKTNTEAIHPGYGLLSENPSFPVRCKEEGIVFIGPSEEIITKMGSKIESRIAMQAADVPVVPGITTNIETAEEAIEIAKQIGYPLMLKASAGGGGIGMQLMETEQTLTKAFESNKTRAQNFFGNGEMYLERYIADAHHIEIQLLADTHGNTVYLWERECSVQRRNQKVIEEAPSPFLDEGTRKAMGEVAVQAAKALGYTNAGTVEFLVDDQKNFYFLEMNTRLQVEHPVTEEITGLDLVEQQLLIASGEKLSFTQDDVKRSGHAIEARIYAEDPKTFFPSPGKITDLTLPSNVRIDHFLENHVTITPFYDPMIAKVIAHGETREEAISKLHDALEELKVEGIKTNTPMLLQVLEDEVFKEGIYTTGFVTKQLVKK"]}, "id": "<unknown id>", "type": "CDS", "location": "[2254593:2255931](+)"}, {"qualifiers": {"aSDomain": ["CPSase_L_D2"], "aSTool": ["clusterhmmer"], "database": ["31.0"], "db_xref": ["PF02786.16"], "description": ["Carbamoyl-phosphate synthase L chain, ATP binding domain"], "detection": ["hmmscan"], "domain_id": ["clusterhmmer_ctg1_2177_0268"], "evalue": ["2.20E-75"], "label": ["ctg1_2177"], "locus_tag": ["ctg1_2177"], "protein_end": ["322"], "protein_start": ["115"], "score": ["252.7"], "tool": ["antismash"], "translation": ["KIESRIAMQAADVPVVPGITTNIETAEEAIEIAKQIGYPLMLKASAGGGGIGMQLMETEQTLTKAFESNKTRAQNFFGNGEMYLERYIADAHHIEIQLLADTHGNTVYLWERECSVQRRNQKVIEEAPSPFLDEGTRKAMGEVAVQAAKALGYTNAGTVEFLVDDQKNFYFLEMNTRLQVEHPVTEEITGLDLVEQQLLIASGEKLSF"]}, "id": "<unknown id>", "type": "PFAM_domain", "location": "[2254938:2255559](+)"}, {"qualifiers": {"aSDomain": ["Dala_Dala_lig_C"], "aSTool": ["clusterhmmer"], "database": ["31.0"], "db_xref": ["PF07478.12"], "description": ["D-ala D-ala ligase C-terminus"], "detection": ["hmmscan"], "domain_id": ["clusterhmmer_ctg1_2177_0271"], "evalue": ["1.50E-09"], "label": ["ctg1_2177"], "locus_tag": ["ctg1_2177"], "protein_end": ["291"], "protein_start": ["123"], "score": ["37.6"], "tool": ["antismash"], "translation": ["QAADVPVVPGITTNIETAEEAIEIAKQIGYPLMLKASAGGGGIGMQLMETEQTLTKAFESNKTRAQNFFGNGEMYLERYIADAHHIEIQLLADTHGNTVYLWERECSVQRRNQKVIEEAPSPFLDEGTRKAMGEVAVQAAKALGYTNAGTVEFLVDDQKNFYFLEMNTR"]}, "id": "<unknown id>", "type": "PFAM_domain", "location": "[2254962:2255466](+)"}, {"qualifiers": {"aSDomain": ["ATP-grasp_3"], "aSTool": ["clusterhmmer"], "database": ["31.0"], "db_xref": ["PF02655.13"], "description": ["ATP-grasp domain"], "detection": ["hmmscan"], "domain_id": ["clusterhmmer_ctg1_2177_0274"], "evalue": ["1.10E-05"], "label": ["ctg1_2177"], "locus_tag": ["ctg1_2177"], "protein_end": ["294"], "protein_start": ["131"], "score": ["25.4"], "tool": ["antismash"], "translation": ["PGITTNIETAEEAIEIAKQIGYPLMLKASAGGGGIGMQLMETEQTLTKAFESNKTRAQNFFGNGEMYLERYIADAHHIEIQLLADTHGNTVYLWERECSVQRRNQKVIEEAPSPFLDEGTRKAMGEVAVQAAKALGYTNAGTVEFLVDDQKNFYFLEMNTRLQV"]}, "id": "<unknown id>", "type": "PFAM_domain", "location": "[2254986:2255475](+)"}, {"qualifiers": {"aSDomain": ["RimK"], "aSTool": ["clusterhmmer"], "database": ["31.0"], "db_xref": ["PF08443.10"], "description": ["RimK-like ATP-grasp domain"], "detection": ["hmmscan"], "domain_id": ["clusterhmmer_ctg1_2177_0273"], "evalue": ["9.10E-06"], "label": ["ctg1_2177"], "locus_tag": ["ctg1_2177"], "protein_end": ["307"], "protein_start": ["132"], "score": ["25.3"], "tool": ["antismash"], "translation": ["GITTNIETAEEAIEIAKQIGYPLMLKASAGGGGIGMQLMETEQTLTKAFESNKTRAQNFFGNGEMYLERYIADAHHIEIQLLADTHGNTVYLWERECSVQRRNQKVIEEAPSPFLDEGTRKAMGEVAVQAAKALGYTNAGTVEFLVDDQKNFYFLEMNTRLQVEHPVTEEITGLDL"]}, "id": "<unknown id>", "type": "PFAM_domain", "location": "[2254989:2255514](+)"}, {"qualifiers": {"aSDomain": ["ATP-grasp"], "aSTool": ["clusterhmmer"], "database": ["31.0"], "db_xref": ["PF02222.21"], "description": ["ATP-grasp domain"], "detection": ["hmmscan"], "domain_id": ["clusterhmmer_ctg1_2177_0272"], "evalue": ["1.50E-08"], "label": ["ctg1_2177"], "locus_tag": ["ctg1_2177"], "protein_end": ["292"], "protein_start": ["136"], "score": ["34.3"], "tool": ["antismash"], "translation": ["NIETAEEAIEIAKQIGYPLMLKASAGGGGIGMQLMETEQTLTKAFESNKTRAQNFFGNGEMYLERYIADAHHIEIQLLADTHGNTVYLWERECSVQRRNQKVIEEAPSPFLDEGTRKAMGEVAVQAAKALGYTNAGTVEFLVDDQKNFYFLEMNTRL"]}, "id": "<unknown id>", "type": "PFAM_domain", "location": "[2255001:2255469](+)"}, {"qualifiers": {"aSDomain": ["Biotin_carb_C"], "aSTool": ["clusterhmmer"], "database": ["31.0"], "db_xref": ["PF02785.18"], "description": ["Biotin carboxylase C-terminal domain"], "detection": ["hmmscan"], "domain_id": ["clusterhmmer_ctg1_2177_0270"], "evalue": ["2.10E-34"], "label": ["ctg1_2177"], "locus_tag": ["ctg1_2177"], "protein_end": ["439"], "protein_start": ["335"], "score": ["117.7"], "tool": ["antismash"], "translation": ["EARIYAEDPKTFFPSPGKITDLTLPSNVRIDHFLENHVTITPFYDPMIAKVIAHGETREEAISKLHDALEELKVEGIKTNTPMLLQVLEDEVFKEGIYTTGFVTK"]}, "id": "<unknown id>", "type": "PFAM_domain", "location": "[2255598:2255910](+)"}, {"qualifiers": {"locus_tag": ["ctg1_2178"], "transl_table": ["11"], "translation": ["MMTKVYASMAGNVWKIVVGVGDTVEEEQDVVILESMKMEIPIISEEAGTVMKINVQEGDFVNEGDLLLEIE"]}, "id": "<unknown id>", "type": "CDS", "location": "[2255957:2256173](+)"}, {"qualifiers": {"aSDomain": ["Biotin_lipoyl"], "aSTool": ["clusterhmmer"], "database": ["31.0"], "db_xref": ["PF00364.21"], "description": ["Biotin-requiring enzyme"], "detection": ["hmmscan"], "domain_id": ["clusterhmmer_ctg1_2178_0275"], "evalue": ["3.00E-17"], "label": ["ctg1_2178"], "locus_tag": ["ctg1_2178"], "protein_end": ["70"], "protein_start": ["8"], "score": ["62.1"], "tool": ["antismash"], "translation": ["MAGNVWKIVVGVGDTVEEEQDVVILESMKMEIPIISEEAGTVMKINVQEGDFVNEGDLLLEIE"]}, "id": "<unknown id>", "type": "PFAM_domain", "location": "[2255981:2256167](+)"}, {"qualifiers": {"aSDomain": ["Biotin_lipoyl_2"], "aSTool": ["clusterhmmer"], "database": ["31.0"], "db_xref": ["PF13533.5"], "description": ["Biotin-lipoyl like"], "detection": ["hmmscan"], "domain_id": ["clusterhmmer_ctg1_2178_0276"], "evalue": ["3.40E-07"], "label": ["ctg1_2178"], "locus_tag": ["ctg1_2178"], "protein_end": ["71"], "protein_start": ["41"], "score": ["29.9"], "tool": ["antismash"], "translation": ["IISEEAGTVMKINVQEGDFVNEGDLLLEIE"]}, "id": "<unknown id>", "type": "PFAM_domain", "location": "[2256080:2256170](+)"}, {"qualifiers": {"gene_functions": ["biosynthetic (rule-based-clusters) betalactone: HMGL-like", "biosynthetic-additional (smcogs) SMCOG1271:2-isopropylmalate synthase (Score: 221.4; E-value: 3.9e-67)"], "gene_kind": ["biosynthetic"], "locus_tag": ["ctg1_2179"], "sec_met_domain": ["HMGL-like (E-value: 9.8e-48, bitscore: 161.2, seeds: 15, tool: rule-based-clusters)"], "transl_table": ["11"], "translation": ["LKLPNFAVIKEVGPRDGLQNEKKIVGTKDKVKWIQLLTEAGLSYVEVSSFVHPKWVPALADANDVFSELKRDPNVTYAALVPNQNGLERAFLQNVDEVNVFLSASESHNKSNINKSIKEALVVIEDITKQALFEGKKVRGYVSTVFGCPYEGDISVAAVDELCNQLFSYGIYEVSLGDTIGVANPLQVEQVLEHLLKKYDASQFAMHFHNTYGMALANVVKSLEYGITTFDSSCGGLGGCPYAPGASGNVATDDLVHMLHKLGVQTNIDEEKLLRASQFIQSKLNIQLPSHVYRALQHKTISR"]}, "id": "<unknown id>", "type": "CDS", "location": "[2256194:2257106](+)"}, {"qualifiers": {"aSDomain": ["HMGL-like"], "aSTool": ["clusterhmmer"], "database": ["31.0"], "db_xref": ["PF00682.18"], "description": ["HMGL-like"], "detection": ["hmmscan"], "domain_id": ["clusterhmmer_ctg1_2179_0277"], "evalue": ["3.10E-47"], "label": ["ctg1_2179"], "locus_tag": ["ctg1_2179"], "protein_end": ["280"], "protein_start": ["8"], "score": ["161.2"], "tool": ["antismash"], "translation": ["IKEVGPRDGLQNEKKIVGTKDKVKWIQLLTEAGLSYVEVSSFVHPKWVPALADANDVFSELKRDPNVTYAALVPNQNGLERAFLQNVDEVNVFLSASESHNKSNINKSIKEALVVIEDITKQALFEGKKVRGYVSTVFGCPYEGDISVAAVDELCNQLFSYGIYEVSLGDTIGVANPLQVEQVLEHLLKKYDASQFAMHFHNTYGMALANVVKSLEYGITTFDSSCGGLGGCPYAPGASGNVATDDLVHMLHKLGVQTNIDEEKLLRASQFIQ"]}, "id": "<unknown id>", "type": "PFAM_domain", "location": "[2256218:2257034](+)"}, {"qualifiers": {"NRPS_PKS": ["Domain: ECH (14-254). E-value: 4e-76. Score: 247.3. Matches aSDomain: nrpspksdomains_ctg1_2180_ECH.1", "type: other"], "gene_functions": ["biosynthetic-additional (smcogs) SMCOG1023:enoyl-CoA hydratase (Score: 262; E-value: 7.1e-80)"], "gene_kind": ["biosynthetic-additional"], "locus_tag": ["ctg1_2180"], "transl_table": ["11"], "translation": ["MLQLQNISVDYVTPHVVKISLNRARQANSLSLALLDELQTILTQISEDSNVRVVILTGAGEKAFCAGADLKERAGMNEEQVRHAVSMIRTTMEMVEQLPQPVIAAINGIALGGGTELSLACDFRIAAESASLGLTETTLAIIPGAGGTQRLPRLIGVGRAKELIYTGRRISAQEAKEYGLVEFVVPANLLEEKAIEIAEKIASNGPIAVRLAKEAISNGIQVDLHTGLQMEKQAYEGVIHTKDRIEGLQAFKEKRKPMYKGE"]}, "id": "<unknown id>", "type": "CDS", "location": "[2257110:2257899](+)"}, {"qualifiers": {"aSDomain": ["ECH"], "aSTool": ["nrps_pks_domains"], "database": ["nrpspksdomains.hmm"], "detection": ["hmmscan"], "domain_id": ["nrpspksdomains_ctg1_2180_ECH.1"], "evalue": ["4.00E-76"], "label": ["ctg1_2180_ECH.1"], "locus_tag": ["ctg1_2180"], "protein_end": ["254"], "protein_start": ["14"], "score": ["247.3"], "tool": ["antismash"], "translation": ["HVVKISLNRARQANSLSLALLDELQTILTQISEDSNVRVVILTGAGEKAFCAGADLKERAGMNEEQVRHAVSMIRTTMEMVEQLPQPVIAAINGIALGGGTELSLACDFRIAAESASLGLTETTLAIIPGAGGTQRLPRLIGVGRAKELIYTGRRISAQEAKEYGLVEFVVPANLLEEKAIEIAEKIASNGPIAVRLAKEAISNGIQVDLHTGLQMEKQAYEGVIHTKDRIEGLQAFKEKR"]}, "id": "<unknown id>", "type": "aSDomain", "location": "[2257152:2257872](+)"}, {"qualifiers": {"aSDomain": ["ECH_1"], "aSTool": ["clusterhmmer"], "database": ["31.0"], "db_xref": ["PF00378.19"], "description": ["Enoyl-CoA hydratase/isomerase"], "detection": ["hmmscan"], "domain_id": ["clusterhmmer_ctg1_2180_0278"], "evalue": ["9.00E-73"], "label": ["ctg1_2180"], "locus_tag": ["ctg1_2180"], "protein_end": ["261"], "protein_start": ["15"], "score": ["244.6"], "tool": ["antismash"], "translation": ["VVKISLNRARQANSLSLALLDELQTILTQISEDSNVRVVILTGAGEKAFCAGADLKERAGMNEEQVRHAVSMIRTTMEMVEQLPQPVIAAINGIALGGGTELSLACDFRIAAESASLGLTETTLAIIPGAGGTQRLPRLIGVGRAKELIYTGRRISAQEAKEYGLVEFVVPANLLEEKAIEIAEKIASNGPIAVRLAKEAISNGIQVDLHTGLQMEKQAYEGVIHTKDRIEGLQAFKEKRKPMYKGE"]}, "id": "<unknown id>", "type": "PFAM_domain", "location": "[2257155:2257893](+)"}, {"qualifiers": {"aSDomain": ["ECH_2"], "aSTool": ["clusterhmmer"], "database": ["31.0"], "db_xref": ["PF16113.4"], "description": ["Enoyl-CoA hydratase/isomerase"], "detection": ["hmmscan"], "domain_id": ["clusterhmmer_ctg1_2180_0279"], "evalue": ["1.00E-36"], "label": ["ctg1_2180"], "locus_tag": ["ctg1_2180"], "protein_end": ["191"], "protein_start": ["17"], "score": ["127.0"], "tool": ["antismash"], "translation": ["KISLNRARQANSLSLALLDELQTILTQISEDSNVRVVILTGAGEKAFCAGADLKERAGMNEEQVRHAVSMIRTTMEMVEQLPQPVIAAINGIALGGGTELSLACDFRIAAESASLGLTETTLAIIPGAGGTQRLPRLIGVGRAKELIYTGRRISAQEAKEYGLVEFVVPANLLEE"]}, "id": "<unknown id>", "type": "PFAM_domain", "location": "[2257161:2257683](+)"}, {"qualifiers": {"gene_functions": ["biosynthetic-additional (smcogs) SMCOG1059:acetyl-CoA carboxylase, carboxyl transferase, (Score: 523; E-value: 1.5e-158)"], "gene_kind": ["biosynthetic-additional"], "locus_tag": ["ctg1_2181"], "transl_table": ["11"], "translation": ["MLDQKQQSNSFEERVETIKQGGAPKYHEQNKAKGKLFVRDRLALLFDNGEYVEDALFANCEQTGLPADGVVTATGKIHGRTACVMANDSTVKAGSWGSRTVEKILRIQETAEKLRVPLFYLVDSAGARITDQVEMFPGRRGAGRIFYNQVKLSGKVPQVCLLFGPSAAGGAYIPAFCDVVMMVEGNASMYLGSPRMAEMVIGEKVTLEEMGGARMHCSVSGCGDVLCKTEEDAITQARQYISYFPNNYLEKTPLVTPQEPKQFDKTLEQIIPENQNAPFNMKDLINRVIDEGSFYEVKKLFAQELITGLARIDGKPVGIIANQPRMKGGVLFHDSADKAAKFINLCDAYHIPLLFLADVPGFMIGTKVERAGIIRHGAKMISAMSEATVPKISIVVRKAYGAGLYAMAGPAFEPDCCLALPTASIAVMGPEAAVNAVYANKIAALPEEERASFIAEKREEYKKDIDIYHLASEMVIDGIVHPNNLREELKGRFEMYMSKYQVFTDRKHPVYPV"]}, "id": "<unknown id>", "type": "CDS", "location": "[2257901:2259443](+)"}, {"qualifiers": {"aSDomain": ["Carboxyl_trans"], "aSTool": ["clusterhmmer"], "database": ["31.0"], "db_xref": ["PF01039.21"], "description": ["Carboxyl transferase domain"], "detection": ["hmmscan"], "domain_id": ["clusterhmmer_ctg1_2181_0280"], "evalue": ["3.20E-158"], "label": ["ctg1_2181"], "locus_tag": ["ctg1_2181"], "protein_end": ["510"], "protein_start": ["29"], "score": ["527.4"], "tool": ["antismash"], "translation": ["NKAKGKLFVRDRLALLFDNGEYVEDALFANCEQTGLPADGVVTATGKIHGRTACVMANDSTVKAGSWGSRTVEKILRIQETAEKLRVPLFYLVDSAGARITDQVEMFPGRRGAGRIFYNQVKLSGKVPQVCLLFGPSAAGGAYIPAFCDVVMMVEGNASMYLGSPRMAEMVIGEKVTLEEMGGARMHCSVSGCGDVLCKTEEDAITQARQYISYFPNNYLEKTPLVTPQEPKQFDKTLEQIIPENQNAPFNMKDLINRVIDEGSFYEVKKLFAQELITGLARIDGKPVGIIANQPRMKGGVLFHDSADKAAKFINLCDAYHIPLLFLADVPGFMIGTKVERAGIIRHGAKMISAMSEATVPKISIVVRKAYGAGLYAMAGPAFEPDCCLALPTASIAVMGPEAAVNAVYANKIAALPEEERASFIAEKREEYKKDIDIYHLASEMVIDGIVHPNNLREELKGRFEMYMSKYQVFTDRKHPVY"]}, "id": "<unknown id>", "type": "PFAM_domain", "location": "[2257988:2259431](+)"}, {"qualifiers": {"NRPS_PKS": ["Domain: AMP-binding (99-521). E-value: 3.4e-82. Score: 267.9. Matches aSDomain: nrpspksdomains_ctg1_2182_AMP-binding.1", "type: NRPS-like protein"], "gene_functions": ["biosynthetic (rule-based-clusters) betalactone: AMP-binding", "biosynthetic-additional (smcogs) SMCOG1002:AMP-dependent synthetase and ligase (Score: 259.5; E-value: 8.4e-79)"], "gene_kind": ["biosynthetic"], "locus_tag": ["ctg1_2182"], "sec_met_domain": ["AMP-binding (E-value: 1.1e-87, bitscore: 292.6, seeds: 400, tool: rule-based-clusters)"], "transl_table": ["11"], "translation": ["LKQAVWFPTEEYKEKTRLYGWMKSLGYEDYETFYNKSIEETAWFWGEAEKAVGYQWMKPYTEVLDLENGTPFAQWYNGGTCNVVESALSRWLADEETRIQPALQYEGENGTSKSFTYEELDNWVSRVANGLKHAGIEKGDRVTIYMPMIPETVVAMLAVMKIGAIISPIFSGFASDAVMTRVQAAGSKMIITADGFSRRGKIVSLKDEVDKACEHCPTVEKVVIVRHAGNDFTPHNYDFSWSTLEKEKPFIHAEEMQSDDPLMLIYTSGTTGKPKGTVHTHAGFPLKAAFDAGFGMNIKQGDRVLWVTDMGWMMGPFLLFGSLINGATMVMYEGVPDFPEADRLWETVDKYEITHLGISPTLIRALMAKGDEYVNKHSLKSLEVFASTGEPWNPDPWMWLFETVGKGNVPICNYSGGTEISGGIFGNVLIKPIAPISFNASLPGMAAVVLDDQGKPIRDEVGELCLEKPWVGMTKSFWEDDERYVNTYWSRFENKWVHGDWVIYDGEQYIITGRSDDTLNIAGKRIGPAEYESILVKHNEVIEAAAIGVPDEVKGEVCHCFVVLRDHVTFTGELKKELMSLVNSHIGKALCPKDIHVVEDLPKTRNSKVMRRVIKAAYLGKELGDLSSLVNPEVVPFIQGLQSSKL"]}, "id": "<unknown id>", "type": "CDS", "location": "[2259492:2261433](+)"}, {"qualifiers": {"aSDomain": ["ACAS_N"], "aSTool": ["clusterhmmer"], "database": ["31.0"], "db_xref": ["PF16177.4"], "description": ["Acetyl-coenzyme A synthetase N-terminus"], "detection": ["hmmscan"], "domain_id": ["clusterhmmer_ctg1_2182_0283"], "evalue": ["1.00E-12"], "label": ["ctg1_2182"], "locus_tag": ["ctg1_2182"], "protein_end": ["85"], "protein_start": ["29"], "score": ["47.6"], "tool": ["antismash"], "translation": ["YETFYNKSIEETAWFWGEAEKAVGYQWMKPYTEVLDLENGTPFAQWYNGGTCNVVES"]}, "id": "<unknown id>", "type": "PFAM_domain", "location": "[2259579:2259747](+)"}, {"qualifiers": {"aSDomain": ["AMP-binding"], "aSTool": ["nrps_pks_domains"], "database": ["nrpspksdomains.hmm"], "detection": ["hmmscan"], "domain_id": ["nrpspksdomains_ctg1_2182_AMP-binding.1"], "evalue": ["3.40E-82"], "label": ["ctg1_2182_AMP-binding.1"], "locus_tag": ["ctg1_2182"], "protein_end": ["521"], "protein_start": ["99"], "score": ["267.9"], "tool": ["antismash"], "translation": ["QPALQYEGENGTSKSFTYEELDNWVSRVANGLKHAGIEKGDRVTIYMPMIPETVVAMLAVMKIGAIISPIFSGFASDAVMTRVQAAGSKMIITADGFSRRGKIVSLKDEVDKACEHCPTVEKVVIVRHAGNDFTPHNYDFSWSTLEKEKPFIHAEEMQSDDPLMLIYTSGTTGKPKGTVHTHAGFPLKAAFDAGFGMNIKQGDRVLWVTDMGWMMGPFLLFGSLINGATMVMYEGVPDFPEADRLWETVDKYEITHLGISPTLIRALMAKGDEYVNKHSLKSLEVFASTGEPWNPDPWMWLFETVGKGNVPICNYSGGTEISGGIFGNVLIKPIAPISFNASLPGMAAVVLDDQGKPIRDEVGELCLEKPWVGMTKSFWEDDERYVNTYWSRFENKWVHGDWVIYDGEQYIITGRSDDTLNIA"]}, "id": "<unknown id>", "type": "aSDomain", "location": "[2259789:2261055](+)"}, {"qualifiers": {"aSDomain": ["AMP-binding"], "aSTool": ["clusterhmmer"], "database": ["31.0"], "db_xref": ["PF00501.27"], "description": ["AMP-binding enzyme"], "detection": ["hmmscan"], "domain_id": ["clusterhmmer_ctg1_2182_0281"], "evalue": ["3.00E-75"], "label": ["ctg1_2182"], "locus_tag": ["ctg1_2182"], "protein_end": ["521"], "protein_start": ["99"], "score": ["253.3"], "tool": ["antismash"], "translation": ["QPALQYEGENGTSKSFTYEELDNWVSRVANGLKHAGIEKGDRVTIYMPMIPETVVAMLAVMKIGAIISPIFSGFASDAVMTRVQAAGSKMIITADGFSRRGKIVSLKDEVDKACEHCPTVEKVVIVRHAGNDFTPHNYDFSWSTLEKEKPFIHAEEMQSDDPLMLIYTSGTTGKPKGTVHTHAGFPLKAAFDAGFGMNIKQGDRVLWVTDMGWMMGPFLLFGSLINGATMVMYEGVPDFPEADRLWETVDKYEITHLGISPTLIRALMAKGDEYVNKHSLKSLEVFASTGEPWNPDPWMWLFETVGKGNVPICNYSGGTEISGGIFGNVLIKPIAPISFNASLPGMAAVVLDDQGKPIRDEVGELCLEKPWVGMTKSFWEDDERYVNTYWSRFENKWVHGDWVIYDGEQYIITGRSDDTLNIA"]}, "id": "<unknown id>", "type": "PFAM_domain", "location": "[2259789:2261055](+)"}, {"qualifiers": {"domains": ["nrpspksdomains_ctg1_2182_AMP-binding.1"], "incomplete": null, "locus_tags": ["ctg1_2182"], "starter_module": null, "tool": ["antismash"], "type": ["nrps"]}, "id": "<unknown id>", "type": "aSModule", "location": "[2259789:2261055]"}, {"qualifiers": {"aSTool": ["nrps_pks_domains"], "database": ["abmotifs"], "detection": ["hmmscan"], "domain_id": ["nrpspksmotif_ctg1_2182_0001"], "evalue": ["7.60E-08"], "label": ["NRPS-A_a3"], "locus_tag": ["ctg1_2182"], "protein_end": ["281"], "protein_start": ["262"], "score": ["24.7"], "tool": ["antismash"], "translation": ["MLIYTSGTTGKPKGTVHTHA"]}, "id": "<unknown id>", "type": "CDS_motif", "location": "[2260278:2260335](+)"}, {"qualifiers": {"aSTool": ["nrps_pks_domains"], "database": ["abmotifs"], "detection": ["hmmscan"], "domain_id": ["nrpspksmotif_ctg1_2182_0002"], "evalue": ["7.80E-04"], "label": ["NRPS-A_a8"], "locus_tag": ["ctg1_2182"], "protein_end": ["532"], "protein_start": ["511"], "score": ["12.3"], "tool": ["antismash"], "translation": ["TGRSDDTLNIAGKRIGPAEYES"]}, "id": "<unknown id>", "type": "CDS_motif", "location": "[2261025:2261088](+)"}, {"qualifiers": {"aSDomain": ["AMP-binding_C"], "aSTool": ["clusterhmmer"], "database": ["31.0"], "db_xref": ["PF13193.5"], "description": ["AMP-binding enzyme C-terminal domain"], "detection": ["hmmscan"], "domain_id": ["clusterhmmer_ctg1_2182_0282"], "evalue": ["7.40E-22"], "label": ["ctg1_2182"], "locus_tag": ["ctg1_2182"], "protein_end": ["608"], "protein_start": ["529"], "score": ["78.0"], "tool": ["antismash"], "translation": ["EYESILVKHNEVIEAAAIGVPDEVKGEVCHCFVVLRDHVTFTGELKKELMSLVNSHIGKALCPKDIHVVEDLPKTRNSKV"]}, "id": "<unknown id>", "type": "PFAM_domain", "location": "[2261079:2261316](+)"}, {"qualifiers": {"locus_tag": ["ctg1_2183"], "transl_table": ["11"], "translation": ["LGSRFNNCKKKCTCKQDDCWEVFEECKKEQHEKCDNSCVQGIRDELKKLINRTVQINTEGRTYVGTVSSVSCDVVRLAAIPGSVGVIISICKIEAIFPPVTTVTADFDFNGIDVANKA"]}, "id": "<unknown id>", "type": "CDS", "location": "[2262683:2263040](+)"}, {"qualifiers": {"gene_functions": ["biosynthetic-additional (smcogs) SMCOG1111:GCN5-related N-acetyltransferase (Score: 70.3; E-value: 3.2e-21)"], "gene_kind": ["biosynthetic-additional"], "locus_tag": ["ctg1_2184"], "transl_table": ["11"], "translation": ["MMYERSKEVIKLESFKKSDFKQLINWINSEEFLIQWSGNAFTFPLDEQQLEKYIESANTLAFKVVDEETSDVIGHISLGQIDNINKSARIGKVLVGNTKMRGRSIGKHMMKAVLHIAFDELKLHRVTLGVYDFNTSAISCYEKIGFVKEGLLRESKRVGETYWNLWEMSMLEYEWKK"]}, "id": "<unknown id>", "type": "CDS", "location": "[2263145:2263679](+)"}, {"qualifiers": {"aSDomain": ["Acetyltransf_3"], "aSTool": ["clusterhmmer"], "database": ["31.0"], "db_xref": ["PF13302.6"], "description": ["Acetyltransferase (GNAT) domain"], "detection": ["hmmscan"], "domain_id": ["clusterhmmer_ctg1_2184_0284"], "evalue": ["4.40E-14"], "label": ["ctg1_2184"], "locus_tag": ["ctg1_2184"], "protein_end": ["146"], "protein_start": ["11"], "score": ["53.2"], "tool": ["antismash"], "translation": ["LESFKKSDFKQLINWINSEEFLIQWSGNAFTFPLDEQQLEKYIESANTLAFKVVDEETSDVIGHISLGQIDNINKSARIGKVLVGNTKMRGRSIGKHMMKAVLHIAFDELKLHRVTLGVYDFNTSAISCYEKIGFV"]}, "id": "<unknown id>", "type": "PFAM_domain", "location": "[2263178:2263583](+)"}, {"qualifiers": {"aSDomain": ["Acetyltransf_4"], "aSTool": ["clusterhmmer"], "database": ["31.0"], "db_xref": ["PF13420.6"], "description": ["Acetyltransferase (GNAT) domain"], "detection": ["hmmscan"], "domain_id": ["clusterhmmer_ctg1_2184_0286"], "evalue": ["5.70E-11"], "label": ["ctg1_2184"], "locus_tag": ["ctg1_2184"], "protein_end": ["163"], "protein_start": ["13"], "score": ["42.8"], "tool": ["antismash"], "translation": ["SFKKSDFKQLINWINSEEFLIQWSGNAFTFPLDEQQLEKYIESANTLAFKVVDEETSDVIGHISLGQIDNINKSARIGKVLVGNTKMRGRSIGKHMMKAVLHIAFDELKLHRVTLGVYDFNTSAISCYEKIGFVKEGLLRESKRVGETYWN"]}, "id": "<unknown id>", "type": "PFAM_domain", "location": "[2263184:2263634](+)"}, {"qualifiers": {"aSDomain": ["Acetyltransf_1"], "aSTool": ["clusterhmmer"], "database": ["31.0"], "db_xref": ["PF00583.24"], "description": ["Acetyltransferase (GNAT) family"], "detection": ["hmmscan"], "domain_id": ["clusterhmmer_ctg1_2184_0285"], "evalue": ["9.00E-12"], "label": ["ctg1_2184"], "locus_tag": ["ctg1_2184"], "protein_end": ["146"], "protein_start": ["35"], "score": ["45.2"], "tool": ["antismash"], "translation": ["WSGNAFTFPLDEQQLEKYIESANTLAFKVVDEETSDVIGHISLGQIDNINKSARIGKVLVGNTKMRGRSIGKHMMKAVLHIAFDELKLHRVTLGVYDFNTSAISCYEKIGFV"]}, "id": "<unknown id>", "type": "PFAM_domain", "location": "[2263250:2263583](+)"}, {"qualifiers": {"aSDomain": ["Acetyltransf_10"], "aSTool": ["clusterhmmer"], "database": ["31.0"], "db_xref": ["PF13673.6"], "description": ["Acetyltransferase (GNAT) domain"], "detection": ["hmmscan"], "domain_id": ["clusterhmmer_ctg1_2184_0288"], "evalue": ["6.70E-08"], "label": ["ctg1_2184"], "locus_tag": ["ctg1_2184"], "protein_end": ["155"], "protein_start": ["44"], "score": ["32.4"], "tool": ["antismash"], "translation": ["LDEQQLEKYIESANTLAFKVVDEETSDVIGHISLGQIDNINKSARIGKVLVGNTKMRGRSIGKHMMKAVLHIAFDELKLHRVTLGVYDFNTSAISCYEKIGFVKEGLLRESK"]}, "id": "<unknown id>", "type": "PFAM_domain", "location": "[2263277:2263610](+)"}, {"qualifiers": {"aSDomain": ["Acetyltransf_8"], "aSTool": ["clusterhmmer"], "database": ["31.0"], "db_xref": ["PF13523.5"], "description": ["Acetyltransferase (GNAT) domain"], "detection": ["hmmscan"], "domain_id": ["clusterhmmer_ctg1_2184_0287"], "evalue": ["5.70E-08"], "label": ["ctg1_2184"], "locus_tag": ["ctg1_2184"], "protein_end": ["150"], "protein_start": ["84"], "score": ["32.5"], "tool": ["antismash"], "translation": ["NKSARIGKVLVGNTKMRGRSIGKHMMKAVLHIAFDELKLHRVTLGVYDFNTSAISCYEKIGFVKEGL"]}, "id": "<unknown id>", "type": "PFAM_domain", "location": "[2263397:2263595](+)"}, {"qualifiers": {"locus_tag": ["ctg1_2185"], "transl_table": ["11"], "translation": ["VGIVDNKTKIISIAAVSGGGKTTITERLKHKFKNSKALYFDSYTFDKSPADICKWIDDGANYDEWVLTPLIHDIEQLIQNNTLDYIIVDYPFAYLNSEMRKFIDVTIFIDTPLDIAMARRILRDFKEGTIDEIHNDLEHYMTYARKAYLEAIHTVKPNSDIILDGSLSVSEIINHAVEELGRREVIVNG"]}, "id": "<unknown id>", "type": "CDS", "location": "[2263725:2264295](+)"}, {"qualifiers": {"aSDomain": ["AAA_18"], "aSTool": ["clusterhmmer"], "database": ["31.0"], "db_xref": ["PF13238.5"], "description": ["AAA domain"], "detection": ["hmmscan"], "domain_id": ["clusterhmmer_ctg1_2185_0290"], "evalue": ["2.80E-07"], "label": ["ctg1_2185"], "locus_tag": ["ctg1_2185"], "protein_end": ["132"], "protein_start": ["10"], "score": ["31.0"], "tool": ["antismash"], "translation": ["ISIAAVSGGGKTTITERLKHKFKNSKALYFDSYTFDKSPADICKWIDDGANYDEWVLTPLIHDIEQLIQNNTLDYIIVDYPFAYLNSEMRKFIDVTIFIDTPLDIAMARRILRDFKEGTIDEI"]}, "id": "<unknown id>", "type": "PFAM_domain", "location": "[2263755:2264121](+)"}, {"qualifiers": {"aSDomain": ["PRK"], "aSTool": ["clusterhmmer"], "database": ["31.0"], "db_xref": ["PF00485.17"], "description": ["Phosphoribulokinase / Uridine kinase family"], "detection": ["hmmscan"], "domain_id": ["clusterhmmer_ctg1_2185_0289"], "evalue": ["6.10E-05"], "label": ["ctg1_2185"], "locus_tag": ["ctg1_2185"], "protein_end": ["163"], "protein_start": ["51"], "score": ["22.7"], "tool": ["antismash"], "translation": ["ICKWIDDGANYDEWVLTPLIHDIEQLIQNNTLDYIIVDYPFAYLNSEMRKFIDVTIFIDTPLDIAMARRILRDFKEGTIDEIHNDLEHYMTYARKAYLEAIHTVKPNSDIILD"]}, "id": "<unknown id>", "type": "PFAM_domain", "location": "[2263878:2264214](+)"}, {"qualifiers": {"gene_functions": ["biosynthetic-additional (rule-based-clusters) Abhydrolase_6", "biosynthetic-additional (rule-based-clusters) PF00561"], "gene_kind": ["biosynthetic-additional"], "locus_tag": ["ctg1_2186"], "sec_met_domain": ["Abhydrolase_6 (E-value: 5.6e-07, bitscore: 28.7, seeds: 455, tool: rule-based-clusters)", "PF00561 (E-value: 5.3e-10, bitscore: 37.6, seeds: 48, tool: rule-based-clusters)"], "transl_table": ["11"], "translation": ["MVKCIEEYIQVADFKMYTKIFQGKKQQPVIILESGYGDYSKAWNQTAEELTEYGTILTYDRAGLGKSGKSSKKRISSEMVKDLRTCLNLLQLKPPYIFVGHSFGGINARLFTDFYPEDMLGIVLVDSTPENYKEAFLPIMSPEFQEAYYKQFVHESSYEEFMFSLGEADKYCQLTRDIPLVVLAAGKKAFYSQDAQIKWLQLQEELLRLSNKNKLIIAEQSGHYIQKDEPHYITDAVRWIIEVRER"]}, "id": "<unknown id>", "type": "CDS", "location": "[2264287:2265028](+)"}, {"qualifiers": {"aSDomain": ["Hydrolase_4"], "aSTool": ["clusterhmmer"], "database": ["31.0"], "db_xref": ["PF12146.7"], "description": ["Serine aminopeptidase, S33"], "detection": ["hmmscan"], "domain_id": ["clusterhmmer_ctg1_2186_0291"], "evalue": ["9.40E-12"], "label": ["ctg1_2186"], "locus_tag": ["ctg1_2186"], "protein_end": ["125"], "protein_start": ["25"], "score": ["44.6"], "tool": ["antismash"], "translation": ["QQPVIILESGYGDYSKAWNQTAEELTEYGTILTYDRAGLGKSGKSSKKRISSEMVKDLRTCLNLLQLKPPYIFVGHSFGGINARLFTDFYPEDMLGIVLVD"]}, "id": "<unknown id>", "type": "PFAM_domain", "location": "[2264362:2264662](+)"}, {"qualifiers": {"aSDomain": ["Abhydrolase_1"], "aSTool": ["clusterhmmer"], "database": ["31.0"], "db_xref": ["PF00561.19"], "description": ["alpha/beta hydrolase fold"], "detection": ["hmmscan"], "domain_id": ["clusterhmmer_ctg1_2186_0292"], "evalue": ["1.70E-09"], "label": ["ctg1_2186"], "locus_tag": ["ctg1_2186"], "protein_end": ["133"], "protein_start": ["27"], "score": ["37.6"], "tool": ["antismash"], "translation": ["PVIILESGYGDYSKAWNQTAEELTEYGTILTYDRAGLGKSGKSSKKRISSEMVKDLRTCLNLLQLKPPYIFVGHSFGGINARLFTDFYPEDMLGIVLVDSTPENYKE"]}, "id": "<unknown id>", "type": "PFAM_domain", "location": "[2264368:2264686](+)"}, {"qualifiers": {"aSDomain": ["Abhydrolase_6"], "aSTool": ["clusterhmmer"], "database": ["31.0"], "db_xref": ["PF12697.6"], "description": ["Alpha/beta hydrolase family"], "detection": ["hmmscan"], "domain_id": ["clusterhmmer_ctg1_2186_0293"], "evalue": ["1.80E-06"], "label": ["ctg1_2186"], "locus_tag": ["ctg1_2186"], "protein_end": ["150"], "protein_start": ["33"], "score": ["28.7"], "tool": ["antismash"], "translation": ["SGYGDYSKAWNQTAEELTEYGTILTYDRAGLGKSGKSSKKRISSEMVKDLRTCLNLLQLKPPYIFVGHSFGGINARLFTDFYPEDMLGIVLVDSTPENYKEAFLPIMSPEFQEAYYKQ"]}, "id": "<unknown id>", "type": "PFAM_domain", "location": "[2264386:2264737](+)"}, {"qualifiers": {"locus_tag": ["ctg1_2187"], "transl_table": ["11"], "translation": ["LQTGGMLETLFHIVDVEYSWISALQGEEDRKPQFKDYQSIQKVKALFDLYKRELEVFLQS"]}, "id": "<unknown id>", "type": "CDS", "location": "[2265113:2265296](+)"}, {"qualifiers": {"aSDomain": ["DinB"], "aSTool": ["clusterhmmer"], "database": ["31.0"], "db_xref": ["PF05163.11"], "description": ["DinB family"], "detection": ["hmmscan"], "domain_id": ["clusterhmmer_ctg1_2187_0294"], "evalue": ["5.70E-07"], "label": ["ctg1_2187"], "locus_tag": ["ctg1_2187"], "protein_end": ["59"], "protein_start": ["5"], "score": ["29.5"], "tool": ["antismash"], "translation": ["MLETLFHIVDVEYSWISALQGEEDRKPQFKDYQSIQKVKALFDLYKRELEVFLQS"]}, "id": "<unknown id>", "type": "PFAM_domain", "location": "[2265128:2265290](+)"}, {"qualifiers": {"locus_tag": ["ctg1_2188"], "transl_table": ["11"], "translation": ["MDSCVVFVNGQPFLVLSVAGIEIARLEISLQVALALRVLGIPICD"]}, "id": "<unknown id>", "type": "CDS", "location": "[2265546:2265684](-)"}, {"qualifiers": {"aSDomain": ["DUF3956"], "aSTool": ["clusterhmmer"], "database": ["31.0"], "db_xref": ["PF13104.5"], "description": ["Protein of unknown function (DUF3956)"], "detection": ["hmmscan"], "domain_id": ["clusterhmmer_ctg1_2188_0295"], "evalue": ["2.00E-33"], "label": ["ctg1_2188"], "locus_tag": ["ctg1_2188"], "protein_end": ["45"], "protein_start": ["0"], "score": ["114.2"], "tool": ["antismash"], "translation": ["MDSCVVFVNGQPFLVLSVAGIEIARLEISLQVALALRVLGIPICD"]}, "id": "<unknown id>", "type": "PFAM_domain", "location": "[2265549:2265684](-)"}, {"qualifiers": {"locus_tag": ["ctg1_2189"], "transl_table": ["11"], "translation": ["MQFLKKFAILLLSFFITALIVLYFYLYVNGPIIQAKSAILINANSGEIVYKKNEETPVQSAALSKLMTEYIVLEQLNDRKIQLDDFVQISNEVFRVETSPIQVTSNDKTTVRDLLHALLLAGNNRSALALAEHIAGNEDNFTILMNKKAKELKLLQPSPFLNSTGINNDTNKQSTTTAIDAAKLAARLVKDFPDVLNITKLTSYQFTFKDSQVFNTNKMIYSLNENIKLQGVDGLQTSFSTNGNYSFVSTAKLGDTRLISVILDADEENISFIETKKLLQYGFDPSSYSALQAFKDALTSWTILLQFKNLIIQTIMIFLIITTLMFLHIRQKKSEDFN"]}, "id": "<unknown id>", "type": "CDS", "location": "[2266021:2267038](-)"}, {"qualifiers": {"aSDomain": ["Peptidase_S11"], "aSTool": ["clusterhmmer"], "database": ["31.0"], "db_xref": ["PF00768.19"], "description": ["D-alanyl-D-alanine carboxypeptidase"], "detection": ["hmmscan"], "domain_id": ["clusterhmmer_ctg1_2189_0296"], "evalue": ["5.60E-56"], "label": ["ctg1_2189"], "locus_tag": ["ctg1_2189"], "protein_end": ["266"], "protein_start": ["32"], "score": ["189.6"], "tool": ["antismash"], "translation": ["IQAKSAILINANSGEIVYKKNEETPVQSAALSKLMTEYIVLEQLNDRKIQLDDFVQISNEVFRVETSPIQVTSNDKTTVRDLLHALLLAGNNRSALALAEHIAGNEDNFTILMNKKAKELKLLQPSPFLNSTGINNDTNKQSTTTAIDAAKLAARLVKDFPDVLNITKLTSYQFTFKDSQVFNTNKMIYSLNENIKLQGVDGLQTSFSTNGNYSFVSTAKLGDTRLISVILDADE"]}, "id": "<unknown id>", "type": "PFAM_domain", "location": "[2266240:2266942](-)"}, {"qualifiers": {"aSDomain": ["Beta-lactamase2"], "aSTool": ["clusterhmmer"], "database": ["31.0"], "db_xref": ["PF13354.5"], "description": ["Beta-lactamase enzyme family"], "detection": ["hmmscan"], "domain_id": ["clusterhmmer_ctg1_2189_0297"], "evalue": ["1.90E-09"], "label": ["ctg1_2189"], "locus_tag": ["ctg1_2189"], "protein_end": ["191"], "protein_start": ["45"], "score": ["37.4"], "tool": ["antismash"], "translation": ["GEIVYKKNEETPVQSAALSKLMTEYIVLEQLNDRKIQLDDFVQISNEVFRVETSPIQVTSNDKTTVRDLLHALLLAGNNRSALALAEHIAGNEDNFTILMNKKAKELKLLQPSPFLNSTGINNDTNKQSTTTAIDAAKLAARLVKDF"]}, "id": "<unknown id>", "type": "PFAM_domain", "location": "[2266465:2266903](-)"}, {"qualifiers": {"gene_functions": ["resistance (resist) vanS (Score: 271.9; E-value: 5.2e-83)", "regulatory (smcogs) SMCOG1003:sensor histidine kinase (Score: 210.7; E-value: 8.9e-64)"], "gene_kind": ["regulatory"], "locus_tag": ["ctg1_2190"], "transl_table": ["11"], "translation": ["LRNEAFDILKDIPKWKLIFWLLLAITLTPITELIIYRLVTSVIESSLTLTELGKEFIRIFGYEKYKGIKESLWMMIVSYLFLFSIFSSYLYIFYRHEKKLYYETCIKKMIEEIRYIANGNFNHKVSIVNHNYLEELAIGVNEIVEQLKVSIDEERQAEQAKSELITNVSHDLRTPLTSIVGYVNLIHHDNYRDEVELRYYIQVIYDKVTRLNALMNDLFEYTRVQNKELSLYSVPIDIVELLGQLTVQFRIQFQEANIECRPSFPSQKLMVLADGEKLVRVFENLIINAIAYGSEGRYIDLTAYESNNMITIDITNYGQPIPSTDLPHIFERFYRVEKSRSTNTGGSGLGLAIAKSIVELHKGTIEVYSDDEKTTFTVKLLPYKC"]}, "id": "<unknown id>", "type": "CDS", "location": "[2267214:2268372](-)"}, {"qualifiers": {"aSDomain": ["HATPase_c"], "aSTool": ["clusterhmmer"], "database": ["31.0"], "db_xref": ["PF02518.25"], "description": ["Histidine kinase-, DNA gyrase B-, and HSP90-like ATPase"], "detection": ["hmmscan"], "domain_id": ["clusterhmmer_ctg1_2190_0298"], "evalue": ["3.30E-20"], "label": ["ctg1_2190"], "locus_tag": ["ctg1_2190"], "protein_end": ["381"], "protein_start": ["273"], "score": ["72.6"], "tool": ["antismash"], "translation": ["DGEKLVRVFENLIINAIAYGSEGRYIDLTAYESNNMITIDITNYGQPIPSTDLPHIFERFYRVEKSRSTNTGGSGLGLAIAKSIVELHKGTIEVYSDDEKTTFTVKLLP"]}, "id": "<unknown id>", "type": "PFAM_domain", "location": "[2267229:2267553](-)"}, {"qualifiers": {"aSDomain": ["HATPase_c_5"], "aSTool": ["clusterhmmer"], "database": ["31.0"], "db_xref": ["PF14501.5"], "description": ["GHKL domain"], "detection": ["hmmscan"], "domain_id": ["clusterhmmer_ctg1_2190_0300"], "evalue": ["2.40E-08"], "label": ["ctg1_2190"], "locus_tag": ["ctg1_2190"], "protein_end": ["380"], "protein_start": ["276"], "score": ["33.7"], "tool": ["antismash"], "translation": ["KLVRVFENLIINAIAYGSEGRYIDLTAYESNNMITIDITNYGQPIPSTDLPHIFERFYRVEKSRSTNTGGSGLGLAIAKSIVELHKGTIEVYSDDEKTTFTVKLL"]}, "id": "<unknown id>", "type": "PFAM_domain", "location": "[2267232:2267544](-)"}, {"qualifiers": {"aSDomain": ["HisKA"], "aSTool": ["clusterhmmer"], "database": ["31.0"], "db_xref": ["PF00512.24"], "description": ["His Kinase A (phospho-acceptor) domain"], "detection": ["hmmscan"], "domain_id": ["clusterhmmer_ctg1_2190_0299"], "evalue": ["6.10E-14"], "label": ["ctg1_2190"], "locus_tag": ["ctg1_2190"], "protein_end": ["225"], "protein_start": ["159"], "score": ["51.7"], "tool": ["antismash"], "translation": ["AKSELITNVSHDLRTPLTSIVGYVNLIHHDNYRDEVELRYYIQVIYDKVTRLNALMNDLFEYTRVQN"]}, "id": "<unknown id>", "type": "PFAM_domain", "location": "[2267697:2267895](-)"}, {"qualifiers": {"gene_functions": ["resistance (resist) vanR (Score: 292.4; E-value: 1.4e-89)", "regulatory (smcogs) SMCOG1008:response regulator (Score: 213.3; E-value: 5.6e-65)"], "gene_kind": ["regulatory"], "locus_tag": ["ctg1_2191"], "transl_table": ["11"], "translation": ["MNKNILIIDDDKEIVELLAVYLRNEGYNIYKAYDGDEALQKVSTYEVDLMILDIMMPKRNGLEVCQEVRENNTVPILMLSAKAEDMDKILGLMTGADDYMIKPFNPLELVARVKALLRRSSFQNATSQKNEDGIIRIRSVEIHKHNHTVKVNGEYIKLTSIEFDILYLLASNTGRVFSSEEIFERVWNEDGYGSNKTVMVHISNLRDKLETVINGEKFIHTVWGVGYKIEK"]}, "id": "<unknown id>", "type": "CDS", "location": "[2268361:2269057](-)"}, {"qualifiers": {"aSDomain": ["Trans_reg_C"], "aSTool": ["clusterhmmer"], "database": ["31.0"], "db_xref": ["PF00486.27"], "description": ["Transcriptional regulatory protein, C terminal"], "detection": ["hmmscan"], "domain_id": ["clusterhmmer_ctg1_2191_0302"], "evalue": ["1.10E-24"], "label": ["ctg1_2191"], "locus_tag": ["ctg1_2191"], "protein_end": ["229"], "protein_start": ["153"], "score": ["86.2"], "tool": ["antismash"], "translation": ["EYIKLTSIEFDILYLLASNTGRVFSSEEIFERVWNEDGYGSNKTVMVHISNLRDKLETVINGEKFIHTVWGVGYKIE"]}, "id": "<unknown id>", "type": "PFAM_domain", "location": "[2268370:2268598](-)"}, {"qualifiers": {"aSDomain": ["Response_reg"], "aSTool": ["clusterhmmer"], "database": ["31.0"], "db_xref": ["PF00072.23"], "description": ["Response regulator receiver domain"], "detection": ["hmmscan"], "domain_id": ["clusterhmmer_ctg1_2191_0301"], "evalue": ["2.20E-29"], "label": ["ctg1_2191"], "locus_tag": ["ctg1_2191"], "protein_end": ["114"], "protein_start": ["4"], "score": ["101.8"], "tool": ["antismash"], "translation": ["ILIIDDDKEIVELLAVYLRNEGYNIYKAYDGDEALQKVSTYEVDLMILDIMMPKRNGLEVCQEVRENNTVPILMLSAKAEDMDKILGLMTGADDYMIKPFNPLELVARVKA"]}, "id": "<unknown id>", "type": "PFAM_domain", "location": "[2268715:2269045](-)"}, {"qualifiers": {"locus_tag": ["ctg1_2192"], "transl_table": ["11"], "translation": ["MLCNDIYSFTPTGKVENDIKAFLLKYNKEFTYKHSIRVANEAKKIAEKFHVDKEKAAIAGYLHDISGIFPNEERIAVAEEFGVEIVEAERKFPMIIHQELSRVIAKEIFKVEDEEILNAICCHTTLRKHATKMDLVLFVADKIEWDQKRTPPYLIEIKKGLEKSLEKAAFVYISYLWERKDTLKVIHPWLEEAYWDLKGIVQ"]}, "id": "<unknown id>", "type": "CDS", "location": "[2269249:2269858](+)"}, {"qualifiers": {"aSDomain": ["HD"], "aSTool": ["clusterhmmer"], "database": ["31.0"], "db_xref": ["PF01966.21"], "description": ["HD domain"], "detection": ["hmmscan"], "domain_id": ["clusterhmmer_ctg1_2192_0303"], "evalue": ["3.80E-14"], "label": ["ctg1_2192"], "locus_tag": ["ctg1_2192"], "protein_end": ["144"], "protein_start": ["30"], "score": ["52.9"], "tool": ["antismash"], "translation": ["TYKHSIRVANEAKKIAEKFHVDKEKAAIAGYLHDISGIFPNEERIAVAEEFGVEIVEAERKFPMIIHQELSRVIAKEIFKVEDEEILNAICCHTTLRKHATKMDLVLFVADKIEW"]}, "id": "<unknown id>", "type": "PFAM_domain", "location": "[2269339:2269681](+)"}, {"qualifiers": {"locus_tag": ["ctg1_2193"], "transl_table": ["11"], "translation": ["MTIEEVKRVMKRIAIVSAWEPELTYLHQHYPSERVEKRAAWEFHFHTINELEIISVVTGVGKVSCASCVQLLISEFQPDELFMTGICGSLSNKVKNGHIVVALNAIQHDVTAAGSGEDVFNLYNGRTAPIETTKSLVRRIKKIRSYDPIHFGTFLSGDQRIRSSEMRYLLHTVYGALAVDQEVAAFAYVCQINKKPFLCLKAASDQANDKTKEEQKIFKMLACERACEHLIAFLRVYEVNVVNNR"]}, "id": "<unknown id>", "type": "CDS", "location": "[2270615:2271353](+)"}, {"qualifiers": {"aSDomain": ["PNP_UDP_1"], "aSTool": ["clusterhmmer"], "database": ["31.0"], "db_xref": ["PF01048.19"], "description": ["Phosphorylase superfamily"], "detection": ["hmmscan"], "domain_id": ["clusterhmmer_ctg1_2193_0304"], "evalue": ["1.20E-38"], "label": ["ctg1_2193"], "locus_tag": ["ctg1_2193"], "protein_end": ["234"], "protein_start": ["11"], "score": ["132.7"], "tool": ["antismash"], "translation": ["RIAIVSAWEPELTYLHQHYPSERVEKRAAWEFHFHTINELEIISVVTGVGKVSCASCVQLLISEFQPDELFMTGICGSLSNKVKNGHIVVALNAIQHDVTAAGSGEDVFNLYNGRTAPIETTKSLVRRIKKIRSYDPIHFGTFLSGDQRIRSSEMRYLLHTVYGALAVDQEVAAFAYVCQINKKPFLCLKAASDQANDKTKEEQKIFKMLACERACEHLIAFLR"]}, "id": "<unknown id>", "type": "PFAM_domain", "location": "[2270648:2271317](+)"}, {"qualifiers": {"locus_tag": ["ctg1_2194"], "transl_table": ["11"], "translation": ["MIQYKRCSEVNIDLVYEAFKDGFSDYIIKMEVSNEDFIQRFLGPEGNLLEHSFLALEEGKSVGVILGGIKDYESIKTMRCGTLAVHPNYRGIGVSQKLFELHKEEAIQHGCKQLFLEVIVGNDRAIHFYNKLGYEKVYDLFYYNLNDLTKIMNKDCKDIEVKQLEFPTFKDGIQKWLNFHINWQNDIDYIKKTNNVFYGVYVDNDLKGSLCVNEQGKISFIFVDKGYRNIGVGMKLLQVAREELNLSSLSIGFPNNNLLEGFLKKCGFEKNSLAQYEMYLLL"]}, "id": "<unknown id>", "type": "CDS", "location": "[2271496:2272345](+)"}, {"qualifiers": {"locus_tag": ["ctg1_2195"], "transl_table": ["11"], "translation": ["MNNGLKFKIFELHCLVQKTYSDIKIACDIAIYQENTSKYLISLGFLNKSYMTYIEAKRFYRENEELVSVEFDNFFDMYDKLENELKQVISTEDKNPSLLHSRLDQFQQKVENINDLIKVLQNAR"]}, "id": "<unknown id>", "type": "CDS", "location": "[2272536:2272911](+)"}, {"qualifiers": {"locus_tag": ["ctg1_2196"], "transl_table": ["11"], "translation": ["MGNKKEIAIVALTTGFVLTSVTPYGVGHAEEPGQMQVEIQEDSFRTGDLTQPSKKAPENVVKDALKENTEHALSPKQVSAETGVDYKVLQKRGSYDGTTLVRMQQIYEGKEVYGHQLTAHVDKKGIIKSISGASAQNLTQEDLKKPINLSKEEAKQYIYKKYGNDIKFISEPEVKAVIFVDENHGQASNAYQVTFAATTPNYVSGTYLVNAHNGDMLKDVVQESSLKISEEYVESVKENKTSNFTSLTGTGKDDLGVTRTFGISKQTSGNYALADYTRGQGIETYDVNYRDITNEESYYPGILATSASTTFNDPKAVSAHFLATKVYDFYKEKYNRNSFDNKGKKVVSVVHAWDSGGTNDPENWENAFSTNINNISMLLYGDPMVKAFDIAGHEFTHAVTSSESNLEFSGESGAINEALSDIMGTAIEKYINNGEFNWTIGEQTGSTFRNMKNPTAINFSEGLPYPDDYSKYNDLNGEDYGGVHFNSSIINKVAYLIAQGGTHNGVNVNGIGEDKMFDIFYYANTDELNMTSDFSELKLACLKVAANKYGTNSIEVQAVQNAFDAAKITGTVKENEKTAENQAPELTVPFTITLRVGDTFDPMRNVKAVDKEDGDLTNKVKHKGDVDTSKPGTYIVEYLVVDSQGGNATATQTVIVEGNGETSDLEPKLTVPVGATIHVGDSFVPMAEVLAIDKEDGDLTSKIKEDGEVDTNKAGTYVLKYTVTDSKGHEVTAKQTVTVKVREEVKNDKPILKVPATTSITEGDQFDPLIGVSATDTEDGDLTSKVAYEGTIDTNKAGIYEIIYSVRDSVGNEVNTIQKVLVKDKETSKPNGLANKANKSNISNNSNSDKKEYTYKELPKTGVSTTNSAAIGILMIITGTVLTFVRKFRKIQK"]}, "id": "<unknown id>", "type": "CDS", "location": "[2273086:2275768](+)"}, {"qualifiers": {"locus_tag": ["ctg1_2197"], "transl_table": ["11"], "translation": ["MTKKLSLVEIEYICNMFFQSFEIPVCFLDCNKNILLEFKSKNDSHSLYTSKIEQLHMLFQRNDTYNSPIFRTHEYLGHFILIHIKSDYMVNGTVIIGPLTHVNFSTSKADSNLNFIPNYKRTRDHYFSLSVKDQNFFVNIAILFYNILYKKNSDVSTFSKNSDSLHISHSSILNEDVYISMQKDESIYHNLYIEQQLLSSIEDGDKETVLKYYYEFQQETLSSLSSFHQLRRHKNICISSITLATRYAIKGGLPSGIAYKIYDLHIQRTEDLKDKESVWDLLKNAFCTFADRVKAQKTQQHSQTIAICKNYIFKNIYNPISVKQLAKFANVNSDYLSILFKKEVGISLIEYIQRERVEEAKKLLTFTTYPLSDICASLNFSDQSYFTKIFKKFTNETPGKYRKSHVVI"]}, "id": "<unknown id>", "type": "CDS", "location": "[2276100:2277327](-)"}, {"qualifiers": {"locus_tag": ["ctg1_2198"], "transl_table": ["11"], "translation": ["MKKIFSVLLVLFLTFSTWSSVLVKADSSSKGTLTIHKYEQEKDGAQGLEGDGSANQEVPKDVKPLKGVTFEVKRVASFEKISNDGKIVKEDVKPVMGATPNQVVTDDNGQVVLKDLPLGRYEVKEVAGPPHVNLNPNTYTVDIPLTNKEGKVLNYDVHMYPKNEIKRGAVDLIKTGVNEKALAGAVFSLFKKDGTEVKKELATDANGHIRVQGLEYGEYYFQETKAPKGYVIDPTKREFFVKNSGTINEDGTITSGTVVKLEVKNYEEPTIDKKINGKLEALPINPLTNYHYDIKTLIPEDIKEYKKYVVTDTLDNRLVIQGKPIVKIDGAEVNASIVEVAIEGQKVTATVKDFTKLDGKKEFHLQIKSQVKEGVPSGSEILNTAKIDFTNKNDVIGEKESKPVVVIPTTGIIELTKIDGANKNKLKGAEFVLKDKNGKIVVVAGKEVTGVSDENGVIKWSNIPYGDYQIFETKAPTYTKEDGTKASYQLLKDPIDVKISENNQTVKLTIENNKSGWVLPVTGGIGTTLFTVIGLTLMVTAAFVFFRKKSANN"]}, "id": "<unknown id>", "type": "CDS", "location": "[2277918:2279580](+)"}, {"qualifiers": {"locus_tag": ["ctg1_2199"], "transl_table": ["11"], "translation": ["MLPSFRYLSIYRGGNMKRNLVLGGIFLFGLGVFLYPTISNWLATRAHYSEISSYDKKIKALQKKEVERREKEAAEYNKQVHTSTKTFTDPFSEKKSNHQAYADVLNLGDVMGYIEISKINIKLPIYQGTSEEVLSRGIGHLDFSSLPIGGENTHTILTGHRGLPSAKLFTDLDKLSKGDLFYIHSLDKVLAYKVDQIKVVLPHETDDLQIVENKDYTTLITCTPYGVNTNRLLVRGERVELNEKEKQKVSTEIFIFNKWTVIVTILLLCVLLVVIYKKKLTR"]}, "id": "<unknown id>", "type": "CDS", "location": "[2279622:2280471](+)"}, {"qualifiers": {"locus_tag": ["ctg1_2200"], "transl_table": ["11"], "translation": ["LRLRLKLVSIHFIVLLMLSVSFVVYVPKEAYGSTTTLEGLGDISRYNAVVFGNHKAIGGDIEGAIAVQGDMDASGYTIVGAAAGTSNIVGEKWVDEGYPSLLLSGKFKKSREESFIIQNGIVVMTKESDPDRIIQSSYDRIVYKEKLEIDAKFNEFRNIVNQVSKNAGQYKTNTPIPNMSHGIGKDINNPNIYVSSELTGKINLDIRDVFLPNAKDKDFVVMYSNATEVTFKNGSILYDTNNIGRATDIVPTSQPYSPNSPFTELYGKVIWVFPNAKKITTEGYGVVGSVFAPNAVLETKGGSINGQAFVGAVQQTGGFEFHNFKFNWQHWNKPSTGKVKIKKVDSNNDNKKLVGAKFKIEDLNGKIVGELVTNEEGEAISKDLPIGNYTLVEKEAPKGYELSKDKIAVKVEKDAEVEIKIGNKKLPDPMGKMKLVKVDISDKNKKLAGAKFKIEDLNGKIVGELVTNEEGEAISKDLPIGNYTLVEKEAPKGYELSKDKIAVKVEKDAEVEIKIGNKKLPDPMGKMKLVKVDISDKNKKLAGAKFKIEDLNGKIVGELVTNEEGEAISKDLPIGNYTLVEKEAPKGYELSKDKIAVKVEKDAEVEIKIGNKKLPDPMGKMKLVKVDISDKNKKLAGAKFKIEDLNGKIVGELVTNEEGEVISKDLPIGNYTLVEVEAPKGYELLKDKITVKIEKDAEVEIKIGNKKLPDPMGKMKLVKVDISDKNKKLAGAKFHIEDAKGKVVGELITDEKGEMISKDLPIGNYTLVEIEAPKGYELLKDKIAVKIEKDTVVEIKIENKKLPDPTGQFEIEKVDDKDSELKLKGAVFQVLDKEGKELSRLITDEKGKVISNQLAIGKYTIKEIKAPNGYMLLRDPIEIEITEAVKTQKITVKNAKNNWVIPNTGGSGTTIFYVIGIMLMFGVLYFCKKNRIL"]}, "id": "<unknown id>", "type": "CDS", "location": "[2280618:2283420](+)"}, {"qualifiers": {"locus_tag": ["ctg1_2201"], "transl_table": ["11"], "translation": ["MVAIKQDEIKVVVGAGVFNNNPGWIQTQEDELNLLDKATWEERFEYNSISAILAEHVWEHLTFEEGVRAAEICYEFLKPSGHIRCGVPDAFFQDEVYQNIVQIGGPGPKDHPAASHKIVHNYKTLTKMFETAGFEVVLLEYCDENGQFYYNEWDANDGVIFRSKRYDSRNKGDKLGFPSLIVDAIKR"]}, "id": "<unknown id>", "type": "CDS", "location": "[2283576:2284140](+)"}, {"qualifiers": {"locus_tag": ["ctg1_2202"], "transl_table": ["11"], "translation": ["MIAEIGKLNDGYIVKFERQFPYTAEEVWSVLTENSKLKKWMSNLQIESLKTGGIIKFDMMNGSFINIDILECQVNSVLEFTWDKDRVRFEIHKEENGTLLFLKEYIHELTDHTPRDIAGWHICLNLFSSVLEGEEKEFSKDEWQQWFEIYKDKIHEVRG"]}, "id": "<unknown id>", "type": "CDS", "location": "[2284381:2284861](+)"}, {"qualifiers": {"locus_tag": ["ctg1_2203"], "transl_table": ["11"], "translation": ["MKVNQLIANNINKLDATIPFNKSFGIAGLSGSGKTTFCQTIGEESKKRLVSLLPKAEYQYLFPNIMETNFSAIKMEEMPLVLFLGKSSISSNPRSTIGTHTGVFTEVREKLAEVFNLSPEVFSFNNQLGWCTGCKGRGTTKNVECKKCKGKRYSEEIEQYEIDLLEKPHSISNINDLSVESILSLAKQLNISEEKQHILQNIINMNIGYLTLNRIMGTLSGGELTRLYLAEFMGVSENAVIIIDEISVGLDHETLLQILEEIKRLGCKNQIWLIDHSDTVLDTTDEQLFFGPGSGKYGGKIVKESPRPKSILWERNKEIPTEYYTFYDLYCRNIQMAEFQIPKNRLVTVTGESGCGKSTLVNECLATDFLKRYPKDKLVMVGQDRNQSITSRSTVATFLDIKKKLTKYSEDIDDIFERSIEDIIDELPNEDIAYKRLSLLIKLGLGYLTLERKTQTLSTGEFQCVHLVSELFANTRNPHTLFIFDEPSKGLSQNILNQFIDSIRGILQDESVSIIMIEHNRYMLESSDYIVDFGKRQNESVEHLDVVNHEDYYHQKSNVNSTEKINISSMLKQKKGVHYLEENHINYFKNAENVYKGGILKSLSSMARLIYGEYESDTIAPVIAIDLERHLYSQYSFLYEIGGLINHIVAAHPINKDTRSFDFYSQDNHCPSCSGRLQIEVFDKDIAIQDKSVPFWDGLFDQEIMKVLKFYQHEKIEFLFEEIKNELGHDLSKSYNDMSEEEKHTFWYGYFEKSFYDKKGKTRRTWVGFNTIIGGYIVISKAPIKEEIKSSKKMMKCPICERTVLNHHKPLKFGNVDIREIINQPINKVLKIVGDLPALVKLKSIVGGDMVLTEDVSLLPRKAQVALKMFELEQASFSNYEMVLQNVLPFWSEIKGNIESISVNNQVTVCDFPNVYETRETIIDKYFTNGKYKKLTYVYEAFGYKKLVTQINKIKKSNPCPFCKGKKVITEDNLHDGVFKLTIPCVTCNASGINDEGLKEVVEGVDVQTWLTGKVSDVLNESLLTEVVGQIPIFNRIRELDKRDMMAVYECLESNQ"]}, "id": "<unknown id>", "type": "CDS", "location": "[2284940:2288111](+)"}, {"qualifiers": {"locus_tag": ["ctg1_2204"], "transl_table": ["11"], "translation": ["MCVLSILSKKKSYGYEIMKELEINNLKLKGVGSIYPILTKLKNQEWVNTYQEVTDSGKVRIYYEINENGKIRLEKKINEWLELQLDIQTLLKSGLKGDLLK"]}, "id": "<unknown id>", "type": "CDS", "location": "[2288540:2288846](+)"}, {"qualifiers": {"locus_tag": ["ctg1_2205"], "transl_table": ["11"], "translation": ["MRNKLIGKEKQFLRDVLKELKQYDISLEERENIKRQILEHIQECHEYGEDSIDDLGTPQLFVKDFIEINEIDLQVKMKQLQNEKGKFNTFILRGIFIAIITYLISQTTFSIFLTESFNSTNSKNTFNYNILYRISENQWWNVLLIMISFMLSVVVFISLVSYKKRKLSKV"]}, "id": "<unknown id>", "type": "CDS", "location": "[2288842:2289355](+)"}, {"qualifiers": {"locus_tag": ["ctg1_2206"], "transl_table": ["11"], "translation": ["MKKTIYKLFQIYILCNVIVLCIIYPKAYAQQDIKATLDKYIEKFIKEQNIPGAAVAIVHNKDVFFTKTWGITGESEKKITSKTPFAIGSISKSLTALAIVKLIEDKKIKLEDSVQQHLPWFKLKDSQISSSITIQHLLTHTSGINTYEGLLISDKQSKSSTALKENVMRLSNVKLTALPGEKYQYSNANYIVLGALIEEITNDTYSSYMEKHVFQLLNMNGAAASKETAYEKGYLTGYQSWFGIPRKSVVSYDNAGAPYGYITANLEDMIQFIMFLNRQEDTQFLKKENIDLYLTPLYNINSEKSYGFGLRTTSINESETMIWHSGSTPDARTEIFTLNKSGWGGVILTNKNHVLEEPALSVLKKGIINILNEEEPVDPHKSIPFTQIVMSTVILALFISSIMLIKKYKHKEIVKKLTWLFVGALFLLLSIIFIPLLTYCTSSPWRTIKIFAADVGLLTSIIVILLAVNGLLSIFIGIRQKSI"]}, "id": "<unknown id>", "type": "CDS", "location": "[2289354:2290806](+)"}, {"qualifiers": {"locus_tag": ["ctg1_2207"], "transl_table": ["11"], "translation": ["MFKIGDFSKLSSISIRMLRHYDKVELLQPVKVDEQSGYRFYSADQLKKVNQIQTLKAMGFNIATIKEIIECDNIDTIKEQFFNRSAQIKEDMNNLQKQLRLLEDSMKTMREDVVEMNYHVSIKEIPERTVASVRKIIPSYNCEGDLWSVLMQEIQMKNISIAQPSYSIAVFHDREYKENDVDIEIQLSILGKQENTKDVTFKNMESTNVASITVNGSYEQMTAVNEAAAKWIETEGYKLAGPMFNIYHVSPAMESDPNKWVTEVCYPINK"]}, "id": "<unknown id>", "type": "CDS", "location": "[2290921:2291734](+)"}, {"qualifiers": {"locus_tag": ["ctg1_2208"], "transl_table": ["11"], "translation": ["VKFVQEQRLTVKTTFSKEYKIFIFGLLISRIGDSLYTFALPWIAYQLTGSAVIMSSLFAVNVLPIVLFGPLVGVLVDRYDRKKLLWMADITNIILVSLVPILHALHILEVWHLYVITFILAVMSMLFDVTTVTVIPHIAGASLTKANSLYQMVNQLASLFGPIIAGLFISFIGGFQVLWINVLSFIATLIAVIILPSMKNLNKKNTDKKTLQNVLNDLFDGFKWLKNDRLNIALSLQAMVGNFGASAVLGVLMYYLLSTLNLTSAQSGYNYTLIGIGGLLGSLIAVPLEKKFRRGVLIPLLLFLGALGLTFALWSTYWLAPGIAFGIAMTCNITWNTIVTSIRQETVPSNLQGRVLGFSRVLTRLSMPLGALVGGIISAYNPVFIFALAAFTKIIEVFIALYSPIRKL"]}, "id": "<unknown id>", "type": "CDS", "location": "[2291804:2293031](-)"}, {"qualifiers": {"locus_tag": ["ctg1_2209"], "transl_table": ["11"], "translation": ["MFNLFLQRGNYKVNELEYKSFYDKVGRLNGWDFSKIKSETVGEIWDFYGEVKERCKPSDILLDVGTGGGENVLNIASWAKLLIGIDNSNGMIETAHSNLKKSGVQNVEFLQMGSEALTFPHAHFDIASSCHAPFLASELAKVMKKGAFFLTQQVSENDKLNLKEAFGRGQCLGERDGTLKEKYMDKLISAGFDLVQVREYDVTDYYSTPEDLIFLLKHTPIIPRFGEEEEDFTILQKFIETNSSEKGIRTNSKRFMIIAVKL"]}, "id": "<unknown id>", "type": "CDS", "location": "[2293733:2294522](+)"}, {"qualifiers": {"locus_tag": ["ctg1_2210"], "transl_table": ["11"], "translation": ["LKRYYISNEKINVHITEWGNNDKPVIFCLHGLGSTSLSFIEIAEELKEEYRFISVDAPGHGKTPPFERTEDYEMHNLVNWLNEIINELRIEHFYFLSHSWGSFVALFYLLNHPEKVQGSILIDGGYQTKRLQEKTLEEEIAYYEKDFDEYVFNNWDEFFKSEKEAYTRWSSLLEVAVKDLGGEMDNKVWWHARGNTASNIIRGMHKDETIDIYEKLPANIVLLRATVPQVWADYRDKTVNVFKEKTDSIVKVIPDTTHMLHWDKPEIVIAEIKNNWS"]}, "id": "<unknown id>", "type": "CDS", "location": "[2294658:2295492](+)"}, {"qualifiers": {"locus_tag": ["ctg1_2211"], "transl_table": ["11"], "translation": ["VITHISDIKLQTVSIEGVKQVYKDILSFPIKKETASFIQFEVTPYTTISFQEVYEPIVPAHFAFEISYSKFHETARWLEESGLLIAKWKDGHIIDEEDGRFNLYFKDGDGNLLEIIAHSYVKEDVLVPQSPLNILYVREIGLPVKSVPIFREWLKSNLNMKTTEDGDIFNFVVGGTAYVVATWWQRPWIPIAMKALSPKVHVSFGTPDVVFLQRIQNNFKKNSVSFECKCNEVSFIEQGYTFSIVHTSEFHSDIPKQLNLPLSI"]}, "id": "<unknown id>", "type": "CDS", "location": "[2295609:2296404](+)"}, {"qualifiers": {"locus_tag": ["ctg1_2212"], "transl_table": ["11"], "translation": ["VVLGNPIAKGNTAEIYLTDDKVVKLFKDYLPDTESMNEAKKQKYAYSCGLPVPNVFEVTKIHDRQAIIMEYVKGDSVGDLLLNNLNEAERYIGLCVNEQKKIHAIRVNTDEMELMRKRLERQIKSVHKLDESKKKNILQKLDSITFDFRLCHGDFHPFNLILSKEEKVKVIDWVDASSGDIRADVFRTYLLYSQSSVELAEMYLHIYCSRTGLSRDEVFQWAPIIIAARFSEKVSPQNEVYLKRLLNQYL"]}, "id": "<unknown id>", "type": "CDS", "location": "[2296520:2297273](+)"}, {"qualifiers": {"locus_tag": ["ctg1_2213"], "transl_table": ["11"], "translation": ["MLFVGILLDSFQKYFYIFDLAVPIYSAIEYSFSGNGNIIDYEHSITKALFEGYQEENELPKEMIDKFPLFIKLKEIFEYSLMHMYWDKEELTEEQVRIMNLYRMKIENKYTYINI"]}, "id": "<unknown id>", "type": "CDS", "location": "[2297351:2297699](-)"}, {"qualifiers": {"locus_tag": ["ctg1_2214"], "transl_table": ["11"], "translation": ["MNISRKLEVEQLRNKNSELFDKDVLNILNGQMMYEEFKTEELMGESDYAPFNEAMCVNSATAQVFDEEFIKIRAEGHNSSVENYAKKVIDPLENLFAKKYKCIVLWFGEDMFCQMNLLTLFSYLEQSCYEGKVYLNSFREDEFKVNQIELELGDYSTIYNEVLVNHKKTYHKVPPVMYQAIDLYLEMLKEDNIVMKFISKNKGLSNQELLTKLFYLFPTIGYGDTQYIELINKMKKKTTPKI"]}, "id": "<unknown id>", "type": "CDS", "location": "[2297751:2298480](+)"}, {"qualifiers": {"locus_tag": ["ctg1_2215"], "transl_table": ["11"], "translation": ["MQRVNTIDISNVLQLEKTLSSLLNKMISSKLDLENWLKEQSKVILEIEEQLRSHYIAFQCNTDDEEIKGTFEHDQQFVKPLLKRYQNLLDNKYLESPFRMELDSNVYGLLDAKIKNAQKLFCEENIELEIQEDKLVTEYFEITGGLSGIWDGEEKTITELQSYLQDSNRDIRKKAKTIISEQFLSVEKELQNILNQLIEIRHQKAKNIQLENYRDYMFKKYERFDYSAKDCYELAESIRKYVVPLKDKIMLEKKEKLQVDTLRPWDVSAVTPDQKVLKPIANENDLIEKSTHIFNKLDVEFSALLNQMYKHDCLDLTSRKGKAAGGFCEYLPASQLSFIFMNLNYTQDDIITFIHEMGHSIHNELIKPLELRQYIEIPAETAELASMTMELFSLNYWDTFYTDKKDLKQAKINFFKGVISYLPVMLIVDQFQHWLYENPIHTSEERNEKYLQLQKHYQSSVIHIDGHENWIATSWLPVLHIFEVPFYYIEYAIAQLGALQMYKQYKEDPKQTLENYKKALSLGSSQPIKEVYDAAGIRFDFSGETIKELMLFVEKELELLEQL"]}, "id": "<unknown id>", "type": "CDS", "location": "[2298494:2300186](-)"}, {"qualifiers": {"locus_tag": ["ctg1_2216"], "transl_table": ["11"], "translation": ["MKRGKKLILFLFSIAVLCACEPEMEESKSEDSIVMDIATATVKEESFFSAAIWDEKARIVDLEIADSENANEIKKEINKRLQIQGIMSYKVNISQRNKEIVNAEHRWELVFGQIFDDVFRKNGYEGFGIQQINYKKNQPVTIDIKTKISDGEVRARELGQKIEKEVEGVLKTVAVKKWIENDSYDIGIYDIDDRKVN"]}, "id": "<unknown id>", "type": "CDS", "location": "[2300347:2300941](+)"}, {"qualifiers": {"locus_tag": ["ctg1_2217"], "transl_table": ["11"], "translation": ["MYKYLHILNDIENMIQNGGINEGKKLPSIRSLVTQYECNKATVIRALHELEKRHIIYSVPQSGYYVVKKSGSTIENNEIIDFASSAPDPDVFPYLDFQHCINKAIDTYKNDLFVYGTPKGLPSLIPVIQKQLANYQVFTKEENIFITSGVQQALAILTSIPFPNGNETVLIEQPTYHLYIDYLEINKVPVIGIRRTNEGIDLNELEQIFQTGKIKFFYTIPRYHHPLGTSYSKDEKEKITLLAKKYNVFIVEDDYLADLETDSKADPLYSLNHDNHVIYLKSYSKIIFPGLRVGVAVIPPIIANAFYTYKKILDIDSPMISQAALEIYIKSGMFERHKSKINSSYYNRSIKLAETLEKVQNENSSLFTYNRQNTLGIHTCLEMQKNIVTETLIQKLGDIQISVDTIDKNYMRDFPKEKLLKLNVSNVKEDKIEEGIRKVIEEIKQSRQLDFQFRKE"]}, "id": "<unknown id>", "type": "CDS", "location": "[2300990:2302361](+)"}, {"qualifiers": {"locus_tag": ["ctg1_2218"], "transl_table": ["11"], "translation": ["MQNLKEYYIKSLQDGRNVWLYGQKVDVTTDKHFAGTLSTISNLFSLFDDPIRRDSVGYVSPKTKEFVHTAFLIPNSYNELLMRRTAFETWSYATDGVMSRLSDYARSRLTGWYVSKYFYKKFDVQFPNKITSYYEEARDNHLFLSVVQRDPQINRSTESMLNTNDLGLLRVTKKTSDGIYLSGAKMIGTASPYSNDLLIYPLAKLTDTQKDLAHFLIVAANSPGLHMVCREPFANTHSIIVDSPLSSQYDEMDALLIFDNVFVPWERVLLYNNPEALWAIKSDIASSSLAYHQAIVRLVVKLEFITAIAYEIAEAIGATTYLHVQEKLGELIMQIETIRALLIAAEVEGTTNETKTYLPKFKYIETARNLGSKYYPRAIEILQLIGAGGFIQLPSSSNDFQSPIDDLLKKHFKGTNIDAEQRTKLFKLAWDIIGSPLGSRHELYERFYAGDSIRNTATQYVNYDKNHFKKMLSKYLH"]}, "id": "<unknown id>", "type": "CDS", "location": "[2302599:2304033](-)"}, {"qualifiers": {"locus_tag": ["ctg1_2219"], "transl_table": ["11"], "translation": ["MAVLLVENLYQMSIVLLILCSFCFYRYLKKIKRERKLTGFEITMYIVTQLAYFIWAATTFLKMLSE"]}, "id": "<unknown id>", "type": "CDS", "location": "[2304781:2304982](+)"}, {"qualifiers": {"locus_tag": ["ctg1_2220"], "transl_table": ["11"], "translation": ["MEQYKLILKGPKQLKWEINEIKDIQDDEIIVKTIAGAISIGAELPQYNGSDVTETNPFYPRKTGYESYGEVIQVGNKVTHVNVGDKVVSFYGHETIGIVKGHKVIRVPSSIQPKVALLSILSCDAAKGVLKLNPRQDEKVLITGMGVIGLLACNFLKYYVGIEHVDVVEPNKNRRDFAKKFGAKNIYDLEEKIIETYNYGFECSATNSGFHTLQKTLKTNGEICILSDGNIEELTLTANFYQKELQIIGSSDGSDYQKHADWFFEEIGKTPFIEEIFQHEIHYTSLIECFDELSLGIIKPLKVYVSYE"]}, "id": "<unknown id>", "type": "CDS", "location": "[2305139:2306066](+)"}, {"qualifiers": {"locus_tag": ["ctg1_2221"], "transl_table": ["11"], "translation": ["MKIFVAGATGVIGRSLLPLLIKNGHTVFAMIRTTSQVEAMKKVGAIPVIADVFNRESVFSVLEETNPDIVIHQLTSLSSWNFEDNAKIRTKGTRNLVDAAKNVGVQKIIAQSISWAYEPGDTFATEKDSLHITASAPRQVTVNGILKLEEAVTELPESVILRYGTLYGPGTWYAENGLIANQVRNNEIIASDGISSFIHVEDAARATMLALNWPSGIVNIVDNYPATSKEWLPIYAAAIGAPKPKVQDGKNSWERGASNNKARKEYGWIPLFPSWSEGFNNLIGK"]}, "id": "<unknown id>", "type": "CDS", "location": "[2306147:2307005](+)"}, {"qualifiers": {"locus_tag": ["ctg1_2222"], "transl_table": ["11"], "translation": ["MNIIWESIILTFTGIIVLKMTGSKSVSQMTRAEIIIVVSIGRIIVEPVLSRKVVPSIFAAIIFASILLIIHFFELKSKKVEQFLNGSSIIIVENGEIVKENLMQAKMSEQQLYMQLREKGIHDVKSLQQVTAEPNGRIGYQLIEKAQPITLEMLEKTLDQHKIKR"]}, "id": "<unknown id>", "type": "CDS", "location": "[2307060:2307558](+)"}, {"qualifiers": {"locus_tag": ["ctg1_2223"], "transl_table": ["11"], "translation": ["MEFWESSFIEKQTMWGFEPTESAILTKDFFLEKNIKDILVPGIGYGRNAKVFIENSINVTGIEISKTAIDLARENGLEDVSMYHGSVNEMPFDNKLYDGIFSHALLHLLNGQEREKFIEDCYNQLKPGGYMVFTTVSKKAPMYGKGKQLDKDYYEIMEGVKMFFYDSESIKKDFNQYGLVQVSEIDEPNKNIVNKPSINFLMIKCKKER"]}, "id": "<unknown id>", "type": "CDS", "location": "[2307792:2308422](+)"}, {"qualifiers": {"locus_tag": ["ctg1_2224"], "transl_table": ["11"], "translation": ["MNRIDYIRQEEKEYHDLCYEQYKLFEIGSWLYKPVKTVMDLMDHFEGQNNLQVLDLGSGVGRNSIPIAQKIRNTSGTVTCVDLLNSALTKLQTYSKEHDVFEVIKTEQAAIENYHIDSNAYDYIVAVSSLEHVKSKEDFKKVLHSMKQGTKNDGINCLIINSNIQEIVLKTNEELEALIEINLPTDELIHLLKSIYKGWKEVKVEIKELAYNIVRNERHIQLKTNAITFVVQK"]}, "id": "<unknown id>", "type": "CDS", "location": "[2308675:2309377](-)"}, {"qualifiers": {"locus_tag": ["ctg1_2225"], "transl_table": ["11"], "translation": ["LFSNIELVLDAKASLAEGPCWNEKKQLLYWVDIMERKLCIYNPTANTNRVIALNQQIGCVVPYLEDVLLLAMEKGFYSINVNTEKLTHIFDPEPHLIENRFNDGKCDPAGRFWAGSTDTYGMNAAGSLYCLHNNLSVEKKISHVNTSNGMAWSPDHTYFYFIDTPTKKVVRYQYNIRTGDIHNPSDVIIFSENDGLPDGMTIDEEGCLWIAHWGGSKITRWNPSTGEQILSIPIPALYVTSCTFGGPNLTDLYVTTARTRMTDDELKQYPHAGGIFRIQTNVKGCPTYSFCNENIGTDTI"]}, "id": "<unknown id>", "type": "CDS", "location": "[2309373:2310276](-)"}, {"qualifiers": {"locus_tag": ["ctg1_2226"], "transl_table": ["11"], "translation": ["MHMMFYEIVCFSCKNIFRVYEGSEKYKRFKEKPNGAYCCDECSHKIQLEAIKNFFR"]}, "id": "<unknown id>", "type": "CDS", "location": "[2310420:2310591](+)"}, {"qualifiers": {"locus_tag": ["ctg1_2227"], "transl_table": ["11"], "translation": ["MKLLRLFLILTLVVLLSACGNTAVKVTKVQKNGETTLNIGSLKGYYDVQTIKTEQGNVQFPFDATVEEGTILLQITKDDKVIYEEEVTSQKEGLLSFEAPKSGSYNLIVRVKNEKEKAKGIQIHTKL"]}, "id": "<unknown id>", "type": "CDS", "location": "[2310778:2311162](-)"}, {"qualifiers": {"locus_tag": ["ctg1_2228"], "transl_table": ["11"], "translation": ["MPLIPYNESDVDLLARLIRAEAEGEGRQGEELVGCVVVNRVFCDCLDFKQLRTVRDAVYQSPGGFEAVQYGYFYQRARESEKEIARKVLQGEWRWPARWALWYFRPVGACPPEWYNQPFVGQFKSHCFYEPSGDECPKMYSR"]}, "id": "<unknown id>", "type": "CDS", "location": "[2311446:2311875](-)"}, {"qualifiers": {"locus_tag": ["ctg1_2229"], "transl_table": ["11"], "translation": ["MYRIHKDHIIYSMSPENKPCMEVEIGSSLVFETYDCFENQIDSEDVVFQELDWNRINPATGPVYVKGAEPGDILAVTIEKIKIAEQGVLTTGANLGVIGDELNENTVKIVPIHNEHVLFSSELQIPINPMIGVIGTAPKEESISCGTPHDHGGNMDCKEIKEGTTLLLPVNVPGALLALGDLHAAMGDGEIGVSGVEVAGEVTVTVQIIKEKKWPLPMAIQKEKMMTIASEKLLDDAASRAVHNMVTFLHEELAMSKADATLLLSAAGNLKVCQVVDPLKTARMELGMDYVEKLGFTFSKFHIK"]}, "id": "<unknown id>", "type": "CDS", "location": "[2312025:2312940](+)"}, {"qualifiers": {"locus_tag": ["ctg1_2230"], "transl_table": ["11"], "translation": ["MVKIMIVEDDMKIAELLSTHVAKYGYQGVIVSDFQNVLDIFLDEQPELVLLDINLPSFDGYFWCRQIRGVSTCPILFISAREGTMDQVMALENGGDDFIPKPFHYEVVVAKIRSHLRRAYGDYAPKLEERMIEQQGLCLYPERLVLKLRNEEIDITRNEAILLETLMKNYPRVVSREVLLNKLWDSESYVDDNTLSVNTTRVRKKLQTLHIEGAIETIRSVGYRLHITWDTGIEK"]}, "id": "<unknown id>", "type": "CDS", "location": "[2313066:2313774](+)"}, {"qualifiers": {"locus_tag": ["ctg1_2231"], "transl_table": ["11"], "translation": ["MIRLFIRDHIPLICFTIIQLLAIFLVYWFDGHNHITTALYAMFLGIFFMGSYLVFRYFTHRSFYERLANPMQSLDESVQKSDFAAVSAALQELLEVQYRHYQNQLQMQERKNNDHLTFMNQWIHQMKTPLSVIELITQDEVDSRFESINEETDRLKKGLEMALYVARLEAFTQDFYVERVQLHKIVNDSVHEHKRFFIRNFVYPELEIDKDITVESDAKWLQFLIGQILSNAIKYSSGSREKIKVKACKEGNTVILEIADNGVGIPKQDLPRVFKPFFTGENGRDFKESTGMGLYLVYEITKQLGHSVEIHSEVDKGTVVRVIFFNV"]}, "id": "<unknown id>", "type": "CDS", "location": "[2313770:2314754](+)"}, {"qualifiers": {"locus_tag": ["ctg1_2232"], "transl_table": ["11"], "translation": ["MKELLKLNDVYVEIKENMLLEKMNVTVKQGDVIGLIGKNGAGKSTLLQLINGKIEPSKGIVEWQQMNMTTAYVEQEIESFISNDVIAKEAELLAKWGVPTNDFHTLSGGEKLKIRLAKGFAENPNVLILDEPTNHLDEISTGFLIKQIKNMKGTVIVVSHDRYFLDVVATKIWSIEDKKLIEHSGNYTSYMKAREQKRKSQQREYEKQQKKIEQVETHIKELSSWSQKAHAQSTKQEGVKEFYRVKAKRMDAQVKSKRKRLEKELEKTKVERVKEEYSVEFSIQANKKVGKRFLEVKQLKKDFHGKVLFENVNFTIQHGEKVAIVGPNGSGKTTLLKMIMGTETAEGEIWISPSANIGYLTQEVFDLPLDKTPENLFFKETFEERGKVQNLMKHLGFQASQWKEPIEHMSMGERVKCKLMAYILDEKDVLILDEPTNHLDLPSREQLENTLAEYNGTLVIVSHDRYFLEKTTNTKLVFSNNTIQKQLEEPTKTRDDIEELRLTLETERQEVLGKLSFLTSKDKEYKALDERFMELTKQIKEL"]}, "id": "<unknown id>", "type": "CDS", "location": "[2315205:2316834](+)"}, {"qualifiers": {"locus_tag": ["ctg1_2233"], "transl_table": ["11"], "translation": ["MGEERFTKLFKIDCGDIYLQEFTVKDAESIYQIANQPEIAKFLPDWKSTKEQRVDWIADYEIPANKVFLDAVKTTNNIDNHMLKLGIFKKATNELIGWCCTGMKEELPSPNREIMYAISNEHQNHGYATKATKGLIDFFLKKQI"]}, "id": "<unknown id>", "type": "CDS", "location": "[2316854:2317289](+)"}, {"qualifiers": {"locus_tag": ["ctg1_2234"], "transl_table": ["11"], "translation": ["MEILHAKSISKVYKGKVPYKALVDIDLSIQEGEFVGIMGPSGSGKTTLLNMVSTIDSPSSGEILINGTNPFQLSSEDLALFRRKQLGFVFQSFNLLSTLTVKENIVLPMTLDGVSVQEMNKRLEEIAEKLNITDILNKRTFEISGGQAQRTAIARAIVHKPQLLLADEPTGNLDSKSSNDVMEMLDTLNKEEKATMMLVTHDPYAASFCSRVVFIKDGQLYNEIYCGESRQAFYQKIMDVLSLLGGKRHDFSSVRI"]}, "id": "<unknown id>", "type": "CDS", "location": "[2317694:2318465](+)"}, {"qualifiers": {"locus_tag": ["ctg1_2235"], "transl_table": ["11"], "translation": ["MTFRQFAFNNIFRNKRTYAAHFLSSTFSIMVFFTYALLLFHPDLQGELKSTSATMSAYGTMGFTISQGLIFVFSFFFILYSVSSFLKTRKKEFGVLMMQGMSMRQFKKLLLIENMLIGLGSICIGIFIGLIFSKLVLLISASVLMINNGLPFYTPVKAVLLTVITFLFLFFIVSLFTFKMVKITELVELIRAEEKPKPEPKSSILLSLLSLISIGYGYFSVFRFISSSSFTTLGMGVLLVIVGTYFLYTQCSVYILHLAKRRESFFLKRTNILTFSELIYRMKDNATMFFIVSIISAVAFTAIGTTAAIGNRNLVWMTNPYTFLYESSENNKLVDKHLSIIKKHLLDANIPYRMASSSSKFTESNVNVLKLSEYNELTRALGYQHETIEKEDEILLIPGRVSQKQEFKNGDYKKNIEVIQGDWTKTFRVKKTVENLVLPHDSSSIYIAVQDHVYDEIPLTSNPEDKDIQHRTYGFVVDDWIRTKEISNQLKSIFDKDLRDSDFYFGALTLNLLEAKQKNGLLLMASVLVGIVFFTFAASFIYFRLYTDLDRDQQQYKMISKMGLSKQELKKVVTRQLLLMFFLPIAVAVIHTVVAYTALQQLVSFSILNSSIFILISFICIQVLYFFITRWRYLQKLYKTMEQ"]}, "id": "<unknown id>", "type": "CDS", "location": "[2318439:2320371](+)"}, {"qualifiers": {"locus_tag": ["ctg1_2236"], "transl_table": ["11"], "translation": ["MKRTLTIFMLTIILLISFSSCSKKDNSFPANGVLIIGDENNISPIINRYQEITKENEVFSVKKGEVGNGHVLILNESTALALIKEKIFHKRGNGSNYILDTLPKFPKEGSLLFTNEDEKTMKSIKIEGNEIPVTYDSDTWIGNTRKYPTQSYVIVAKNSVYKEIKANETKMHLLQLKRSLGDERPKMSTDNTMVNENVKVKKLIKGLEGEVSFQFVTIGEKP"]}, "id": "<unknown id>", "type": "CDS", "location": "[2320438:2321107](+)"}, {"qualifiers": {"locus_tag": ["ctg1_2237"], "transl_table": ["11"], "translation": ["MQIGSNIHTLSQPTKITPSTLEHNTISSTKLESKKINDPIKFDIRSSEKEMKQPEHKFNELDLWKMLKDKGVPLWIILEMLQKARKEKEAQNNSVQNSNGIEETNETRLNEVM"]}, "id": "<unknown id>", "type": "CDS", "location": "[2321183:2321525](-)"}, {"qualifiers": {"locus_tag": ["ctg1_2238"], "transl_table": ["11"], "translation": ["MGKLFLKICFFALVTVCSFAAKISYAEERQQNNYPIILVNGFAGWGREEMLGVKYWGGVHDIQEDLKRNGYTVHTAAVGPVSSNWDRACELYAQISGGTVDYGAVHAEKHGHNRFGRTYSGFAPNWSETNKVHLVGHSMGGQTIRTLVQLLKEGSFEEKNYVKNHPDTKISPLFEGGKSYVHSVTTLATPHNGTTLADGSLLLPFVKDLLITAASFGGNNNLSLYDFKLDQWGIKKNAGESFFQYSNRILNSSLWKNTKDISQWDLSTDGAKELNNWVKTQPDVYYLSYSGHASQAAPITGLHLPHITMNKVLMGNAFFLGSYARYEENRPLVDTSWWQNDGVVNTNSMIAPSSNVAVNNNESLQVGKWNHIETKANWDHLDMVGLSVSDSLGFSSIQEFYRTIAEKLSRLPK"]}, "id": "<unknown id>", "type": "CDS", "location": "[2321803:2323045](+)"}, {"qualifiers": {"locus_tag": ["ctg1_2239"], "transl_table": ["11"], "translation": ["MKIQVVLSGYGTVGREFIKLLNEKYSYIYETYGIQLVVSGVLGRNIAIHNEEGLSLHHLLMYGGGTAAIEKYLEYHPKERAITSISGTVLVESTVTNLKDGNPGKQYMKQAIEKQMDIVAISKGALVTNWREINEAARGANVRIRYSGATAAALPTLDIGQFSLAGCSIEKIEGILNGTTNYILTKMYEEDMTFEEALKEGQDKGIAETNPILDISGSDSACKLLLLTNSLMETEKTLTDIHIKGIEHVTKQQIRNAKEQHKIIKLIASTYKDEGGNVNLNVEPCEIEKDHPLAKVNGTEKGITFFTDTMGQVTTIGGASNPRGAAAAALKDVINLYRKDL"]}, "id": "<unknown id>", "type": "CDS", "location": "[2323132:2324158](+)"}, {"qualifiers": {"NRPS_PKS": ["Domain: Aminotran_1_2 (145-469). E-value: 4.9e-30. Score: 96.6. Matches aSDomain: nrpspksdomains_ctg1_2240_Aminotran_1_2.1", "type: other"], "gene_functions": ["biosynthetic-additional (smcogs) SMCOG1019:aminotransferase (Score: 327.6; E-value: 1.7e-99)"], "gene_kind": ["biosynthetic-additional"], "locus_tag": ["ctg1_2240"], "transl_table": ["11"], "translation": ["LFKDFKVVKDRPVYIQLKDYLKKMIMKGHLLGDQKIPSTRELSELLSVSRNTVLAAYADLEQEGLIYAVKGKGNFVAKVDISNTSSVEINWKNKLNTVTALADELDLMKHGVRWEKGMIVFNSIAPDEKLFDVENFKRAFLTRMSIEGDIVLNYGYAKGYRPLMNYLLHYMEMKGVDISNKDILITNGFTEGLDIVLSSLSKKSGRVICENPTHHAALKLFRLHGLEVHGIDMHEDGIDTNEVEKSLREKDFDFAYLIPSYHNPTGIVTSSEKRTELMRLFSKYNVPIIEDGFNEELRYSGSHLAPLLTFAGAGNNVIYISSFSKVLFPGLRVGWIIADKELIHYLESVKRARTIHTSTLDQAVLFQYLHEGYFEKYLKKARSVYKKKYELAVGACNQYIPFKRMTGDGGLHLFIELEEHMNARTLLQKCYEKGVTFSPGDVFYSDGEGANTFRLGFSRLKEEEIVRGIKIIGDTLKNEIWS"]}, "id": "<unknown id>", "type": "CDS", "location": "[2324247:2325696](+)"}, {"qualifiers": {"aStool": ["rule-based-clusters"], "contig_edge": ["False"], "core_location": ["[2328834:2329146](+)"], "cutoff": ["20000"], "detection_rule": ["(strepbact or Antimicrobial14 or Bacteriocin_IId or BacteriocIIc_cy or Bacteriocin_II or Bacteriocin_IIi or Lactococcin or Antimicrobial17 or Lactococcin_972 or Bacteriocin_IIc or LcnG-beta or Cloacin or Linocin_M18 or TIGR03603 or TIGR03604 or TIGR03651 or TIGR03678 or TIGR03693 or TIGR03798 or TIGR03601 or TIGR03602 or TIGR03795 or TIGR03793 or TIGR03975 or DUF692 or TIGR01193)"], "neighbourhood": ["5000"], "product": ["bacteriocin"], "protocluster_number": ["8"], "tool": ["antismash"]}, "id": "<unknown id>", "type": "protocluster", "location": "[2324247:2333718]"}, {"qualifiers": {"aStool": ["rule-based-clusters"], "tool": ["antismash"], "cutoff": ["20000"], "detection_rule": ["(strepbact or Antimicrobial14 or Bacteriocin_IId or BacteriocIIc_cy or Bacteriocin_II or Bacteriocin_IIi or Lactococcin or Antimicrobial17 or Lactococcin_972 or Bacteriocin_IIc or LcnG-beta or Cloacin or Linocin_M18 or TIGR03603 or TIGR03604 or TIGR03651 or TIGR03678 or TIGR03693 or TIGR03798 or TIGR03601 or TIGR03602 or TIGR03795 or TIGR03793 or TIGR03975 or DUF692 or TIGR01193)"], "neighbourhood": ["5000"], "product": ["bacteriocin"], "protocluster_number": ["8"]}, "id": "<unknown id>", "type": "proto_core", "location": "[2328834:2329146](+)"}, {"qualifiers": {"candidate_cluster_number": ["7"], "contig_edge": ["False"], "detection_rules": ["(strepbact or Antimicrobial14 or Bacteriocin_IId or BacteriocIIc_cy or Bacteriocin_II or Bacteriocin_IIi or Lactococcin or Antimicrobial17 or Lactococcin_972 or Bacteriocin_IIc or LcnG-beta or Cloacin or Linocin_M18 or TIGR03603 or TIGR03604 or TIGR03651 or TIGR03678 or TIGR03693 or TIGR03798 or TIGR03601 or TIGR03602 or TIGR03795 or TIGR03793 or TIGR03975 or DUF692 or TIGR01193)"], "kind": ["single"], "product": ["bacteriocin"], "protoclusters": ["8"], "tool": ["antismash"]}, "id": "<unknown id>", "type": "cand_cluster", "location": "[2324247:2333718]"}, {"qualifiers": {"candidate_cluster_numbers": ["7"], "contig_edge": ["False"], "probabilities": [], "product": ["bacteriocin"], "region_number": ["7"], "rules": ["(strepbact or Antimicrobial14 or Bacteriocin_IId or BacteriocIIc_cy or Bacteriocin_II or Bacteriocin_IIi or Lactococcin or Antimicrobial17 or Lactococcin_972 or Bacteriocin_IIc or LcnG-beta or Cloacin or Linocin_M18 or TIGR03603 or TIGR03604 or TIGR03651 or TIGR03678 or TIGR03693 or TIGR03798 or TIGR03601 or TIGR03602 or TIGR03795 or TIGR03793 or TIGR03975 or DUF692 or TIGR01193)"], "subregion_numbers": [], "tool": ["antismash"]}, "id": "<unknown id>", "type": "region", "location": "[2324247:2333718]"}, {"qualifiers": {"aSDomain": ["GntR"], "aSTool": ["clusterhmmer"], "database": ["31.0"], "db_xref": ["PF00392.20"], "description": ["Bacterial regulatory proteins, gntR family"], "detection": ["hmmscan"], "domain_id": ["clusterhmmer_ctg1_2240_0306"], "evalue": ["9.50E-14"], "label": ["ctg1_2240"], "locus_tag": ["ctg1_2240"], "protein_end": ["76"], "protein_start": ["14"], "score": ["50.7"], "tool": ["antismash"], "translation": ["IQLKDYLKKMIMKGHLLGDQKIPSTRELSELLSVSRNTVLAAYADLEQEGLIYAVKGKGNFVA"]}, "id": "<unknown id>", "type": "PFAM_domain", "location": "[2324289:2324475](+)"}, {"qualifiers": {"aSDomain": ["Aminotran_1_2"], "aSTool": ["nrps_pks_domains"], "database": ["nrpspksdomains.hmm"], "detection": ["hmmscan"], "domain_id": ["nrpspksdomains_ctg1_2240_Aminotran_1_2.1"], "evalue": ["4.90E-30"], "label": ["ctg1_2240_Aminotran_1_2.1"], "locus_tag": ["ctg1_2240"], "protein_end": ["469"], "protein_start": ["145"], "score": ["96.6"], "tool": ["antismash"], "translation": ["IEGDIVLNYGYAKGYRPLMNYLLHYMEMKGVDISNKDILITNGFTEGLDIVLSSLSKKSGRVICENPTHHAALKLFRLHGLEVHGIDMHEDGIDTNEVEKSLREKDFDFAYLIPSYHNPTGIVTSSEKRTELMRLFSKYNVPIIEDGFNEELRYSGSHLAPLLTFAGAGNNVIYISSFSKVLFPGLRVGWIIADKELIHYLESVKRARTIHTSTLDQAVLFQYLHEGYFEKYLKKARSVYKKKYELAVGACNQYIPFKRMTGDGGLHLFIELEEHMNARTLLQKCYEKGVTFSPGDVFYSDGEGANTFRLGFSRLKEEEIVRGIK"]}, "id": "<unknown id>", "type": "aSDomain", "location": "[2324682:2325654](+)"}, {"qualifiers": {"aSDomain": ["Aminotran_1_2"], "aSTool": ["clusterhmmer"], "database": ["31.0"], "db_xref": ["PF00155.20"], "description": ["Aminotransferase class I and II"], "detection": ["hmmscan"], "domain_id": ["clusterhmmer_ctg1_2240_0305"], "evalue": ["1.70E-27"], "label": ["ctg1_2240"], "locus_tag": ["ctg1_2240"], "protein_end": ["469"], "protein_start": ["145"], "score": ["96.5"], "tool": ["antismash"], "translation": ["IEGDIVLNYGYAKGYRPLMNYLLHYMEMKGVDISNKDILITNGFTEGLDIVLSSLSKKSGRVICENPTHHAALKLFRLHGLEVHGIDMHEDGIDTNEVEKSLREKDFDFAYLIPSYHNPTGIVTSSEKRTELMRLFSKYNVPIIEDGFNEELRYSGSHLAPLLTFAGAGNNVIYISSFSKVLFPGLRVGWIIADKELIHYLESVKRARTIHTSTLDQAVLFQYLHEGYFEKYLKKARSVYKKKYELAVGACNQYIPFKRMTGDGGLHLFIELEEHMNARTLLQKCYEKGVTFSPGDVFYSDGEGANTFRLGFSRLKEEEIVRGIK"]}, "id": "<unknown id>", "type": "PFAM_domain", "location": "[2324682:2325654](+)"}, {"qualifiers": {"aSDomain": ["Aminotran_MocR"], "aSTool": ["clusterhmmer"], "database": ["31.0"], "db_xref": ["PF12897.6"], "description": ["Alanine-glyoxylate amino-transferase"], "detection": ["hmmscan"], "domain_id": ["clusterhmmer_ctg1_2240_0307"], "evalue": ["1.30E-10"], "label": ["ctg1_2240"], "locus_tag": ["ctg1_2240"], "protein_end": ["392"], "protein_start": ["200"], "score": ["40.5"], "tool": ["antismash"], "translation": ["SKKSGRVICENPTHHAALKLFRLHGLEVHGIDMHEDGIDTNEVEKSLREKDFDFAYLIPSYHNPTGIVTSSEKRTELMRLFSKYNVPIIEDGFNEELRYSGSHLAPLLTFAGAGNNVIYISSFSKVLFPGLRVGWIIADKELIHYLESVKRARTIHTSTLDQAVLFQYLHEGYFEKYLKKARSVYKKKYELAV"]}, "id": "<unknown id>", "type": "PFAM_domain", "location": "[2324847:2325423](+)"}, {"qualifiers": {"gene_functions": ["biosynthetic-additional (rule-based-clusters) RimK", "biosynthetic-additional (rule-based-clusters) ATP-grasp"], "gene_kind": ["biosynthetic-additional"], "locus_tag": ["ctg1_2241"], "sec_met_domain": ["RimK (E-value: 8.5e-09, bitscore: 33.5, seeds: 4, tool: rule-based-clusters)", "ATP-grasp (E-value: 1.2e-05, bitscore: 23.2, seeds: 20, tool: rule-based-clusters)"], "transl_table": ["11"], "translation": ["MKIGVIMGGVSSEKQVSIMTGNEMIAHLDKNKYEIVPITLNEKMDLIEKAKDIDFALLALHGKYGEDGTVQGTLESLGIPYSGSNMLSSSICMDKNISKKILRYEGVETPDWIELTKMEDLNLDELDKLGFPLVVKPNSGGSSVGVKIVYNKNELISMLETVFEWDSEVVIEKYIKGDEITCSILDGKQLPIVSIRHAAEFFDYNAKYDDTSTVEEVIELPAEINERVNKASLACYKALKCSVYARVDMMVKDGVPYVMEINTLPGMTQSSLLPKSAEAAGISYSKLLDMIIETSLKVRKEEGF"]}, "id": "<unknown id>", "type": "CDS", "location": "[2325700:2326615](+)"}, {"qualifiers": {"aSDomain": ["Dala_Dala_lig_N"], "aSTool": ["clusterhmmer"], "database": ["31.0"], "db_xref": ["PF01820.20"], "description": ["D-ala D-ala ligase N-terminus"], "detection": ["hmmscan"], "domain_id": ["clusterhmmer_ctg1_2241_0309"], "evalue": ["5.80E-22"], "label": ["ctg1_2241"], "locus_tag": ["ctg1_2241"], "protein_end": ["84"], "protein_start": ["1"], "score": ["78.0"], "tool": ["antismash"], "translation": ["KIGVIMGGVSSEKQVSIMTGNEMIAHLDKNKYEIVPITLNEKMDLIEKAKDIDFALLALHGKYGEDGTVQGTLESLGIPYSGSN"]}, "id": "<unknown id>", "type": "PFAM_domain", "location": "[2325703:2325952](+)"}, {"qualifiers": {"aSDomain": ["ATP-grasp_3"], "aSTool": ["clusterhmmer"], "database": ["31.0"], "db_xref": ["PF02655.13"], "description": ["ATP-grasp domain"], "detection": ["hmmscan"], "domain_id": ["clusterhmmer_ctg1_2241_0310"], "evalue": ["9.50E-13"], "label": ["ctg1_2241"], "locus_tag": ["ctg1_2241"], "protein_end": ["263"], "protein_start": ["91"], "score": ["48.4"], "tool": ["antismash"], "translation": ["CMDKNISKKILRYEGVETPDWIELTKMEDLNLDELDKLGFPLVVKPNSGGSSVGVKIVYNKNELISMLETVFEWDSEVVIEKYIKGDEITCSILDGKQLPIVSIRHAAEFFDYNAKYDDTSTVEEVIELPAEINERVNKASLACYKALKCSVYARVDMMVKDGVPYVMEINTL"]}, "id": "<unknown id>", "type": "PFAM_domain", "location": "[2325973:2326489](+)"}, {"qualifiers": {"aSDomain": ["GARS_A"], "aSTool": ["clusterhmmer"], "database": ["31.0"], "db_xref": ["PF01071.18"], "description": ["Phosphoribosylglycinamide synthetase, ATP-grasp (A) domain"], "detection": ["hmmscan"], "domain_id": ["clusterhmmer_ctg1_2241_0311"], "evalue": ["6.60E-08"], "label": ["ctg1_2241"], "locus_tag": ["ctg1_2241"], "protein_end": ["190"], "protein_start": ["93"], "score": ["32.5"], "tool": ["antismash"], "translation": ["DKNISKKILRYEGVETPDWIELTKMEDLNLDELDKLGFPLVVKPNSGGSSVGVKIVYNKNELISMLETVFEWDSEVVIEKYIKGDEITCSILDGKQLP"]}, "id": "<unknown id>", "type": "PFAM_domain", "location": "[2325979:2326270](+)"}, {"qualifiers": {"aSDomain": ["CPSase_L_D2"], "aSTool": ["clusterhmmer"], "database": ["31.0"], "db_xref": ["PF02786.16"], "description": ["Carbamoyl-phosphate synthase L chain, ATP binding domain"], "detection": ["hmmscan"], "domain_id": ["clusterhmmer_ctg1_2241_0313"], "evalue": ["1.20E-07"], "label": ["ctg1_2241"], "locus_tag": ["ctg1_2241"], "protein_end": ["263"], "protein_start": ["93"], "score": ["31.3"], "tool": ["antismash"], "translation": ["DKNISKKILRYEGVETPDWIELTKMEDLNLDELDKLGFPLVVKPNSGGSSVGVKIVYNKNELISMLETVFEWDSEVVIEKYIKGDEITCSILDGKQLPIVSIRHAAEFFDYNAKYDDTSTVEEVIELPAEINERVNKASLACYKALKCSVYARVDMMVKDGVPYVMEINTL"]}, "id": "<unknown id>", "type": "PFAM_domain", "location": "[2325979:2326489](+)"}, {"qualifiers": {"aSDomain": ["RimK"], "aSTool": ["clusterhmmer"], "database": ["31.0"], "db_xref": ["PF08443.10"], "description": ["RimK-like ATP-grasp domain"], "detection": ["hmmscan"], "domain_id": ["clusterhmmer_ctg1_2241_0312"], "evalue": ["2.70E-08"], "label": ["ctg1_2241"], "locus_tag": ["ctg1_2241"], "protein_end": ["271"], "protein_start": ["93"], "score": ["33.5"], "tool": ["antismash"], "translation": ["DKNISKKILRYEGVETPDWIELTKMEDLNLDELDKLGFPLVVKPNSGGSSVGVKIVYNKNELISMLETVFEWDSEVVIEKYIKGDEITCSILDGKQLPIVSIRHAAEFFDYNAKYDDTSTVEEVIELPAEINERVNKASLACYKALKCSVYARVDMMVKDGVPYVMEINTLPGMTQSSL"]}, "id": "<unknown id>", "type": "PFAM_domain", "location": "[2325979:2326513](+)"}, {"qualifiers": {"aSDomain": ["Dala_Dala_lig_C"], "aSTool": ["clusterhmmer"], "database": ["31.0"], "db_xref": ["PF07478.12"], "description": ["D-ala D-ala ligase C-terminus"], "detection": ["hmmscan"], "domain_id": ["clusterhmmer_ctg1_2241_0308"], "evalue": ["6.40E-53"], "label": ["ctg1_2241"], "locus_tag": ["ctg1_2241"], "protein_end": ["293"], "protein_start": ["103"], "score": ["179.2"], "tool": ["antismash"], "translation": ["YEGVETPDWIELTKMEDLNLDELDKLGFPLVVKPNSGGSSVGVKIVYNKNELISMLETVFEWDSEVVIEKYIKGDEITCSILDGKQLPIVSIRHAAEFFDYNAKYDDTSTVEEVIELPAEINERVNKASLACYKALKCSVYARVDMMVKDGVPYVMEINTLPGMTQSSLLPKSAEAAGISYSKLLDMIIET"]}, "id": "<unknown id>", "type": "PFAM_domain", "location": "[2326009:2326579](+)"}, {"qualifiers": {"aSDomain": ["ATP-grasp"], "aSTool": ["clusterhmmer"], "database": ["31.0"], "db_xref": ["PF02222.21"], "description": ["ATP-grasp domain"], "detection": ["hmmscan"], "domain_id": ["clusterhmmer_ctg1_2241_0314"], "evalue": ["3.90E-05"], "label": ["ctg1_2241"], "locus_tag": ["ctg1_2241"], "protein_end": ["177"], "protein_start": ["104"], "score": ["23.2"], "tool": ["antismash"], "translation": ["EGVETPDWIELTKMEDLNLDELDKLGFPLVVKPNSGGSSVGVKIVYNKNELISMLETVFEWDSEVVIEKYIKGD"]}, "id": "<unknown id>", "type": "PFAM_domain", "location": "[2326012:2326231](+)"}, {"qualifiers": {"locus_tag": ["ctg1_2242"], "transl_table": ["11"], "translation": ["MTFSQSLRKEVDSIWKASFNHPFVKKLGEGTLNLASFRYYVLQDSYYLSHFARVQTLGAAKALELETTARMAHHAQNTYEAELSLHENFAKKLGITKEEKDNFIPAPTAYAYTSHMYRAAYEGHLGDIIAAILPCYWLYYEIGERLKECQPEEQIYNEWISAYGSDWFRTLVEEQITRLDTIAEKVTETDRKRMKQHFIISSQYEYSFWEMAYTLEKWPVDTDVKDVIG"]}, "id": "<unknown id>", "type": "CDS", "location": "[2326921:2327611](+)"}, {"qualifiers": {"aSDomain": ["TENA_THI-4"], "aSTool": ["clusterhmmer"], "database": ["31.0"], "db_xref": ["PF03070.15"], "description": ["TENA/THI-4/PQQC family"], "detection": ["hmmscan"], "domain_id": ["clusterhmmer_ctg1_2242_0315"], "evalue": ["3.80E-58"], "label": ["ctg1_2242"], "locus_tag": ["ctg1_2242"], "protein_end": ["214"], "protein_start": ["8"], "score": ["196.8"], "tool": ["antismash"], "translation": ["KEVDSIWKASFNHPFVKKLGEGTLNLASFRYYVLQDSYYLSHFARVQTLGAAKALELETTARMAHHAQNTYEAELSLHENFAKKLGITKEEKDNFIPAPTAYAYTSHMYRAAYEGHLGDIIAAILPCYWLYYEIGERLKECQPEEQIYNEWISAYGSDWFRTLVEEQITRLDTIAEKVTETDRKRMKQHFIISSQYEYSFWEMAYTL"]}, "id": "<unknown id>", "type": "PFAM_domain", "location": "[2326945:2327563](+)"}, {"qualifiers": {"locus_tag": ["ctg1_2243"], "transl_table": ["11"], "translation": ["MNFERCYMFTNKKLIRFGLSLFVFLGIINFTISYFQTYLETAADIKWVIPEIWKTILLDVPQGILVLLGAIALYDFTKEASKKDASI"]}, "id": "<unknown id>", "type": "CDS", "location": "[2328008:2328272](+)"}, {"qualifiers": {"aSDomain": ["DUF3937"], "aSTool": ["clusterhmmer"], "database": ["31.0"], "db_xref": ["PF13073.5"], "description": ["Protein of unknown function (DUF3937)"], "detection": ["hmmscan"], "domain_id": ["clusterhmmer_ctg1_2243_0316"], "evalue": ["3.20E-48"], "label": ["ctg1_2243"], "locus_tag": ["ctg1_2243"], "protein_end": ["79"], "protein_start": ["7"], "score": ["161.6"], "tool": ["antismash"], "translation": ["MFTNKKLIRFGLSLFVFLGIINFTISYFQTYLETAADIKWVIPEIWKTILLDVPQGILVLLGAIALYDFTKEA"]}, "id": "<unknown id>", "type": "PFAM_domain", "location": "[2328029:2328245](+)"}, {"qualifiers": {"gene_functions": ["biosynthetic (rule-based-clusters) bacteriocin: TIGR03601"], "gene_kind": ["biosynthetic"], "locus_tag": ["ctg1_2244"], "sec_met_domain": ["TIGR03601 (E-value: 7e-41, bitscore: 136.8, seeds: 6, tool: rule-based-clusters)"], "transl_table": ["11"], "translation": ["MNQFQQELQALSLNDYQSGNVVYWDQQNQYPYYYIEDAARRCGGCGRCGGCGRCGGCAGRCGGFRCFGCFGCFGCFSCGGCGSCGSCSNCFNGTSDAIVIYEY"]}, "id": "<unknown id>", "type": "CDS", "location": "[2328834:2329146](+)"}, {"qualifiers": {"locus_tag": ["ctg1_2245"], "transl_table": ["11"], "translation": ["MDKKNTRVVRVFIASPFFNDEQLNRVKRLENALSNNPFVADIFSARFYQHEHLTFGSMEWRTAVFHNDLKYLRRADVVVVIHDFVNGCVDSGTAFEIGYAYVFQKPIILIKEKESIPNLMLVESLHAYLTNVEDIATYDFINMPRIPYKGPLE"]}, "id": "<unknown id>", "type": "CDS", "location": "[2329547:2330009](+)"}, {"qualifiers": {"aSDomain": ["Nuc_deoxyrib_tr"], "aSTool": ["clusterhmmer"], "database": ["31.0"], "db_xref": ["PF05014.14"], "description": ["Nucleoside 2-deoxyribosyltransferase"], "detection": ["hmmscan"], "domain_id": ["clusterhmmer_ctg1_2245_0317"], "evalue": ["1.30E-15"], "label": ["ctg1_2245"], "locus_tag": ["ctg1_2245"], "protein_end": ["113"], "protein_start": ["10"], "score": ["57.5"], "tool": ["antismash"], "translation": ["VFIASPFFNDEQLNRVKRLENALSNNPFVADIFSARFYQHEHLTFGSMEWRTAVFHNDLKYLRRADVVVVIHDFVNGCVDSGTAFEIGYAYVFQKPIILIKEKE"]}, "id": "<unknown id>", "type": "PFAM_domain", "location": "[2329577:2329886](+)"}, {"qualifiers": {"locus_tag": ["ctg1_2246"], "transl_table": ["11"], "translation": ["LRSHLEVMDPREFQYFVADFFCSLGYKVQVNSGSNDGGKDIILYKGNEMKFVEVKRYTKRNVMLLQFTPVALYMEYVAY"]}, "id": "<unknown id>", "type": "CDS", "location": "[2329968:2330208](-)"}, {"qualifiers": {"aSDomain": ["Mrr_cat"], "aSTool": ["clusterhmmer"], "database": ["31.0"], "db_xref": ["PF04471.11"], "description": ["Restriction endonuclease"], "detection": ["hmmscan"], "domain_id": ["clusterhmmer_ctg1_2246_0318"], "evalue": ["2.00E-12"], "label": ["ctg1_2246"], "locus_tag": ["ctg1_2246"], "protein_end": ["61"], "protein_start": ["6"], "score": ["47.0"], "tool": ["antismash"], "translation": ["VMDPREFQYFVADFFCSLGYKVQVNSGSNDGGKDIILYKGNEMKFVEVKRYTKRNV"]}, "id": "<unknown id>", "type": "PFAM_domain", "location": "[2330025:2330190](-)"}, {"qualifiers": {"locus_tag": ["ctg1_2247"], "transl_table": ["11"], "translation": ["MDDLYEDEVFDWGDVINEYQPVMTSKGLQLIRKEGFK"]}, "id": "<unknown id>", "type": "CDS", "location": "[2330542:2330656](+)"}, {"qualifiers": {"locus_tag": ["ctg1_2248"], "transl_table": ["11"], "translation": ["MTIVGEAVVVWTATSLSVITMKVAEKIEKSVPR"]}, "id": "<unknown id>", "type": "CDS", "location": "[2330652:2330754](+)"}, {"qualifiers": {"locus_tag": ["ctg1_2249"], "transl_table": ["11"], "translation": ["MLELLLVPAAGLIVASENRSEKNNRIVKRGIDHTYYVWSIPLL"]}, "id": "<unknown id>", "type": "CDS", "location": "[2330953:2331085](+)"}, {"qualifiers": {"locus_tag": ["ctg1_2250"], "transl_table": ["11"], "translation": ["MEKLKLLTFENIVEPLLNEKVSFIYFPIEWLDIVEIHYKTFLLTSKLKRLNERLYDMFPDILFIQHNPYVLNENIPWIVSKEPI"]}, "id": "<unknown id>", "type": "CDS", "location": "[2331330:2331585](+)"}, {"qualifiers": {"aSDomain": ["DUF3962"], "aSTool": ["clusterhmmer"], "database": ["31.0"], "db_xref": ["PF13111.5"], "description": ["Protein of unknown function (DUF3962)"], "detection": ["hmmscan"], "domain_id": ["clusterhmmer_ctg1_2250_0319"], "evalue": ["4.60E-34"], "label": ["ctg1_2250"], "locus_tag": ["ctg1_2250"], "protein_end": ["84"], "protein_start": ["4"], "score": ["118.0"], "tool": ["antismash"], "translation": ["KLLTFENIVEPLLNEKVSFIYFPIEWLDIVEIHYKTFLLTSKLKRLNERLYDMFPDILFIQHNPYVLNENIPWIVSKEPI"]}, "id": "<unknown id>", "type": "PFAM_domain", "location": "[2331342:2331582](+)"}, {"qualifiers": {"aSDomain": ["DUF3962"], "aSTool": ["clusterhmmer"], "database": ["31.0"], "db_xref": ["PF13111.5"], "description": ["Protein of unknown function (DUF3962)"], "detection": ["hmmscan"], "domain_id": ["clusterhmmer_ctg1_2251_0320"], "evalue": ["3.30E-45"], "label": ["ctg1_2251"], "locus_tag": ["ctg1_2251"], "protein_end": ["97"], "protein_start": ["0"], "score": ["154.4"], "tool": ["antismash"], "translation": ["LISNLPVLHDNETYSKWVPALISHIFCERPIYLENTNEEEIYFSPLRPQNICEAMSEPIKDEKTQDFFSYVYRFQCITRGGENAPLLNISIGIRRFYQ"]}, "id": "<unknown id>", "type": "PFAM_domain", "location": "[2331687:2331978](+)"}, {"qualifiers": {"locus_tag": ["ctg1_2251"], "transl_table": ["11"], "translation": ["LISNLPVLHDNETYSKWVPALISHIFCERPIYLENTNEEEIYFSPLRPQNICEAMSEPIKDEKTQDFFSYVYRFQCITRGGENAPLLNISIGIRRFYQEYNHPDIPLLLRRKRGMILISTSEFASNNKKIRFVKLKIQQATTGMKWIKIFRNLKDDFQIGGEVDLDHILQYPKDYIVGENKRVLFPYNERIYKVQGTKIEPGIKVKEREYLFKEFQRKFSYFTILPECKNVATNNKNELFPLFAPKGLETLTLEVWSENIVLEIEQALLDSEIILTKVGENTYVLNTDFPVLLKVVRYNIEKVLQNPYKMQYCQKYKTNLVDDVTKAVYATAGERSDATLALIALKNCDGREKIDPKQIIREGFARANRISTFINLFIGQSVSRKTIVNSVFSLLEQKGFLKRSWNKINLPCIYVNLSIERISKFDFLPILSKIKGKEILYKLYGNTEWQTIDYVLLNINKHNAFLPQPSKRNDMGALFKQYVSETLMEIVQYAKEQNEQVYFIVDANLRRYWIKELQNKEINTDILPDIVPEVLKVPNLNIIRINTGFDVPSYGLIECDDALDSIGLYADQKGMYYSTGEYSLNCSGIFQRYILEILPLGVKPVERDYIAKMIHYMCCNSSMLSKKNVHMTYSMHMEKVIKSYITDIDAREFKEFDDELDVDVVKVEKKDSIILL"]}, "id": "<unknown id>", "type": "CDS", "location": "[2331687:2333718](+)"}, {"qualifiers": {"aSDomain": ["DUF3893"], "aSTool": ["clusterhmmer"], "database": ["31.0"], "db_xref": ["PF13032.5"], "description": ["Domain of unknown function (DUF3893)"], "detection": ["hmmscan"], "domain_id": ["clusterhmmer_ctg1_2251_0321"], "evalue": ["2.00E-18"], "label": ["ctg1_2251"], "locus_tag": ["ctg1_2251"], "protein_end": ["646"], "protein_start": ["538"], "score": ["67.3"], "tool": ["antismash"], "translation": ["NLNIIRINTGFDVPSYGLIECDDALDSIGLYADQKGMYYSTGEYSLNCSGIFQRYILEILPLGVKPVERDYIAKMIHYMCCNSSMLSKKNVHMTYSMHMEKVIKSYITD"]}, "id": "<unknown id>", "type": "PFAM_domain", "location": "[2333301:2333625](+)"}, {"qualifiers": {"locus_tag": ["ctg1_2252"], "transl_table": ["11"], "translation": ["VKKLDVLLMLLSGLFPIAGLTKQIPLEQSIYIGGLLFFTSFGSYFAKKMYSRICSWIAYAPFITLLLVIWHQDISTSSIIANAKIAACVALIPCLFRFRTYGLTLGLFSLWAALLWDIKEVQSLFILERITSLMTSHYVYILLLIGGLVIGGLLAMFIHRKEKDNNKENINLLGPKKKRKRLSFKIRLPRLPKLRMKLFKFGGKESKSKMPEKIHEYKYEEPVATYEMTEKIDPYKENAVQGQTRMERRRNRYNA"]}, "id": "<unknown id>", "type": "CDS", "location": "[2333925:2334693](+)"}, {"qualifiers": {"locus_tag": ["ctg1_2253"], "transl_table": ["11"], "translation": ["MLIITYISACILFLVSFLHVYWAFGGNWGTNSVIPTKSGEKAFTPRAGMTLFIALLLSMAAIILLQQANIVHFAVPNVIIQVGSWICMIVFSIRVIGEFNYFGIFKRQKDTHFARMDTGLYIPLCAFLSLSFLLAIIL"]}, "id": "<unknown id>", "type": "CDS", "location": "[2334832:2335249](+)"}, {"qualifiers": {"locus_tag": ["ctg1_2254"], "transl_table": ["11"], "translation": ["MKYVKVSMNGGSEHKFSMTLDRFKELITTENGILENKLVCIENVMINPTNISSVVEKIGVPAKFMEA"]}, "id": "<unknown id>", "type": "CDS", "location": "[2335369:2335573](+)"}, {"qualifiers": {"locus_tag": ["ctg1_2255"], "transl_table": ["11"], "translation": ["MEKVLTNYKHYLKNWRFIFICILPAIALFVTFYVIFELLFHQNFYLSNLISAIILFLIFINVKDKFNIKG"]}, "id": "<unknown id>", "type": "CDS", "location": "[2335901:2336114](-)"}, {"qualifiers": {"locus_tag": ["ctg1_2256"], "transl_table": ["11"], "translation": ["VIDKIKNAVEDMYEDEAKDLLQSILIQLNLLEENYSEDTIKNLMDIPKQLTSNPTYKRNVKESTHVHIAFDDSTAGCLKYMLSQEVLFEESVVAFSEFFSIGPIYRLHTNEGQLARQKWLINNLTAYDSYFEEEYLSRFIATIEELHTIPVETPITIWKADNAHEHVGLSFVMVQLKDKKNIRVINTSEASREILKQEYDIRGTGELPPESLALFQKSFIKLPYLTEEKRMKFENEWDRLSESIECLRVWKENEVHSVQEDYFDQFIIECAKSVGADREFLKAPRVIGEALGLVEQLVGDTFLEYRLKQLIKQEVFEFEGSLDEMRFYSVKLRK"]}, "id": "<unknown id>", "type": "CDS", "location": "[2336322:2337327](+)"}, {"qualifiers": {"locus_tag": ["ctg1_2257"], "transl_table": ["11"], "translation": ["MYNQQNYPYDQAMYYNPQNYGYEPTNEVRDIEQEDYRPDDAEDAPTSPPPSQAPSLPSTFASPAQPGNMKSWMCNCLGRWGYLRLHRPGPFGRDLWFFPTEVRRNGVSGYTWQGGRRRKVSYRYQQISNFMCFA"]}, "id": "<unknown id>", "type": "CDS", "location": "[2337471:2337876](+)"}, {"qualifiers": {"locus_tag": ["ctg1_2258"], "transl_table": ["11"], "translation": ["MSMKNKVGLSIEDGINLASAQFKEDAYEIYKESRKKQPILFVNQVEIGKEWLITRYEDALPLLKDNRLKKDWTNVFSQDIKNMYLSVDNSDHLTTHMLNSDPPNHSRLRSLVQKAFTPKMIAQLDKRIERIADELISDIERKGTLNLVDDYSFPLPIIVISEMLGIPKEDQAKFRIWSHAVIASPETPEEIKETEKQLSEFITYLQYLVDIKRKEPKEDLVSALILAESEGHKLSARELYSMIMLLIVAGHETTVNLITNTVLALLENPNQLQLLKDNPKLIDSAIEEGLRYYSPVEVTTARWAAEPFQIHDRTIEKGDMVVIALASANRDETVFENPEVFDITRENNRHIAFGHGSHFCLGAPLARLEAKIAITTLFNRMPELQIKGNREEIKWQGNYLMRSLEELPLTF"]}, "id": "<unknown id>", "type": "CDS", "location": "[2338036:2339272](+)"}, {"qualifiers": {"locus_tag": ["ctg1_2259"], "transl_table": ["11"], "translation": ["MSTNVVTKQNNGVSQVLKNRFVQGILASALFLQIGIWVRNFAVLLYVMEMTKGDAFAISMISVAEFAPIFIFSFIGGTFADRWKPKKTMIWCETLSSISVFAVLITLMFGTWKIVFFVTLISAILSQFSQPSGMKLFKQHLSTEQIQLAMSIYQTIFAIFMVLGPILGTFIFHSFGIYISIIITGISFLLAAVVLLFLPKDLENAVEKKDITLLQEMKDGIKYVKKKKALTLLGLCFMAAGLGIGLIQPLGIFIVTEQLGLSKESLQWLLTVNGAGMIVGGALAMVFAKNVAPQKMLIIGMLGQAIGIGIIGYSTNLWVTLTAQLFSGLALPCIQIGINTLIIQNSDTDFIGRVNGILSPLFTGSMVVTMSIAGPLKEMFSLSMMYEGTALLFIIGLLFILPIYNLKPVIAVESEISGKGSAIQNES"]}, "id": "<unknown id>", "type": "CDS", "location": "[2339539:2340823](+)"}, {"qualifiers": {"locus_tag": ["ctg1_2260"], "transl_table": ["11"], "translation": ["MNPNPNVKYPIEGNQNVQFIKNIITKPNILVGDYSYYDAKDGETFEDRVLHHYEFLGDRLTIGKFCCIASGVNFIMNGANHRMDGFSAYPFNIFRNGWEKYTPSLSDLPYKGDTVIGNDVWIGMDTTIMPGIKIGDGAIIAAKSVVTRDVAPYTIVGGNPANKIKERFSNEIIQELLQIQWWHFDIEKITGNIDAIVRGDIEPLRKLKRE"]}, "id": "<unknown id>", "type": "CDS", "location": "[2340812:2341445](+)"}, {"qualifiers": {"locus_tag": ["ctg1_2261"], "transl_table": ["11"], "translation": ["MAQDVLCEVNNCKFWANGNKCSAEAIYVVSHKGKHASTTEETDCKTFDPEV"]}, "id": "<unknown id>", "type": "CDS", "location": "[2341515:2341671](+)"}, {"qualifiers": {"locus_tag": ["ctg1_2262"], "transl_table": ["11"], "translation": ["MYVDILLLAELTTGPKHGYEIKKNVQNRLGENFELNHNMLYPALRRFENMGAITKKIHKQVGKPNRNMYDITETGEEIFSEMLREFPEKLAKNNAEFLVRIALFEKLEYEARKEILTVRQNVLHSQLTAIQSLEVTSAFITEVIEFSKSRIEHELSWITSLMKKI"]}, "id": "<unknown id>", "type": "CDS", "location": "[2341773:2342271](-)"}, {"qualifiers": {"locus_tag": ["ctg1_2263"], "transl_table": ["11"], "translation": ["MASPENVILVHEISKLKTKEELWNPYEWYRLMRDNHPVHYDEEQDVWNVFLYDDVNRVLSDYRLFSSRRERRQFSIPPLETRININSTDPPEHRNVRSIVSKAFTPRSLEQWKPRIQAIADELVQHIEKCSEVNIVEQFAAPLPVTVISDLLGVPTTDRKKIKEWSDILFMPYSKEKFNDLDAEKGIALNEFKAYLLPIVQEKRYHLTDDIISDLIRAEYEGERLTDEEIVTFSLGLLAAGNETTTNLIINSFYCFLVDSPGIYEELRKEPNLISKAIEEVLRYRFPVTLARRITEDTNIFGSLMKKDQMIVAWVSAANLDEKKFSQASQFNVHRTGNEKHLTFGKGPHFCLGAPLARLEAEIALTTFINAFEKIELSPSFCLEKCILENEQTLKYLPIRLKAK"]}, "id": "<unknown id>", "type": "CDS", "location": "[2342411:2343626](+)"}, {"qualifiers": {"locus_tag": ["ctg1_2264"], "transl_table": ["11"], "translation": ["MLTCNGSKSFQKFIKGVTDLMENGLFEEEIVCGIEKLLEELLEKKTWLPLDKQKANLTQYARHLLYEDPLKRFEVLALVWKDGQSTPLHDHDGTWGVEGVFSGRIMVQNFIQTKQLGNSLVYLTHTGNLYLGEGETDKVIPPADCHILEISKNESVITIHVYGKRLEKFKVYIPTEEKNVYMCETKYISYNS"]}, "id": "<unknown id>", "type": "CDS", "location": "[2343734:2344313](+)"}, {"qualifiers": {"locus_tag": ["ctg1_2265"], "transl_table": ["11"], "translation": ["MKLIAIDLDGTLLSGNKMISKENAEAIRTCQEAGHVVAICTGRSIVDIERLLLEVDLECPIIAENGALIYKDKKMMKRYPIQNMQALEIVEYLEENGLYYQLYTDKGVYVPDYGVESVRNEIEHVKNSKENFDLKELETIAALYLEHTAFHSAESCKPIVETDIHVHKLLPFSYEIEKLKKLKETFLHNTDLAITSSYWHNLEINHRDAQKGNGLYTLAEHLNIPVENTVAIGDGLNDVSMMEKANISIAMGNAVEEIKAMCKYETLSNEEHGVAHALYKYVM"]}, "id": "<unknown id>", "type": "CDS", "location": "[2344488:2345340](+)"}, {"qualifiers": {"locus_tag": ["ctg1_2266"], "transl_table": ["11"], "translation": ["MNSRLMELIDVSTIETMAEQFYKLTNISHQLLDAEKQCVFSFGMNEIKKSKLPKIEIPIFLYNQHLGSFVVWSKKSEIFSCQKYFEMLSSLILDGTIKVFQSKNTTLLSRKEEELHTILQNMPVMVDALDYNGDFVLWNRECEIVTGYTAEEIIGNPNALQLLYPDYNYRHQIQKKFLTCGKNFRDWEMHLTCKNGEVKTIMWSNISEQFPVTGYSYWAVGVDITHLKAIEEQLKQQTSELELIFKALPDLCFLTEDDGTIIDYKAGSPTKFYVPAEAFMGKKFYEVLPSSVAQQFQEAINQVKEKGTNVIVEYPLTLNGSINFFEARCLSLLHDKIMIIVRDITERKKTEELLNKSDTLAAIGQLAAGVAHEVRNPLTVIKGFIQLFQINKEDQEKYFDLMLSEIERIEAILQEFLAIAKTDEINTEKKNIYQIFKNVVSLMNTKAIMTNIQVELFTDDKDIIIECSENQLKQVFINILQNSIEAMPNGGEISIHIKEINDDGVIIHVIDEGIGIPEERIKRLGEPFYSTKEKGTGIGLMLSYKIIESHQGTISIMSEVGIGTTVTIYLPKVLSKQSLSNCDDKCIAIRTSSNS"]}, "id": "<unknown id>", "type": "CDS", "location": "[2345791:2347579](+)"}, {"qualifiers": {"locus_tag": ["ctg1_2267"], "transl_table": ["11"], "translation": ["VKKQEKKSGRVVPLRLNILFLCVFLLFSGIIIQLGKVQIFDGETYKNELEKRENATVGLSVPRGKIFDREGNPVVDNKSLRTITYTKVKGVKQEEILKSARQLADIIEMPQEDIDKLTETDKKDFWMQLNPELAQDLVSKKEIDKFRDKDITGKELDKKIEDLKRKRVTDKNLQELTAKDIEVLAIKSKMTSGFQMAPQIIKKDVSEQEYAVISENLANLPGVDASVDWERIYVNDGLFRSVLGNVSNADEGLPRERLDYYLVRDYSRNDRVGKSYIEQQYEDVLHGTKKEVRSIADKQGNTIRTETVSEGKSGKNLTLTIDMELQKKVEESIEKILKQYKGSESMLDRAFVVMMNPKNGQVLSMAGKRLVEKDGKMEVEDYALGTLTSSYELGSTVKGATVLTGFETNAITPGTHFYDAPMKFKGTKEKKSWKNFGDIDDLRALQVSSNVYMFNIALKIAGVDYVKNSSLDIKQEYFDKMRYYFRQFGLGVQTGIDLPNETAGQIGKKDNQPGFLLDYSIGQYDTYTPLQLAQYISTIANGGYRMKPQIVQEIREQTVQKNEVGKVVQSIEPVVLNRIDMKQEYINQVKEGFRKVFQEGDGTGVRAFQKAPYKPAGKTGTAQTVYGGENAIGRNAKGDRRECYNLTLAGYAPYDDPEVAFSVVVPWVENDKSGINSDIGKEVLDAYFDLKNKRLTGEAPKTDASKEN"]}, "id": "<unknown id>", "type": "CDS", "location": "[2347813:2349940](+)"}, {"qualifiers": {"locus_tag": ["ctg1_2268"], "transl_table": ["11"], "translation": ["MKLFILKYWRNICSYILIIIGVIFINKSFLFCMVEGISMQPTLNEKDYILVNKVNVCLSSFHHGDVVIIKKEDEPTYYVKRIIGLSGDNIQLKKDEVFINGKKRDESYIHLDMSQVSNRFSNFREIKVPTHKLFVLGDNRNHSKDSRNTLGLIDESNIIGKVEMVFYPFDHIKWIK"]}, "id": "<unknown id>", "type": "CDS", "location": "[2350016:2350547](+)"}, {"qualifiers": {"locus_tag": ["ctg1_2269"], "transl_table": ["11"], "translation": ["VLNILVVNFPAEGHVNPTLNLVKAFTERGDNVHYITTANFKDRIEDLGATVHIHPDLLKEISIDAETSSGLNAFFHVHVQTSLYILEITKQLCESINFDFVIYDIFGAGELVKEYLQVPGVVSSPIFLIPPEFLKTLPFHPNADMPFQPEEISEKLLNQMEHKFGVKPKNNLQFMNNKGDVCLVYTSRYFQPNNESFGENNIFIGPSISKRKTNIKFPLESLKEKKVIYISMGTLLEGLEPFFNTCIDTFSDFDGIVVMAIGDRNDISKIKKAPDNFIIAPYVPQSEILNEADVFITHGGMNSVHDAIHYNVPFVIIPHDKDQPMIAQRLTELEAAHRLLKEHVNVHTLKEAVTDVLSNEKYKHGIRKLNDSFLECGGSKEAIAVIESLLNKVKL"]}, "id": "<unknown id>", "type": "CDS", "location": "[2350805:2351993](+)"}, {"qualifiers": {"locus_tag": ["ctg1_2270"], "transl_table": ["11"], "translation": ["MKVIGLIGGLSWESTSLYYKHINTLTLSQYDQNAKLVLYSMDFGEVTTLLQNHQYEEVKNELVTVAKKVEKSGAECLLMCSNTVHLFAEEVEQAISIPLLHIGDVSAKEMVEQNIKRIGLLGTKQTMEQDFYKSRLAKYNIETIIPNDEERTFIHHVILDELSRGIISETSKEKLLQITKSLIQNGAEGILLGCTEIPLLISQNDLTVPVFDTAFLHANTAVQFAG"]}, "id": "<unknown id>", "type": "CDS", "location": "[2352087:2352768](-)"}, {"qualifiers": {"locus_tag": ["ctg1_2271"], "transl_table": ["11"], "translation": ["MNKLSTKLVVAIGIGAALYGILGLWGFSIAPNTFIKPALAILTVFGALFGPVAGLLIGLIGHTVTDTIAGWGIWWGWVISSGIIGFSMGLIQKRVGFSVKNGSFKKGDISYLAITGLVGIVIAIIFAGAFDIIVMGEPFDKIVIQVLGATISDVIVFLVLGLPLTIGLAKSNKKHTHLKIEK"]}, "id": "<unknown id>", "type": "CDS", "location": "[2353177:2353726](+)"}, {"qualifiers": {"locus_tag": ["ctg1_2272"], "transl_table": ["11"], "translation": ["MQPIISFEQFTFQYGHAAQPTLSDITFHIYPGEKVLIAGRSGSGKSTLAHCINGLIPFSYEGNSTGNVLIAGKDPREGSIFEQSKQVGTILQDQDAQFIGLTVEEDVAFYLENECVKQDDMKKIVSDSLRKVKMHTFHKQSPHELSGGQKQTVSLAGLLTTNADILLFDEPLANLDPLSALHTIELMKDIHEQYNKTIVIIEHRIEEILKLDLDKIILIDEGKVIAIGTPKEILASNILPRIGLREPIYIEALKRLHFDSNNDVIYPMENLQKEKVSNVIKEWMEKQVILKGNTKNKELLKVENLSFSYSNKQKVLENVNLSIYEGEIVALLGHNGAGKSTLAHSLIGINKMKNGKILLKGEDISSWSIRKRGEIISYVMQNPNHMITQPTVFEEVSFTLTLHNFSKEEIKNRVEGTLKICGLYPFRNWPIQALSYGQKKRLTIASVLTTNPKLIILDEPTAGQDYYHYKQFMSFIKNLAKKGISFVFITHDMNLALEYTDRAVVLHEGKIIADNTVFDVLGDQETLQRANLRESSLTKLVKFSGIACPEKFMELYLDSNRREEGA"]}, "id": "<unknown id>", "type": "CDS", "location": "[2353736:2355437](+)"}, {"qualifiers": {"locus_tag": ["ctg1_2273"], "transl_table": ["11"], "translation": ["VHSTYFHRMDGIVKLFLFIFCMTLTFLFFDFRVLLILFIIGCIGLSIAKIPFRKILIVFSVIFTFSLLNSVMILLITPTHGSELTESYTAFLHVGYATITYETLFYAATLSLKYFTLLPFTLLFIYTTDPSEFVSNLSKLGIHYKITYAINIALRYIPDIQSEYKIIKHAQEARGVAFEKGEASLWVRMKNRVLIFWPLIIHSLERIDTVSNAMDLRGFGKKDKRTWFYTSKAKREDFIALFAGIFIFIVAVYLKLNVFQNFWYPF"]}, "id": "<unknown id>", "type": "CDS", "location": "[2355429:2356230](+)"}, {"qualifiers": {"locus_tag": ["ctg1_2274"], "transl_table": ["11"], "translation": ["MSYGGSCGFGGGFALLVVLFILLIIVGCSCWGGGY"]}, "id": "<unknown id>", "type": "CDS", "location": "[2356366:2356474](+)"}, {"qualifiers": {"locus_tag": ["ctg1_2275"], "transl_table": ["11"], "translation": ["MDFVYINQNVLNNLLYILCSIFVFYFIYDSRHYLKKYKILLITLCSSIPLILCMRYPIYMDESCIHDLRQIPVIIGTLYGGFPVGIILFTILLITRFLFYGFNMLTVVVYGIMFIVTALASSKFNTYNRKLKVAFSMFLTFFLAIFTTLIVLTLSDFEVNNLYIIYFMVLPTTLMLFIVYINEVIKDAVLMRSKLIKMEKMEIVSQLAASISHEVRNPLTVVKGFTQLLKTPNLTPESRDEYIKHILEELNRAQEIIDDYLTFAKPAPEKLDQISIKQELNRVINMILPLCNMNTIHITQDFSEATIVGNKQHFQQCFLNLIKNSIEAMPNGGTLNISSSINNSKVEIRIEDSGVGMSQEQIHRFGEPYFSTKTKGTGLGTMVAVKIIETMHGSLKIRSIVSKGTTLTITFPKYSKNTH"]}, "id": "<unknown id>", "type": "CDS", "location": "[2356575:2357835](-)"}, {"qualifiers": {"locus_tag": ["ctg1_2276"], "transl_table": ["11"], "translation": ["MRYNRKSNSKNSCDKFQQPCFISISPCDQSNCCTPVFFSNSQQQELLQIINQLNQAILSFFTTPNPTTIQILQSALQALNDLLITVQPNTPNRNLVIRTINQLINSLPTASLTQISALFQFLFQSLSSLISCSNISDPLLQQTFNLILQGILNSSLLSNIGTPGPTGATGPRGFPGPRGAQGSQGVQGIQGPEGPEGPQGPQGVPGIQGPEGPQGPQGPQGVEGIQGPEGPEGPQGPQGVQGIQGPPGPPGPTGSGTGMGIPGPPGPTGPQGIQGIQGPEGPEGPTGPQGVQGIQGPEGPEGATGLQGVPGIQGPEGPPGPTGPQGVQGIQGPEGPPGPTGDCDCPPGPTGPTGPTGPTGPACNFLVYATNAGLIDDPTNDTVSVINTGTNIVVDTITVGNAPLEVTVSPNGARAYVTNIFSNTVSVIDTATNTVIATIPVGTNPIGVAVSPNNTTVYVGNHGNNTVSVINAATNTVINTIPVGIAPQGITVSPNGAFAYVANELSNTISVINTATNTVIATIPVGIRPRIIVFTLDGTRAYVTNQNSNTVSVINTATNAVINTINVGTEPVGIDITPGGNLIYVVNKVSNNVSVINVATNTVIDTISVGLSPDQVTIIPDGTRAYVTNQASNTVSVIDIATNTVITNVPVGVAPTGIATGTICE"]}, "id": "<unknown id>", "type": "CDS", "location": "[2359021:2361019](-)"}, {"qualifiers": {"locus_tag": ["ctg1_2277"], "transl_table": ["11"], "translation": ["VHYQNDNNSNIHKPCTCPSPTANSLNVVQTTPSIVSVNSAIPLDTVVNSNGTAISFTPPTTVLLEGGRTYLAIYEVQVIIQPGGNSAGITMYLNNNPIIGSGTSLGYTAGFTSVSAPAIFTTPLGITSTLTVNVGPYSNTLNTLGLTLAVVALT"]}, "id": "<unknown id>", "type": "CDS", "location": "[2361678:2362143](-)"}, {"qualifiers": {"locus_tag": ["ctg1_2278"], "transl_table": ["11"], "translation": ["MYISNRIGLFSWIATCLYFLIEPFFIFTSTASYNYLHHAMSDLGVTTCGEFTYEIAPYEICSPNHFWMNLLFILNGITFCIGVLYISQHLEKTKINKIATFFIIIIGVSTIVSGLIPADVNLIGHSILVWIGMLTVFPGLFIFAKNLKKTRKWTYFCLLNLIVITIIISLVFLFPLPAGLLQRLFYLVLFVWGTVSTYKLIK"]}, "id": "<unknown id>", "type": "CDS", "location": "[2362749:2363358](-)"}, {"qualifiers": {"locus_tag": ["ctg1_2279"], "transl_table": ["11"], "translation": ["MLKRKVVSLFLGITMVVLFLNPLDTKAFNIDNQEFYDSYNTLLAPYASQVIRRKLGPDHQYSLTDTKIIKIERFPEENFNFIVTVQYKTYIGAHNPPNGIETITFNINPSGVKVINFVHKDA"]}, "id": "<unknown id>", "type": "CDS", "location": "[2363969:2364338](+)"}, {"qualifiers": {"locus_tag": ["ctg1_2280"], "transl_table": ["11"], "translation": ["MPSIVGNMVVQNSNGSFNLGDFYNVSPKENTKAYNGSGSSNVAFVLNTFNGVSATNTFDSDVADQNQVGTV"]}, "id": "<unknown id>", "type": "CDS", "location": "[2364810:2365026](-)"}, {"qualifiers": {"locus_tag": ["ctg1_2281"], "transl_table": ["11"], "translation": ["MNYLDIKKGWIFTMSSNESNFSFTSNKDIVKYLNVRKDPVDLRDKMFRSYLFSNEADLPTQVDLRPKMSGIVNQWNIGSCTANAIVSGLREYLLLQSGRPFTCLSRLFLYYHEREIEGHIQEDSGANVRDGMGVLKNIGVCPEEDFPYTENFRDKPSPKAESDAALYKIGTYHRIQDLSGLKAALAHGLVAVLGFAVPKSFMSEEVKKTGIVPVSGTDDVIVEDGQPAGHAVCAVGYDDDKQTVIIRNSWGEDWGDKGYCYFPYELFKNGIVQDMWTGR"]}, "id": "<unknown id>", "type": "CDS", "location": "[2365719:2366559](+)"}, {"qualifiers": {"locus_tag": ["ctg1_2282"], "transl_table": ["11"], "translation": ["METTKHVIRVTGSIKEREKDVEIKGVMHYHLLINDISVLHTSGAEVSYKGYVQAMKQHVISFGNYAFCRF"]}, "id": "<unknown id>", "type": "CDS", "location": "[2366578:2366791](+)"}, {"qualifiers": {"locus_tag": ["ctg1_2283"], "transl_table": ["11"], "translation": ["VKTMDDMRAGTQAFIDELCQLGAKKVGLYVDHHMYAPFGCEIFKQKSVSKFANELANTHTK"]}, "id": "<unknown id>", "type": "CDS", "location": "[2366870:2367056](+)"}, {"qualifiers": {"locus_tag": ["ctg1_2284"], "transl_table": ["11"], "translation": ["MKDNSVEIQLNSVAFQLKEYHNFDWLIKLGTVFAVFDQQDSGNISFGVEKDGHKKFIKYAGAQTIAYEGTTGDAIERLKNSVTIYEDLKHESLIRLIDHFPVQSGYVLIFDWFDGECLHSHWRFPPPEKYKNPNSPFYKFRHLPVIERIHSLHSIFSFHTYVEKKNYVAIDFYDGSILYNFNTNETKICDIDLYSKKPYINKMGRLWGSSRFMSPEEFELNAIIDERTNVFNMGAMAFSLLGGEKDRSFIKWEASKELYEVAYRAVNDNRAERYASVTEFYEAWLKAADAEKI"]}, "id": "<unknown id>", "type": "CDS", "location": "[2367193:2368075](-)"}, {"qualifiers": {"locus_tag": ["ctg1_2285"], "transl_table": ["11"], "translation": ["MDQQIVIKPYQKDWVEEYIKEKEKFCSLLGQEIIAVEHIGSTAVEGLGAKPLIDMMIGVTELQITEKWIEVLSEIGYEYVPKDATNWRFFRKGKWRAGTHHLHVYIYNSDEWRNNILFRDFLISHEWARKEYRELKEMLAITYAFDRVSYTKAKAPFIQNIIKLAEKNQ"]}, "id": "<unknown id>", "type": "CDS", "location": "[2368202:2368712](+)"}, {"qualifiers": {"locus_tag": ["ctg1_2286"], "transl_table": ["11"], "translation": ["MEKILRNKYFRVCVKIMGITIIICSVLMLFINVIYGNVLNVKWLNKKLGSFGEYGAIIAASLWFLRHIWVFLKKKNIQGFKKVKEVYLFAKKFHVLIGYAIIAVAITHGVYFFIKGSPHILLIYSGIFSLLALIALGVVGFYLQKMNKKEKFMMYRKVHQIIVIIFGIGLFIHLIV"]}, "id": "<unknown id>", "type": "CDS", "location": "[2368829:2369360](+)"}, {"qualifiers": {"locus_tag": ["ctg1_2287"], "transl_table": ["11"], "translation": ["LQHILIIEDEESLADFLELELKYEGYKVDIQLDGRKGLSAALEKNYDLILLDLMLPGLNGLEVCRRLRATKNTPIIMLTARDSIMDRVTGLDSGADDYLPKPFAIEELLARMRVIFRREEHIENKQVSFLTFKDLQLQIESRTITKGNEEIELTNKEFELLLMFMKNINRILTRDVLLDQVWGYDAIVETNIVDVYVRYLRNKLHSVDKEEYIQTVRGAGYIMK"]}, "id": "<unknown id>", "type": "CDS", "location": "[2369372:2370047](+)"}, {"qualifiers": {"locus_tag": ["ctg1_2288"], "transl_table": ["11"], "translation": ["MIKNIMFRIRNLPIKWKLTLWSTTLVFILFILYSALQFIVINKWTIDYEQKQINRQVTEIAAYFQDKNDTLSSKTFENSKDFLNNMIDKHQMIRIIDMDGGPIITVSRDFNETWIKPKQVIKDESFIKRHLEDRILVKRIPIKTKEFTGTIELTKNLETFDYLLKVILVVMLIAGIFGLIFSFLGGILITKKLLSSVQNITDTMKRIKKNGLNERVPVRENNDELAKLSFLFNEMMDEVETSFAQQKQFVEDASHELRTPLTIIHGHLAMLNRWGKNDPAVLDKSLQSSLKEVDRLNKLVSELLELSRAESEQMYPIAAEPVHVNSVLKHVTQNFIVIQSDFQFDMKFGDDEAYVSMPSSYLEQIIIIIMDNAVKYTKEVNKYICIESSLQSGKVTIRVIDHGTGIPETDLPFVLNRFYRVDKARSRKQGGNGLGLSIAKRLVEKYKGAIKIESKENEETIVTITLPCIIK"]}, "id": "<unknown id>", "type": "CDS", "location": "[2370043:2371459](+)"}, {"qualifiers": {"locus_tag": ["ctg1_2289"], "transl_table": ["11"], "translation": ["MKAIVHQYKTGFDGVEYKISPERALNDGEVKVKLKSAGLNHRDLFIMNNRKEMQLPLILGSDGAGIVTEIGNGVSDNILHTEVIINPSIGWEHATEVPELPEVLGGPKDGTFAEYVIVPVENVVEKPSYLTWEESGVLSLSALTAYRALFTKGRLKRGEHVLIPGIGGGVATFAMLFAKAIGAKVSVTSRVENKMELAAKYGADISFHSAGNWEESLQGEKVDLIIDSIGPATFLKYFDVLKPNGRIVNFGASSGDKIELPLRALFYNQIDIMGTSMGSREEFNEMIKFIEKHQIKPIIDKVYSLEEAIRALSRMEHGEQFGNIVLQMNLKI"]}, "id": "<unknown id>", "type": "CDS", "location": "[2371565:2372564](+)"}, {"qualifiers": {"locus_tag": ["ctg1_2290"], "transl_table": ["11"], "translation": ["MILQLVYLNEHVMYSKHEKNTNRLIIKVYELYT"]}, "id": "<unknown id>", "type": "CDS", "location": "[2372560:2372662](+)"}, {"qualifiers": {"locus_tag": ["ctg1_2291"], "transl_table": ["11"], "translation": ["MNYTVFQWFNNFADSSKLLDTIMVAITNSAAYVAILFMLILWFNNGKKENAIRKQYTVLYTTLSVIIALVVNVLIHAVYYHPRPFVSHDVHQLVPHAADSSFVSDHSVLVFSIAFVFILRGEKLKYIALLWAVLVGISRMYVGVHYPLDILGAAFITLVTSGLVMQSTRMFEPIAKFVFKMYALVARRIPFLAKYNHIA"]}, "id": "<unknown id>", "type": "CDS", "location": "[2372802:2373402](+)"}, {"qualifiers": {"locus_tag": ["ctg1_2292"], "transl_table": ["11"], "translation": ["MQKLQTNKGARYMMIAFIVLFLIMILRIVYIQAVGVVHNVNVKDLADEQHNKKGVLEANRGTIYDQTGKVLVQDSTTYRVVVNLKGKDKVKNKDETAQQLADVLEIDKEEVLKNFHEGRTQVEIGKIGRNLSRETKEKINDLKIPGVSFMSEKARVYPNEDFASYILGFARPDDKGNTEGKFGLEKSLDKYLRSTNGNIEYVGTRRGIPLTNDIGKVEPAKNGNNVYLTLDKQINSFLEEAMNKAQEHYDPSMLIGIIADPKTGKVLAMSSKPSYNPNVGDIEYFLNDPIANAYEPGSTMKVFTLAAAINEGVYNGKEYFQSGKYSVGSSDIKDHNGGFGWGSITFDEGFERSSNVAFSILEDQLLKPNKFKQYMNKFGFNQKTGIDLPGESKNTLLLNTQIQQVTTSFGQGSTVTPIQLIQAATAIANDGKMMQPYIVDKVVNPTNKEVIMENQPKEIGNPIKKETADKVRSLMERVITSSKGTGTMYKVDGYPIGGKTGTAQIPNPENGRYMEGKENYIFSFLGMAPIDDPELIVYLAIKQPKLKGDEYGAQPLAEIFKPVIKNSLEYLKVKPYTEKQIADATKQSQLKVQNYVNQSMGTAEKSVEKEKLQPVILGEGKIIKQYPQSGEVMSEGDRIFLLGNNAQMPNVKGWSMRDVMYFSKLLKLDLKTSGTGYVTSQSIEKGQDLHEGDTLELELEPPLQPLTEANTN"]}, "id": "<unknown id>", "type": "CDS", "location": "[2373691:2375830](+)"}, {"qualifiers": {"locus_tag": ["ctg1_2293"], "transl_table": ["11"], "translation": ["MKNFLKDWKYPLLLLSGVGIANLGAWIYLIALNVLVYNMGGSALAVAALYVIKPLATLFTNAWSGSMIDCLNKRKLMIHLDIYRALFIAILPLLPSIWIVYVFVFFISMASAIYEPTAMTYMTKLIPVEQRQRFNSLRSLIGSGAFLIGPAIAGVLLIASTPEIAIYINAIAFLLSGFITLLLPNLDKKEASDTTSNTLSLTVLKKDWNTVINFSRKHVYVVCVYFLFQSMFALATATDSLELSFAKEVLLLTDSEYGFLVSIAGAGFILGAITNTILSKKLAPSLLIGIGSLFITIGYLIYAFSSVFLIAAIGFFILSFSMAYANTGFYTFYQNNIPVHMMGRIGSIYGLVIAIVTIFITILSGVATQFISIQLVVIVGSLIMLFITIVLCVFTLFPAQSKLYSTESIK"]}, "id": "<unknown id>", "type": "CDS", "location": "[2376330:2377563](+)"}, {"qualifiers": {"locus_tag": ["ctg1_2294"], "transl_table": ["11"], "translation": ["VIKTKDEIDKIVKEIQKKIDFSGVVLVKKEKDLVYEKALGYANQSECINNTIQTRFGIASGCKIFTAIGICQLVEKGFISFHTKLKDCLEIKFPNFDEDITIHQLLTHSAGIPDYFDESIMDNFEDLWKQTPMYLLKSLKDFLSLFQKSNMMFAPGTKFHYNNAGFIILGLIIEEQTGLKFTEYIEKNIFNPIGMNDSGYFSLDRLPRHTALGYIKDETNQNWRTNAYSIPIKGGADGGAYVTAPDMLKFWAALFNNEILGKEYTKLLLTPHIQVNDKQSYGYGIWIETRENKVFKYHVMGYDPGVSFRSAIYPELGITLVIPSNKGAGPEKLMTEIERAF"]}, "id": "<unknown id>", "type": "CDS", "location": "[2377825:2378851](+)"}, {"qualifiers": {"locus_tag": ["ctg1_2295"], "transl_table": ["11"], "translation": ["MPLGFLAPILWDKYKKFKSTVLLGFSISASIELLQLIESLFSGVGRITDIDDVICNVIGSIVGYCIYNIFLKAINKFNIRVLGKANSKGVELVDK"]}, "id": "<unknown id>", "type": "CDS", "location": "[2379049:2379337](+)"}, {"qualifiers": {"locus_tag": ["ctg1_2296"], "transl_table": ["11"], "translation": ["MDILLVVLIIVLMQSKERKVKINRIWLIPALLCFVTIQSIIHMGQITLLQGLLFVVMLGIGLGLGIIRGRALIFRFDSKTGHVLRKGNWVSTIILLVILGAKIMIKQSMFSDSTHQTLMVVTNAFLCITLGTVISRRYYIWKKYNELTQKT"]}, "id": "<unknown id>", "type": "CDS", "location": "[2379527:2379983](+)"}, {"qualifiers": {"locus_tag": ["ctg1_2297"], "transl_table": ["11"], "translation": ["MIYIYTDFGGTHTTSLAAAYHLNKLPTDRKLTKEEILNVDYFNKLKTEDMGKIIFHGIDEHGHPVYTIGCGASKVVVPAMKHLGEILQKHYQSHEKIIFSNTSPTVPLPMTFGGLFSRRFHIDFIGVPLLVWGAKICCDNIQRLVSYTKEAGRLTNDYVVILDNETFK"]}, "id": "<unknown id>", "type": "CDS", "location": "[2380062:2380569](+)"}, {"qualifiers": {"locus_tag": ["ctg1_2298"], "transl_table": ["11"], "translation": ["MKRVAWITDSTTASFKTEGDNFVIPIEVIIDGVSYKDCEEGVRERVYNALNEGKTVTTSQPNIGEMVELFSKCKEEYEEGFAVAISGKVSGTYQNMKLAAEMAGFPLTVLDSETTSYPMDELIRKAKSLYNDGMTLQDIHKTLVEEKRRPFHVFPKSLKGLYASGRVKGIQFLLGSLLSINLILEVKGGELLLEKKVRKIQKCREYIKNELEKELPKVLHMFHANDKAGAEEWIADIRQAFPEMDFKLYPLPISFAVHAGEGTIAISY"]}, "id": "<unknown id>", "type": "CDS", "location": "[2380768:2381575](+)"}, {"qualifiers": {"locus_tag": ["ctg1_2299"], "transl_table": ["11"], "translation": ["MEGDVFMLKKAALGISSLAITAFVGLGMATEASAGPAAPLTSLNVVQVESELGGVETINQNSFSTSRNHGGKYLYITTKEMGYGQNPFVKMNGSNVKSIDSTIIGGRPIVGWYYKWDASGHQQGTFEYQKTSINAPFNTMRTSIYIQ"]}, "id": "<unknown id>", "type": "CDS", "location": "[2381849:2382293](+)"}, {"qualifiers": {"locus_tag": ["ctg1_2300"], "transl_table": ["11"], "translation": ["MNFKVFILALATIAVGLVELIVGGILPDIAKDFNVSLSSAGQLITIFAFTYAIAGPVLLIFTSKVERKKLYIISLYIFLIGNLLTYFSPSFTFMMIARILTAMSTALVVVLSLTIAAKIVNPAYRAKALGLIYMGISSSLVLGVPLGILISNTFGWRIIFLCIAILSLGSIILISVFLDKIPGEENRTPLSIQLKAVCSLKLGSAHLATMFMLAGHYTLYAYFTPFLENKFHLSPYWISIFYLVFGIAAVSGGAFGGVLSDKIGAQKSILIVITLFALILFILPFTAVSIILFIPVMIVWAALSWGLAPPQQSYLIQIAPDTSDIQQSFNNSALQIGISLGSAVGGIALKQVHNVANMAWVGGSLVLLSLGLAIFSLTRHTPTRDCPVSAKHLD"]}, "id": "<unknown id>", "type": "CDS", "location": "[2382836:2384021](-)"}, {"qualifiers": {"locus_tag": ["ctg1_2301"], "transl_table": ["11"], "translation": ["VRGSLRLHIENKKRNQELRNICLYSIAKAVSLFGSSIYSFALGLYVLQITGSALNFAITLILGTIPMIVMNPFAGVIADKVDKKKLVVCMDVLSGCLLITVYILSNYYGLNLFIIYTTTFLMTVFTTFFGIGLEAVKPNMVTKERLMSINSISKIIDSISLILGPMLGGIVFAVFDIKTFIIINGISFILSAISILFINFKLCEQNINEECSIREINFIEDIKEGYSYLLERKSLKNTFSILISLNFFLGFAVTVPLPYIINTVLNLNSKQFGMIQGTFPIGMIVGAILVKKITDCFSYSYLLKKISFMLAIFMIVSGIPVLFKPIVVNNLVYVTTYCMIMFFLGFMIAQIDIPLMYFMQNEIPEEYRGRVLSIGLSLGKIMQPIALAISGLLLNFIPAYTLPIAGGIVFFTLNKILANKLNLEIHSKDYSV"]}, "id": "<unknown id>", "type": "CDS", "location": "[2384423:2385722](+)"}, {"qualifiers": {"locus_tag": ["ctg1_2302"], "transl_table": ["11"], "translation": ["MAPLKRRGRKKQAPIISNTGFIGSVFIDTLELQKKSYYFARKKLQIVHHVLDGLSGATSALFKEHNISAYMSCVYLHKQKKIGFVLSTKPFEQSDGVAYFVNYLIEKNFYGNDEEVEYQEVFNTGFIGVVFADLSSIDRFNFEFEMGMLTKLMKDMIIPVKELFLRHNVPAYISTSHLEEQNKLGFVLSVKPHDERAEADLYFEAYLKERGLFIGDEEDEIDKIVIRKTAELR"]}, "id": "<unknown id>", "type": "CDS", "location": "[2385761:2386463](-)"}, {"qualifiers": {"locus_tag": ["ctg1_2303"], "transl_table": ["11"], "translation": ["MKITIYFGSHEDQDVRTMDCHLDVEDTEEIVSVS"]}, "id": "<unknown id>", "type": "CDS", "location": "[2386641:2386746](-)"}, {"qualifiers": {"locus_tag": ["ctg1_2304"], "transl_table": ["11"], "translation": ["MNYKQLLIDNFAFKTSYVAQFVPGMSIKETQDYIAVDCGLPADTFNVITLLNNNLTVGIEKLYKEVDYYNQKNFPMSVWLWDEEQERDIKSKLNKIGLKEAEQNIAMVADLKTISTINMPVSFTIQQASSPAQIKKFGEMLANLFGTSEEGIHVQAFYNQISNLDLWNSENMKLFLGFYEGEVVTVGSLICSKDSIGIYDIATKEEMRGRGFGSTMFNFLLQEAQKLKNMYCVLQASPDGINIYKKSGFQAIGKMTVLENRHLIE"]}, "id": "<unknown id>", "type": "CDS", "location": "[2386973:2387771](+)"}, {"qualifiers": {"locus_tag": ["ctg1_2305"], "transl_table": ["11"], "translation": ["MKKIYLATIICAFIVISIFVFQKINEHKYTKAINQSNHIKNIAHRGASAYAPEHTIAAYQLGQQMNGDYIEIDLQMTKDGHLVAMHDETLKRTTNGTGLVKEHTLEEIKQLNAGSLFNEKYPNLAKKEFENAKVPTLTEIIETFGHNANYYIETKTPDEYPGMEEKLLEIINHYEIQDKVIIQSFSEESLQKIHSLNSNISIVQLLPYKKAVQLTKLEIEKYKMYCIGLGMNYKYIDSDYVNKIKKNGLEVHPFTVDNEKDMKKLLSWGVDGMFTNDPDRLHSILLDLKSHE"]}, "id": "<unknown id>", "type": "CDS", "location": "[2387816:2388695](+)"}, {"qualifiers": {"locus_tag": ["ctg1_2306"], "transl_table": ["11"], "translation": ["LKYHNRNVSNLNKLADNTKAAAFKWYQYCIDNGIEVLIYETIRTVEQQREYVRKGASQTMRSYHLVGQALDFVPIQSNGTEDWNGYNKEPWASAIRYAKQIGFEWGGDWKGFVDSPHLQYNYKGYGTDTFGKGAQNVVAPPTSNDSVGIAYINGSNVNLRKGPGTGYGVIRQLGKGESYKVFGQSNGWLNLGGDQWIFNDPSYIRYTGGNVPTPSQSSNEGIGVVTIIADVLRVRTGPGTNYGIVKNVYQGEKYQSFGYKDGWYSVGGNQWVSGEYVTFVK"]}, "id": "<unknown id>", "type": "CDS", "location": "[2388980:2389826](+)"}, {"qualifiers": {"locus_tag": ["ctg1_2307"], "transl_table": ["11"], "translation": ["MSIFNILLTIHILFGTICLITGIIAMVAQKKKGKHTEWGEIYHASYVVITVTAIILSIINWDKIAYLFYVAIFSYSFAIYGYLARKKRWKNWLHHHIRGMLGSYIGAVTALLVNVGIHIPIINLLPPIWFWFLPTLIGIPLVASVSKKYKKRS"]}, "id": "<unknown id>", "type": "CDS", "location": "[2389959:2390421](-)"}, {"qualifiers": {"locus_tag": ["ctg1_2308"], "transl_table": ["11"], "translation": ["MFTSITYLQSGNDKQQKVYDVLNKLNIMEDLTLYNPVLCGTIPIRIDTSQSDLDIVMEVYNFDVFEQEMRSLYGSYRGFNIKKKKMKGTESIKVNFEFEGFEFELFAQPKPVRNQNAYRHMIVEHMLLMQHPHIREEVIHLKEQGLKTEPAFAQVLNIDGDPYEELILLGQEMKLW"]}, "id": "<unknown id>", "type": "CDS", "location": "[2390595:2391126](+)"}, {"qualifiers": {"locus_tag": ["ctg1_2309"], "transl_table": ["11"], "translation": ["MTNDKKVPKYRQIIDYMKEKIENGEWPIGSKIPSQRQLAKLFHVNRSTVITALDELMADGLIQGQIGAGTIVTNNTWSLLATNPPPDWSEYVKAGIHKPSKLMVREINAAEANKTLIHLSKGELAPHLFPLETMQSIIKNVSEELDYFGYEEQKGFYPLREAISKYVRSFGIHASPGSILIVSGALQALQLISIGLLHRKSTVLLEQPSYLYSLHVFQSANINLSGISMDYHGILPNDLLKRIKYSQKNNILYSIPCFQNPTGILMSKERRKEILKICKKEQLPIIEDDIYRELWIDESPPAPLKSIDKHGHVLYIGSLSKTLSPGLRIGWIIGPEPVIDRLSDIKMQTDYGSSSLSQRVAAEWINEGFYEEHVANVRMHLKKRRQIMIRALNKYCADIASWDIPSGGVFIWLKVVHNIPMKKLFLEALSKGILLNPGRIYEEESDQYIRLSYGYASPEQMTNGIKLLSELIRKLTA"]}, "id": "<unknown id>", "type": "CDS", "location": "[2391170:2392604](-)"}, {"qualifiers": {"aStool": ["rule-based-clusters"], "contig_edge": ["False"], "core_location": ["[2397743:2397992](+)"], "cutoff": ["20000"], "detection_rule": ["(strepbact or Antimicrobial14 or Bacteriocin_IId or BacteriocIIc_cy or Bacteriocin_II or Bacteriocin_IIi or Lactococcin or Antimicrobial17 or Lactococcin_972 or Bacteriocin_IIc or LcnG-beta or Cloacin or Linocin_M18 or TIGR03603 or TIGR03604 or TIGR03651 or TIGR03678 or TIGR03693 or TIGR03798 or TIGR03601 or TIGR03602 or TIGR03795 or TIGR03793 or TIGR03975 or DUF692 or TIGR01193)"], "neighbourhood": ["5000"], "product": ["bacteriocin"], "protocluster_number": ["9"], "tool": ["antismash"]}, "id": "<unknown id>", "type": "protocluster", "location": "[2392743:2402992]"}, {"qualifiers": {"aStool": ["rule-based-clusters"], "tool": ["antismash"], "cutoff": ["20000"], "detection_rule": ["(strepbact or Antimicrobial14 or Bacteriocin_IId or BacteriocIIc_cy or Bacteriocin_II or Bacteriocin_IIi or Lactococcin or Antimicrobial17 or Lactococcin_972 or Bacteriocin_IIc or LcnG-beta or Cloacin or Linocin_M18 or TIGR03603 or TIGR03604 or TIGR03651 or TIGR03678 or TIGR03693 or TIGR03798 or TIGR03601 or TIGR03602 or TIGR03795 or TIGR03793 or TIGR03975 or DUF692 or TIGR01193)"], "neighbourhood": ["5000"], "product": ["bacteriocin"], "protocluster_number": ["9"]}, "id": "<unknown id>", "type": "proto_core", "location": "[2397743:2397992](+)"}, {"qualifiers": {"candidate_cluster_number": ["8"], "contig_edge": ["False"], "detection_rules": ["(strepbact or Antimicrobial14 or Bacteriocin_IId or BacteriocIIc_cy or Bacteriocin_II or Bacteriocin_IIi or Lactococcin or Antimicrobial17 or Lactococcin_972 or Bacteriocin_IIc or LcnG-beta or Cloacin or Linocin_M18 or TIGR03603 or TIGR03604 or TIGR03651 or TIGR03678 or TIGR03693 or TIGR03798 or TIGR03601 or TIGR03602 or TIGR03795 or TIGR03793 or TIGR03975 or DUF692 or TIGR01193)"], "kind": ["single"], "product": ["bacteriocin"], "protoclusters": ["9"], "tool": ["antismash"]}, "id": "<unknown id>", "type": "cand_cluster", "location": "[2392743:2402992]"}, {"qualifiers": {"candidate_cluster_numbers": ["8"], "contig_edge": ["False"], "probabilities": [], "product": ["bacteriocin"], "region_number": ["8"], "rules": ["(strepbact or Antimicrobial14 or Bacteriocin_IId or BacteriocIIc_cy or Bacteriocin_II or Bacteriocin_IIi or Lactococcin or Antimicrobial17 or Lactococcin_972 or Bacteriocin_IIc or LcnG-beta or Cloacin or Linocin_M18 or TIGR03603 or TIGR03604 or TIGR03651 or TIGR03678 or TIGR03693 or TIGR03798 or TIGR03601 or TIGR03602 or TIGR03795 or TIGR03793 or TIGR03975 or DUF692 or TIGR01193)"], "subregion_numbers": [], "tool": ["antismash"]}, "id": "<unknown id>", "type": "region", "location": "[2392743:2402992]"}, {"qualifiers": {"gene_functions": ["transport (smcogs) SMCOG1166:transporter, EamA family (Score: 201.6; E-value: 2.9e-61)"], "gene_kind": ["transport"], "locus_tag": ["ctg1_2310"], "transl_table": ["11"], "translation": ["MHNKKWDLRIICAHAFTILIWGTAFPAIRMGLESYTPEHLTLLRLLIASFILLLFSFIYKLRLPDLKDIPAFFIFGALGFTIYHIALNYGEKTVNAGSASLIISVTPIVTAILSFVFLNEKMKLNGWIGGVMSFAGIALISFSQGDAIQLNSGGLFILLAAISESLFFVFQTSYLKKYGFLPFTIYTILSSTICMLIFLPGVYQEILAAPLEVNLSVIYLGVFPTVLPYIALAYIISRAGASEATSSLYLTPITACFIAWIWLGEVPTLVSIIGGVITILGIVIAHIPVLRKEKHGNLANNQSV"]}, "id": "<unknown id>", "type": "CDS", "location": "[2392756:2393671](+)"}, {"qualifiers": {"aSDomain": ["EamA"], "aSTool": ["clusterhmmer"], "database": ["31.0"], "db_xref": ["PF00892.19"], "description": ["EamA-like transporter family"], "detection": ["hmmscan"], "domain_id": ["clusterhmmer_ctg1_2310_0322"], "evalue": ["6.50E-29"], "label": ["ctg1_2310"], "locus_tag": ["ctg1_2310"], "protein_end": ["142"], "protein_start": ["15"], "score": ["100.7"], "tool": ["antismash"], "translation": ["FTILIWGTAFPAIRMGLESYTPEHLTLLRLLIASFILLLFSFIYKLRLPDLKDIPAFFIFGALGFTIYHIALNYGEKTVNAGSASLIISVTPIVTAILSFVFLNEKMKLNGWIGGVMSFAGIALISFS"]}, "id": "<unknown id>", "type": "PFAM_domain", "location": "[2392801:2393182](+)"}, {"qualifiers": {"aSDomain": ["EamA"], "aSTool": ["clusterhmmer"], "database": ["31.0"], "db_xref": ["PF00892.19"], "description": ["EamA-like transporter family"], "detection": ["hmmscan"], "domain_id": ["clusterhmmer_ctg1_2310_0323"], "evalue": ["1.30E-19"], "label": ["ctg1_2310"], "locus_tag": ["ctg1_2310"], "protein_end": ["284"], "protein_start": ["151"], "score": ["70.6"], "tool": ["antismash"], "translation": ["SGGLFILLAAISESLFFVFQTSYLKKYGFLPFTIYTILSSTICMLIFLPGVYQEILAAPLEVNLSVIYLGVFPTVLPYIALAYIISRAGASEATSSLYLTPITACFIAWIWLGEVPTLVSIIGGVITILGIVIA"]}, "id": "<unknown id>", "type": "PFAM_domain", "location": "[2393209:2393608](+)"}, {"qualifiers": {"locus_tag": ["ctg1_2311"], "transl_table": ["11"], "translation": ["MNGKRKIFTCISIVGIGLASFSNSSFAASVTDNSVQNSIPVVNQQVAAAKEMKPFPQQVNYAGVIKPNHVTQESLNASVRSYYDNWKKKYLKNDLSSLPGGYYVKGEITGDADGFKPLGTSEGQGYGMIITVLMAGYDSNAQKIYDGLFKTARTFKSSQNPNLMGWVVADSKKAQGHFDSATDGDLDIAYSLLLAHKQWGSNGTVNYLKEAKDMITKGIKASNVTNNNRLNLGDWDSKSSLDTRPSDWMMSHLRAFYEFTGDKTWLTVINNLYDVYTQFSNKYSPNTGLISDFVVKNPPQPAPKDFLEESEYTNAYYYNASRVPLRIVMDYAMYGEKRSKVISDKVSSWIQNKTNGNPSKIVDGYQLNGSNIGSYSTAVFVSPFIAASITSSNNQKWVNSGWDWMKNKRESYFSDSYNLLTMLFITGNWWKPVPDDTKIQNQINDAIYEGYDN"]}, "id": "<unknown id>", "type": "CDS", "location": "[2393809:2395171](+)"}, {"qualifiers": {"aSDomain": ["Glyco_hydro_8"], "aSTool": ["clusterhmmer"], "database": ["31.0"], "db_xref": ["PF01270.16"], "description": ["Glycosyl hydrolases family 8"], "detection": ["hmmscan"], "domain_id": ["clusterhmmer_ctg1_2311_0324"], "evalue": ["8.60E-29"], "label": ["ctg1_2311"], "locus_tag": ["ctg1_2311"], "protein_end": ["424"], "protein_start": ["81"], "score": ["100.3"], "tool": ["antismash"], "translation": ["YYDNWKKKYLKNDLSSLPGGYYVKGEITGDADGFKPLGTSEGQGYGMIITVLMAGYDSNAQKIYDGLFKTARTFKSSQNPNLMGWVVADSKKAQGHFDSATDGDLDIAYSLLLAHKQWGSNGTVNYLKEAKDMITKGIKASNVTNNNRLNLGDWDSKSSLDTRPSDWMMSHLRAFYEFTGDKTWLTVINNLYDVYTQFSNKYSPNTGLISDFVVKNPPQPAPKDFLEESEYTNAYYYNASRVPLRIVMDYAMYGEKRSKVISDKVSSWIQNKTNGNPSKIVDGYQLNGSNIGSYSTAVFVSPFIAASITSSNNQKWVNSGWDWMKNKRESYFSDSYNLLTMLFI"]}, "id": "<unknown id>", "type": "PFAM_domain", "location": "[2394052:2395081](+)"}, {"qualifiers": {"locus_tag": ["ctg1_2312"], "transl_table": ["11"], "translation": ["LEKVLFFGDPGIDDSFAIMYGLLHPEIEIVGIVTGYGNVEHIHAAHNAAYILQLANRQDIPVISGATKPLTEEITTYYPEIHGAEGLGPIHVPENILSIPIYNFGSIAAILIKYGKDLTIVDVGRSTSLAIAFNLWNDLMLNVKGIYFMGGVFLEVGNVTPLAEANVYGDPIASKIVFHQAKNLLIFPLNVTNKAVLTPNVFDYIQANSKNPFHTIMKPMYDYYFSAYQKLNPSIEGPLLHDVVAISGLVNPNFFEFVHRTVNVDTYGDTKGQTFADFRLSSISEGARIALEIDAEKFIQDFIKIML"]}, "id": "<unknown id>", "type": "CDS", "location": "[2395333:2396257](+)"}, {"qualifiers": {"aSDomain": ["IU_nuc_hydro"], "aSTool": ["clusterhmmer"], "database": ["31.0"], "db_xref": ["PF01156.18"], "description": ["Inosine-uridine preferring nucleoside hydrolase"], "detection": ["hmmscan"], "domain_id": ["clusterhmmer_ctg1_2312_0325"], "evalue": ["1.10E-63"], "label": ["ctg1_2312"], "locus_tag": ["ctg1_2312"], "protein_end": ["299"], "protein_start": ["2"], "score": ["215.6"], "tool": ["antismash"], "translation": ["KVLFFGDPGIDDSFAIMYGLLHPEIEIVGIVTGYGNVEHIHAAHNAAYILQLANRQDIPVISGATKPLTEEITTYYPEIHGAEGLGPIHVPENILSIPIYNFGSIAAILIKYGKDLTIVDVGRSTSLAIAFNLWNDLMLNVKGIYFMGGVFLEVGNVTPLAEANVYGDPIASKIVFHQAKNLLIFPLNVTNKAVLTPNVFDYIQANSKNPFHTIMKPMYDYYFSAYQKLNPSIEGPLLHDVVAISGLVNPNFFEFVHRTVNVDTYGDTKGQTFADFRLSSISEGARIALEIDAEKFIQ"]}, "id": "<unknown id>", "type": "PFAM_domain", "location": "[2395339:2396230](+)"}, {"qualifiers": {"locus_tag": ["ctg1_2313"], "transl_table": ["11"], "translation": ["LNIQLKVVTRENWEEALKLQVKENQLKFVPPVAVSLAKVYIKPDGDNVEYIPFAIYHGDLMVGFVMHAVVRETSDMYWINGFIIDQSQQGNGYGKAALQESINIIKNTFKSCKEIRLTVHKDNLSAKKLYERYGFISLGQEYDGEQVYRLFV"]}, "id": "<unknown id>", "type": "CDS", "location": "[2396333:2396792](+)"}, {"qualifiers": {"aSDomain": ["Acetyltransf_3"], "aSTool": ["clusterhmmer"], "database": ["31.0"], "db_xref": ["PF13302.6"], "description": ["Acetyltransferase (GNAT) domain"], "detection": ["hmmscan"], "domain_id": ["clusterhmmer_ctg1_2313_0329"], "evalue": ["1.40E-06"], "label": ["ctg1_2313"], "locus_tag": ["ctg1_2313"], "protein_end": ["135"], "protein_start": ["45"], "score": ["29.0"], "tool": ["antismash"], "translation": ["DNVEYIPFAIYHGDLMVGFVMHAVVRETSDMYWINGFIIDQSQQGNGYGKAALQESINIIKNTFKSCKEIRLTVHKDNLSAKKLYERYGFI"]}, "id": "<unknown id>", "type": "PFAM_domain", "location": "[2396468:2396738](+)"}, {"qualifiers": {"aSDomain": ["Acetyltransf_10"], "aSTool": ["clusterhmmer"], "database": ["31.0"], "db_xref": ["PF13673.6"], "description": ["Acetyltransferase (GNAT) domain"], "detection": ["hmmscan"], "domain_id": ["clusterhmmer_ctg1_2313_0327"], "evalue": ["1.30E-09"], "label": ["ctg1_2313"], "locus_tag": ["ctg1_2313"], "protein_end": ["142"], "protein_start": ["48"], "score": ["37.9"], "tool": ["antismash"], "translation": ["EYIPFAIYHGDLMVGFVMHAVVRETSDMYWINGFIIDQSQQGNGYGKAALQESINIIKNTFKSCKEIRLTVHKDNLSAKKLYERYGFISLGQEYD"]}, "id": "<unknown id>", "type": "PFAM_domain", "location": "[2396477:2396759](+)"}, {"qualifiers": {"aSDomain": ["Acetyltransf_1"], "aSTool": ["clusterhmmer"], "database": ["31.0"], "db_xref": ["PF00583.24"], "description": ["Acetyltransferase (GNAT) family"], "detection": ["hmmscan"], "domain_id": ["clusterhmmer_ctg1_2313_0326"], "evalue": ["2.60E-12"], "label": ["ctg1_2313"], "locus_tag": ["ctg1_2313"], "protein_end": ["135"], "protein_start": ["51"], "score": ["46.9"], "tool": ["antismash"], "translation": ["PFAIYHGDLMVGFVMHAVVRETSDMYWINGFIIDQSQQGNGYGKAALQESINIIKNTFKSCKEIRLTVHKDNLSAKKLYERYGFI"]}, "id": "<unknown id>", "type": "PFAM_domain", "location": "[2396486:2396738](+)"}, {"qualifiers": {"aSDomain": ["Acetyltransf_7"], "aSTool": ["clusterhmmer"], "database": ["31.0"], "db_xref": ["PF13508.6"], "description": ["Acetyltransferase (GNAT) domain"], "detection": ["hmmscan"], "domain_id": ["clusterhmmer_ctg1_2313_0328"], "evalue": ["1.30E-07"], "label": ["ctg1_2313"], "locus_tag": ["ctg1_2313"], "protein_end": ["136"], "protein_start": ["53"], "score": ["31.8"], "tool": ["antismash"], "translation": ["AIYHGDLMVGFVMHAVVRETSDMYWINGFIIDQSQQGNGYGKAALQESINIIKNTFKSCKEIRLTVHKDNLSAKKLYERYGFIS"]}, "id": "<unknown id>", "type": "PFAM_domain", "location": "[2396492:2396741](+)"}, {"qualifiers": {"locus_tag": ["ctg1_2314"], "transl_table": ["11"], "translation": ["MQFTEVKIEVFIPEEYIETLRDELNKIGACKTGEYAKGKNVKLK"]}, "id": "<unknown id>", "type": "CDS", "location": "[2396821:2396956](+)"}, {"qualifiers": {"locus_tag": ["ctg1_2315"], "transl_table": ["11"], "translation": ["LKSKFHHIVRAVMIKDGKLLVAEYIGHHYFLPGGHVEIGESVENALIRELREELGVNCSIQQFLGVIENQWQDKEVLHHEINHIFEVESQDLHTDLTPKSSESHLAFHWIDYNKEALNHYEIMPMPLVKELLERKLSDELLNCWISNF"]}, "id": "<unknown id>", "type": "CDS", "location": "[2397097:2397544](+)"}, {"qualifiers": {"aSDomain": ["NUDIX"], "aSTool": ["clusterhmmer"], "database": ["31.0"], "db_xref": ["PF00293.27"], "description": ["NUDIX domain"], "detection": ["hmmscan"], "domain_id": ["clusterhmmer_ctg1_2315_0330"], "evalue": ["1.80E-16"], "label": ["ctg1_2315"], "locus_tag": ["ctg1_2315"], "protein_end": ["115"], "protein_start": ["7"], "score": ["60.3"], "tool": ["antismash"], "translation": ["IVRAVMIKDGKLLVAEYIGHHYFLPGGHVEIGESVENALIRELREELGVNCSIQQFLGVIENQWQDKEVLHHEINHIFEVESQDLHTDLTPKSSESHLAFHWIDYNKEA"]}, "id": "<unknown id>", "type": "PFAM_domain", "location": "[2397118:2397442](+)"}, {"qualifiers": {"gene_functions": ["biosynthetic (rule-based-clusters) bacteriocin: TIGR03601"], "gene_kind": ["biosynthetic"], "locus_tag": ["ctg1_2316"], "sec_met_domain": ["TIGR03601 (E-value: 5e-43, bitscore: 143.7, seeds: 6, tool: rule-based-clusters)"], "transl_table": ["11"], "translation": ["MNQFQHELQTLNLNDYQTGNVVYWDQQQSQYPYYYIQGDARRCGGCGGCGGRCGGCGGGRCGGCVGCAGCFGCFNCWNWWII"]}, "id": "<unknown id>", "type": "CDS", "location": "[2397743:2397992](+)"}, {"qualifiers": {"gene_functions": ["biosynthetic-additional (smcogs) SMCOG1053:beta-lactamase (Score: 74.6; E-value: 1.3e-22)"], "gene_kind": ["biosynthetic-additional"], "locus_tag": ["ctg1_2317"], "transl_table": ["11"], "translation": ["LYTYDKLISWVENIKEKNHSSATAICIIKNNKVVLEHYSGYHSNTSTNKKVTASSQFNVASARKSYLGLMIAYALYEGKINSIDDEAIKYFKDFNPALLGKTTIRHLVTHSHGLEEMNDGTIFREFEPGQAWAYRDINVRMMTRLIYQLYNKSFPELLKERVFKPANFQETGWRVQRDENLVDVVNNPNEDATSEIGTVDDGTEKNLFVSAREFAYWGNLHLNQGVINGKQIVPKEVIKIATSLQSPTYVNKELPQNGLFWFVQNEPAQLSELGECVPKGSYQILGITGPTILVIPEYNVVVAKMYNKRYNYGGDNYLYYLREFSNLVADTFSNGNRA"]}, "id": "<unknown id>", "type": "CDS", "location": "[2398092:2399109](+)"}, {"qualifiers": {"aSDomain": ["Beta-lactamase"], "aSTool": ["clusterhmmer"], "database": ["31.0"], "db_xref": ["PF00144.23"], "description": ["Beta-lactamase"], "detection": ["hmmscan"], "domain_id": ["clusterhmmer_ctg1_2317_0331"], "evalue": ["8.70E-37"], "label": ["ctg1_2317"], "locus_tag": ["ctg1_2317"], "protein_end": ["316"], "protein_start": ["9"], "score": ["127.0"], "tool": ["antismash"], "translation": ["WVENIKEKNHSSATAICIIKNNKVVLEHYSGYHSNTSTNKKVTASSQFNVASARKSYLGLMIAYALYEGKINSIDDEAIKYFKDFNPALLGKTTIRHLVTHSHGLEEMNDGTIFREFEPGQAWAYRDINVRMMTRLIYQLYNKSFPELLKERVFKPANFQETGWRVQRDENLVDVVNNPNEDATSEIGTVDDGTEKNLFVSAREFAYWGNLHLNQGVINGKQIVPKEVIKIATSLQSPTYVNKELPQNGLFWFVQNEPAQLSELGECVPKGSYQILGITGPTILVIPEYNVVVAKMYNKRYNYGGDNY"]}, "id": "<unknown id>", "type": "PFAM_domain", "location": "[2398119:2399040](+)"}, {"qualifiers": {"locus_tag": ["ctg1_2318"], "transl_table": ["11"], "translation": ["VKDKVNKNKKQNIKDVNTEQNAIYSDPKDAANMQTVPQPKDFDEIEY"]}, "id": "<unknown id>", "type": "CDS", "location": "[2399140:2399284](+)"}, {"qualifiers": {"gene_functions": ["transport (smcogs) SMCOG1137:Major facilitator superfamily MFS 1 (Score: 418.4; E-value: 3.8e-127)"], "gene_kind": ["transport"], "locus_tag": ["ctg1_2319"], "transl_table": ["11"], "translation": ["MKQTSINPLLIVLGTIIVQIGLGTIYTWSLFNQPLVSKFGWNLNSVAITFSITSFSLSFSTLFAAKLQKKLGLRKLIATAGIVLGLGLIFSSQVSSLPLLYLLAGVVVGYADGTAYITSLSNLIKWFPNRKGLISGISVSAYGMGSLIFRYINGNLIDNLGVSQAFLYWGIIVLLLVLIGSFFLREAIVSNAVTETLHNDYTPREMMRTKQVYLLFFMLFTSCMGGLYLISMVKDIGVQLVGLSAATAANAVAMIAIFNTVGRIILGTLSDKIGRMKIVSATFIIIGLSVFTLSFIPLNYGIYFACVASVAFCFGGNITIFPAIVGDFFGLKNHSTNYGIVYQGFGFGALAGSFIGAILGGFQPTFIIIGVLSVISFIISILIRPPNIEKKKELKHLHRKVA"]}, "id": "<unknown id>", "type": "CDS", "location": "[2399563:2400772](+)"}, {"qualifiers": {"aSDomain": ["MFS_1"], "aSTool": ["clusterhmmer"], "database": ["31.0"], "db_xref": ["PF07690.15"], "description": ["Major Facilitator Superfamily"], "detection": ["hmmscan"], "domain_id": ["clusterhmmer_ctg1_2319_0332"], "evalue": ["1.10E-24"], "label": ["ctg1_2319"], "locus_tag": ["ctg1_2319"], "protein_end": ["329"], "protein_start": ["19"], "score": ["86.9"], "tool": ["antismash"], "translation": ["IGLGTIYTWSLFNQPLVSKFGWNLNSVAITFSITSFSLSFSTLFAAKLQKKLGLRKLIATAGIVLGLGLIFSSQVSSLPLLYLLAGVVVGYADGTAYITSLSNLIKWFPNRKGLISGISVSAYGMGSLIFRYINGNLIDNLGVSQAFLYWGIIVLLLVLIGSFFLREAIVSNAVTETLHNDYTPREMMRTKQVYLLFFMLFTSCMGGLYLISMVKDIGVQLVGLSAATAANAVAMIAIFNTVGRIILGTLSDKIGRMKIVSATFIIIGLSVFTLSFIPLNYGIYFACVASVAFCFGGNITIFPAIVGDFFG"]}, "id": "<unknown id>", "type": "PFAM_domain", "location": "[2399620:2400550](+)"}, {"qualifiers": {"aSDomain": ["MFS_1"], "aSTool": ["clusterhmmer"], "database": ["31.0"], "db_xref": ["PF07690.15"], "description": ["Major Facilitator Superfamily"], "detection": ["hmmscan"], "domain_id": ["clusterhmmer_ctg1_2319_0333"], "evalue": ["1.30E-15"], "label": ["ctg1_2319"], "locus_tag": ["ctg1_2319"], "protein_end": ["395"], "protein_start": ["241"], "score": ["57.1"], "tool": ["antismash"], "translation": ["GLSAATAANAVAMIAIFNTVGRIILGTLSDKIGRMKIVSATFIIIGLSVFTLSFIPLNYGIYFACVASVAFCFGGNITIFPAIVGDFFGLKNHSTNYGIVYQGFGFGALAGSFIGAILGGFQPTFIIIGVLSVISFIISILIRPPNIEKKKELKH"]}, "id": "<unknown id>", "type": "PFAM_domain", "location": "[2400286:2400748](+)"}, {"qualifiers": {"locus_tag": ["ctg1_2320"], "transl_table": ["11"], "translation": ["MKIVQQWVQEDSDYIREKVIEYNQKYLADEEKTPSEKVSFIVRNEKEEIVGGVTAITFWHHVHVDFLWVSEEYRHEGYGSKLIKLIEEFAIEKGCRLINLDTFSFQAPDFYKKHGYKVIGVSEDHPKGHNHYYLEKRLKSI"]}, "id": "<unknown id>", "type": "CDS", "location": "[2400902:2401328](+)"}, {"qualifiers": {"aSDomain": ["Acetyltransf_10"], "aSTool": ["clusterhmmer"], "database": ["31.0"], "db_xref": ["PF13673.6"], "description": ["Acetyltransferase (GNAT) domain"], "detection": ["hmmscan"], "domain_id": ["clusterhmmer_ctg1_2320_0335"], "evalue": ["5.70E-13"], "label": ["ctg1_2320"], "locus_tag": ["ctg1_2320"], "protein_end": ["137"], "protein_start": ["12"], "score": ["48.8"], "tool": ["antismash"], "translation": ["DYIREKVIEYNQKYLADEEKTPSEKVSFIVRNEKEEIVGGVTAITFWHHVHVDFLWVSEEYRHEGYGSKLIKLIEEFAIEKGCRLINLDTFSFQAPDFYKKHGYKVIGVSEDHPKGHNHYYLEKRL"]}, "id": "<unknown id>", "type": "PFAM_domain", "location": "[2400938:2401313](+)"}, {"qualifiers": {"aSDomain": ["Acetyltransf_4"], "aSTool": ["clusterhmmer"], "database": ["31.0"], "db_xref": ["PF13420.6"], "description": ["Acetyltransferase (GNAT) domain"], "detection": ["hmmscan"], "domain_id": ["clusterhmmer_ctg1_2320_0337"], "evalue": ["5.90E-10"], "label": ["ctg1_2320"], "locus_tag": ["ctg1_2320"], "protein_end": ["133"], "protein_start": ["15"], "score": ["39.5"], "tool": ["antismash"], "translation": ["REKVIEYNQKYLADEEKTPSEKVSFIVRNEKEEIVGGVTAITFWHHVHVDFLWVSEEYRHEGYGSKLIKLIEEFAIEKGCRLINLDTFSFQAPDFYKKHGYKVIGVSEDHPKGHNHYYL"]}, "id": "<unknown id>", "type": "PFAM_domain", "location": "[2400947:2401301](+)"}, {"qualifiers": {"aSDomain": ["Acetyltransf_1"], "aSTool": ["clusterhmmer"], "database": ["31.0"], "db_xref": ["PF00583.24"], "description": ["Acetyltransferase (GNAT) family"], "detection": ["hmmscan"], "domain_id": ["clusterhmmer_ctg1_2320_0334"], "evalue": ["2.50E-15"], "label": ["ctg1_2320"], "locus_tag": ["ctg1_2320"], "protein_end": ["116"], "protein_start": ["20"], "score": ["56.6"], "tool": ["antismash"], "translation": ["EYNQKYLADEEKTPSEKVSFIVRNEKEEIVGGVTAITFWHHVHVDFLWVSEEYRHEGYGSKLIKLIEEFAIEKGCRLINLDTFSFQAPDFYKKHGYK"]}, "id": "<unknown id>", "type": "PFAM_domain", "location": "[2400962:2401250](+)"}, {"qualifiers": {"aSDomain": ["Acetyltransf_7"], "aSTool": ["clusterhmmer"], "database": ["31.0"], "db_xref": ["PF13508.6"], "description": ["Acetyltransferase (GNAT) domain"], "detection": ["hmmscan"], "domain_id": ["clusterhmmer_ctg1_2320_0336"], "evalue": ["2.50E-12"], "label": ["ctg1_2320"], "locus_tag": ["ctg1_2320"], "protein_end": ["117"], "protein_start": ["38"], "score": ["47.0"], "tool": ["antismash"], "translation": ["SFIVRNEKEEIVGGVTAITFWHHVHVDFLWVSEEYRHEGYGSKLIKLIEEFAIEKGCRLINLDTFSFQAPDFYKKHGYKV"]}, "id": "<unknown id>", "type": "PFAM_domain", "location": "[2401016:2401253](+)"}, {"qualifiers": {"locus_tag": ["ctg1_2321"], "transl_table": ["11"], "translation": ["MKKVNVTYAILYDKTNEKILMVKNKGENGSYYTLPGGAVKLGETLEEAVIREVKEETGLHINVNGICSISEAFFEERDHHAIFFNFLGEIIGGETYISRPKEIEEITWMELQIAAPYLRIPEHLLYLLQKKETVPYFFNGTIVHQSS"]}, "id": "<unknown id>", "type": "CDS", "location": "[2401607:2402051](+)"}, {"qualifiers": {"aSDomain": ["NUDIX"], "aSTool": ["clusterhmmer"], "database": ["31.0"], "db_xref": ["PF00293.27"], "description": ["NUDIX domain"], "detection": ["hmmscan"], "domain_id": ["clusterhmmer_ctg1_2321_0338"], "evalue": ["2.90E-15"], "label": ["ctg1_2321"], "locus_tag": ["ctg1_2321"], "protein_end": ["114"], "protein_start": ["6"], "score": ["56.4"], "tool": ["antismash"], "translation": ["TYAILYDKTNEKILMVKNKGENGSYYTLPGGAVKLGETLEEAVIREVKEETGLHINVNGICSISEAFFEERDHHAIFFNFLGEIIGGETYISRPKEIEEITWMELQIAA"]}, "id": "<unknown id>", "type": "PFAM_domain", "location": "[2401625:2401949](+)"}, {"qualifiers": {"locus_tag": ["ctg1_2322"], "transl_table": ["11"], "translation": ["MEFIVNHKQFTQALSEVNKAISTKSLIPILSGIKITADQSGITLIASNSNIFIEKFIPVSIEDEKIATILKVGTIVVPAKYFIEIIKKMPSDIAIKSKNEQIIKIQSEEITLSLNGFPADEFPNVPLIDNHAEIKVETEQLIEVFKQTVFAVAKNESRPVLTGVHIELSNNKLICAATDSHRLAIRETLLSSDVKANCIVPSATISELLKLMNSNSEFVYIYLSESHIIFTIGTTTLYSRLIEGKYPNISNLIPNDFKTIINVDRKKILQGVDRSSLLASEWANNNVNLEIINESTIKISSNASQIGKISETQQIDAIQGEKQLNISFDGRFMVDALRAIKEETITLSFGGSMRPILIEAGEQSAAVHLISPVRAY"]}, "id": "<unknown id>", "type": "CDS", "location": "[2402081:2403212](+)"}, {"qualifiers": {"locus_tag": ["ctg1_2323"], "transl_table": ["11"], "translation": ["MGIVLIIFAFYQYNKKDYAAKSTNLYVENFKGENDSIKIQSAINKAESSKIKTVLLDDKKYKITSPIIVKKGVKLLFGYGSQFVVEGNFRVLELEKNASIEGAYIAIDDPKFNSEVIYLDGKNKYYNTWNKTQIKDINIINWTETNKGTGISLYSAGKENEISFVNFENIKVVGMETGLKLVAKKTSTGQAWINANRFMNFSLEDCVNMIYMDSQVTTPNEISGNQFTNLQIQPSNKTKSIIQVSGQHNEFHGMVWDLNKIKHENELIELTDKSMNTVVEMSSVPANRVLDSGRSNIVK"]}, "id": "<unknown id>", "type": "CDS", "location": "[2403455:2404355](+)"}, {"qualifiers": {"locus_tag": ["ctg1_2324"], "transl_table": ["11"], "translation": ["MNKKYTNQIHTDMSFKPKDIISLMTDYFKMKSKLRPIKDLPVVLSNKDNEALESVTWFGHSASLLKIEGKKLLLDPMFGDASSPFPLFNSKRYSGAFSLERDDLQGIDAIIISHNHYDHLNYKSIMQLKNRAKHFYVPTGVAQYLIKWGVSPSKISEHNWWDEITFDNIKLVCAPARHFSGRGMTDRDRSLWCSWLILGQETKIFFSGDSGYAPHFKEIGDKYGPFDLTLMECGQYDPRWSAIHMLPEETVQAHIDVKGELLLPIHWGAFTLALHEWSDPIERVTKEANRLGVKITTPQIGESITLKSTDYPLSAWWKEI"]}, "id": "<unknown id>", "type": "CDS", "location": "[2404418:2405381](-)"}, {"qualifiers": {"locus_tag": ["ctg1_2325"], "transl_table": ["11"], "translation": ["VHIERKKKSKCKLSKSEITQLYAEGKSTSEIATLANVSARYIRMVLSDSNVPRRAIGSWKRKYDIKENYFKTWSNNMAYILGFIAADGVIQKENQCVSISQKESYILEDIKKELNTNQPLYQNKKTDVYMLNINSKTIKDDLMNIHGIMPCKSLNIKFPFVPEEYLHHFVRGYFDGDGYVKYETYTVSFVGG"]}, "id": "<unknown id>", "type": "CDS", "location": "[2405677:2406256](+)"}, {"qualifiers": {"locus_tag": ["ctg1_2326"], "transl_table": ["11"], "translation": ["MNSLNQVLQNHNLPADLLNQNKHYRVILTGRKSIQLFSNWIYKDKDIYLHRKYEEFQKESLSLDQLKDRNLKRTQSAVKQRKQNFLKEYMKNKCIAKTCSILEIKEPTFKSWLKNDNQFKKDYERIHSL"]}, "id": "<unknown id>", "type": "CDS", "location": "[2406265:2406655](+)"}, {"qualifiers": {"locus_tag": ["ctg1_2327"], "transl_table": ["11"], "translation": ["VFTNNIPENILHTAYEAKMIFSGDNSPSIKIKGTKLQYLLVMLHLGSVKI"]}, "id": "<unknown id>", "type": "CDS", "location": "[2406790:2406943](+)"}, {"qualifiers": {"locus_tag": ["ctg1_2328"], "transl_table": ["11"], "translation": ["LQKKFINPETMPPTFGYSHVVEVTNAKRTIYISGQVAINTDGQIVGIDDLATQTRQVFENIKSALETSELKFNDVVKLTFFLTDISQMAIVRNIRDQYIDTNNPPASSAVEVRKLINDNLLIEIEAIAVAN"]}, "id": "<unknown id>", "type": "CDS", "location": "[2407271:2407667](+)"}, {"qualifiers": {"locus_tag": ["ctg1_2329"], "transl_table": ["11"], "translation": ["VKNTYQLQIPKELEQYRSILEESVKPYIKVSGTQAETTLFESKFGGYPYLPIDQEHPKDSNGQPMMLLAQLNLEEIPNIEHMPQHGMLQFFISAEEDLFGADFDHPTSQKDFRIVYHSTITADLTKVITDFSYLNTLDLENFIIPEAAKLKFELAYQPVTPRDYRFEMIFSDKIDWEEIVDEENNTELGELYDDLCKDQGHKIGGYPFFTQTDPREWEEKYQQHDILLLQIDTDDSLNIMWGDSGVANFFIRKEDLLNLDFSNVIYNWDCY"]}, "id": "<unknown id>", "type": "CDS", "location": "[2408382:2409198](-)"}, {"qualifiers": {"locus_tag": ["ctg1_2330"], "transl_table": ["11"], "translation": ["MNQEELDKKLKKQEILVKDEKVWSYTYEDHISSIVKEAEKKGSFNNLPGKGKPLNLDNDLSYNPEKQLYRTLANNHVLPRWIELSKEIDDLKERLKENTNTTEAAELIRTINKKVLEHNLLCPPSAQKMRVKMDF"]}, "id": "<unknown id>", "type": "CDS", "location": "[2409276:2409684](-)"}, {"qualifiers": {"locus_tag": ["ctg1_2331"], "transl_table": ["11"], "translation": ["MKNVSNIDKVESIKSLQSTISKLENALSQMTHKGSNTTLVKKRLKAASIGLAMLESVWKQETHHYTQEDLAEARNVLIGLLPSIEKIYVKSKLGSPQRTLLERRIKSLELSIQAIDTYSSK"]}, "id": "<unknown id>", "type": "CDS", "location": "[2410245:2410611](-)"}, {"qualifiers": {"locus_tag": ["ctg1_2332"], "transl_table": ["11"], "translation": ["LKLGKQIIFKELQKMHIPLHKPFPYRATAKLQRDLKSKFTEDDCINADFNHYWMHTAATLNSVLNGNEQNITFQQIKWLRKSFFEWFPQYRFLETEIVNYPILYRDFISYEKTRKLLLYYLTE"]}, "id": "<unknown id>", "type": "CDS", "location": "[2410892:2411264](-)"}, {"qualifiers": {"locus_tag": ["ctg1_2333"], "transl_table": ["11"], "translation": ["VPFIAPAVEYDNRKLLDGGIIDPIPVLKAQTDGYEKNVVIMTKPEGYEKQRNKFSGLAKILYRKYPKIAENLVDHYRFYNETISYMNQEEQKDNFYVIQPSVQLPISGIERNKEKLVNLYNLGYIDAQYHYENLLNWIEK"]}, "id": "<unknown id>", "type": "CDS", "location": "[2411276:2411699](-)"}, {"qualifiers": {"locus_tag": ["ctg1_2334"], "transl_table": ["11"], "translation": ["MKNIGLVLEGGGMKGLYTAGVLEYFMEKNLFFPYVVGVSAGACMGATYLSLL"]}, "id": "<unknown id>", "type": "CDS", "location": "[2411791:2411950](-)"}, {"qualifiers": {"locus_tag": ["ctg1_2335"], "transl_table": ["11"], "translation": ["MGLFSGILGNASNTSSESVERDLEKIMLDDEKVEHAYKLIRDLIVFTNRRLILVDKQGVTGKKTEYHSIPYKSITQYSIETAGHFDLDAELKIWVSSMEEPITKEFKGDDSILSIQKALVTFTTK"]}, "id": "<unknown id>", "type": "CDS", "location": "[2412129:2412507](+)"}, {"qualifiers": {"locus_tag": ["ctg1_2336"], "transl_table": ["11"], "translation": ["MEIILEKVTETDAEVIFQMQIDSFSSLLHKYKDYETNPANETIEKTIFRINNPSSNFYKVIIDSKLVGAICISAKELPYKFWISPMFIHPIYQGKGIAQKVLILIEEMFPEARSFELATILEEERNCFLYEKMGYKRTEVIKKLNDKTTLVYYKKER"]}, "id": "<unknown id>", "type": "CDS", "location": "[2412627:2413101](-)"}, {"qualifiers": {"locus_tag": ["ctg1_2337"], "transl_table": ["11"], "translation": ["MNDLRYPIGQFTYKRPITEEMIDTWIQEIEDLPNELTRAIKDLDQKQLDTPYRVGGWTVRQVVHHVVDSHMNSYIRFKLALTEKNPTIKPYKEEKWAELPDSKLPVDVSLVMLDSLHKRWVNLLYSLEIEDLEKTFNHPETGETKLAVAIGLYAWHGRHHTAHITSLRKRLNW"]}, "id": "<unknown id>", "type": "CDS", "location": "[2413102:2413624](-)"}, {"qualifiers": {"locus_tag": ["ctg1_2338"], "transl_table": ["11"], "translation": ["MEIYIEQLKKQDAKDLFTFELTNKSFFETMVPNRGSKYFEFEYFQKLLDDLLIEQADGDSYFYLIRNEEKEIVGRINLVDIDTETRISSLGYRVGEKFTKKGVATAAVKLILDVAKNNEITEVYAKTTTNNLASQIVLEKSGFSSYQNESDITSVELNGEHVKFVHYIWRNTSHL"]}, "id": "<unknown id>", "type": "CDS", "location": "[2413640:2414168](-)"}, {"qualifiers": {"locus_tag": ["ctg1_2339"], "transl_table": ["11"], "translation": ["MFNKAIVIGGSMAGKFAAKALSTSFKEVIIIEAGERWDGKSSRKRVPQSNHPHVLLKGGENAIEELFPNITNELIEAGSIINNFTRDLKWHQFGLWKQPFIGEVHMIQQSRPLLEWHIQKRIHQISNITIKYETLVKGLLVDAKLNKVCGVKVKYLETNTQEEVHADLVVDASGFGSKSIEWLREYEIKVQEEKVRIDLFYATKMFKLKENEELDCCNMLMSPSFPDNPYGVLIQTIEDNRYFVTFSGYANEKAPQTDDEFYDFAENLSISNVTDFLNKAEGITDIKTYKIPYQVRRRFDLVNNVPEGLLVVGDAQCRFDPVFGQGVSVAAMEAHQLQLLLQDRKQLDKTFTQQFYKKAATIIETPWDMTTTEISRHPQLKRELTTKQKFQLWYTKQIYRLSASNSDVYIRLVRVMNLIRSPFHLFHPKVLLSVLLNRKK"]}, "id": "<unknown id>", "type": "CDS", "location": "[2414231:2415554](-)"}, {"qualifiers": {"locus_tag": ["ctg1_2340"], "transl_table": ["11"], "translation": ["MNWLEAFILGIIQGLTEFLPISSTGHLYLGRHLFRLDEAGLFLDTMLHIGTLLAVFIYYKKEFIYLIKNPFSKLMLLLIVGTIPAVVIGLLFKDFFEDISKTGITIGWEFLVTGFFLYMADKQKNGRKKMDDITYKDALIIGSFQAAAIFPAISRSGMTIVAALWRKLDRETAAYFSFLLSTPAIVGAIVLQFVDVFQGKAESISSTSLIVGTLSAAFFGYIAVSWMIQYLKRHSLKVFAYYVWGLGILILMLQFTDVF"]}, "id": "<unknown id>", "type": "CDS", "location": "[2415636:2416416](-)"}, {"qualifiers": {"locus_tag": ["ctg1_2341"], "transl_table": ["11"], "translation": ["MWKHTKFGNVLLWVGPILVFLGLCMTNVISDIPFFEGKHKTVGIVLIFIGVICFVAANHLKKGERYEE"]}, "id": "<unknown id>", "type": "CDS", "location": "[2416548:2416755](+)"}, {"qualifiers": {"locus_tag": ["ctg1_2342"], "transl_table": ["11"], "translation": ["MNLIKINIPEADVSITERKQVIKGDEPIITPINGFIDFHLFPRDKGGIFMFYNINDELLFVGKARKIRQRIKKHFEDNVSPIKNHRDEVYRIDACIVEDPTEREIYETYIINEYKAKYNVDKVFYK"]}, "id": "<unknown id>", "type": "CDS", "location": "[2416812:2417193](-)"}, {"qualifiers": {"locus_tag": ["ctg1_2343"], "transl_table": ["11"], "translation": ["MTNVAVRRPNLNDVDELYLFFRIVITNTYKNEGLSQLLDDIENEINSKKQYLKSDFDSNGESRYFLLAIDTSNNKIIGTIEIGPASTLINSCTGGVLKNLYEIGTVFILPEYQRKGIGSLLLHTMFLTLLSRGITEYCLDSGYKNAQSIWTKKFGKPNYVLKDYWGESSDHMIWKKSLHDTPIIFEL"]}, "id": "<unknown id>", "type": "CDS", "location": "[2417270:2417834](-)"}, {"qualifiers": {"aStool": ["rule-based-clusters"], "contig_edge": ["False"], "core_location": ["[2437559:2444576](-)"], "cutoff": ["20000"], "detection_rule": ["(cds(Condensation and (AMP-binding or A-OX)) or (Condensation and AMP-binding))"], "neighbourhood": ["20000"], "product": ["NRPS"], "protocluster_number": ["10"], "tool": ["antismash"]}, "id": "<unknown id>", "type": "protocluster", "location": "[2417559:2464576]"}, {"qualifiers": {"aStool": ["rule-based-clusters"], "tool": ["antismash"], "cutoff": ["20000"], "detection_rule": ["(cds(Condensation and (AMP-binding or A-OX)) or (Condensation and AMP-binding))"], "neighbourhood": ["20000"], "product": ["NRPS"], "protocluster_number": ["10"]}, "id": "<unknown id>", "type": "proto_core", "location": "[2437559:2444576](-)"}, {"qualifiers": {"candidate_cluster_number": ["9"], "contig_edge": ["False"], "detection_rules": ["(cds(Condensation and (AMP-binding or A-OX)) or (Condensation and AMP-binding))"], "kind": ["single"], "product": ["NRPS"], "protoclusters": ["10"], "tool": ["antismash"]}, "id": "<unknown id>", "type": "cand_cluster", "location": "[2417559:2464576]"}, {"qualifiers": {"candidate_cluster_numbers": ["9"], "contig_edge": ["False"], "probabilities": [], "product": ["NRPS"], "region_number": ["9"], "rules": ["(cds(Condensation and (AMP-binding or A-OX)) or (Condensation and AMP-binding))"], "subregion_numbers": [], "tool": ["antismash"]}, "id": "<unknown id>", "type": "region", "location": "[2417559:2464576]"}, {"qualifiers": {"locus_tag": ["ctg1_2344"], "transl_table": ["11"], "translation": ["MNWFVRYWYQLMIEHDTSFVHKRKLSLANKLVLTALMSALATMFQAAGNLVPGIGLLISPFSTLPIFFAIFYSIREGILSYILTIFLLFIIEPSELIVFPFTTGLLGLALGVSFLKLKRRIWIVSFSATCLLIGIMIVLDVFHFPVLGPAVHTTMDIKIILSIFIMSFLYCWIYAGFCRIMMNRLYKVLY"]}, "id": "<unknown id>", "type": "CDS", "location": "[2417866:2418439](-)"}, {"qualifiers": {"locus_tag": ["ctg1_2345"], "transl_table": ["11"], "translation": ["LTKVKVSLRPIVHNVNLPTVLKTTILPGESTERLFIATQLGEIFYIGDGVIKTFLDIRHLIIKLGKFEEGVSSSGYDERGLLGLAFHPQFYQNGLFYLHYSVAGTQGPGALSEQFKPNPCDPKMLNLKWVNRNTQYDHIDTVEEWTLQSNGQAQKRRTLLNVRRPFFNHNGVNSLNFSPETGKLVFTNGDGGSGYDPFNLSQDDLEIAGKIIEIDVSKNTFINNPPVVTRFNELPLSIQETLTVIAKGVRNITGISFQRFYNQYIKYAGNVGQDIVESIFSFVQYKPIPVTELVQMHFMRLTPNQDGFINFGWRGWEGDLPTSFIRHCSENQTLDERTMVYYDETIQTSVKRILPLLSYFHKDSRTDKFGGTSLTGVQPYMGNAIPNLTGSVVFTDLAKKGESQSPIKGVLAYTRAGTDGKHADFYAIETNYDFGTQAAYYMSLGTNSNQTKLYLGVYSSMKVTDFNKGTIFEIIP"]}, "id": "<unknown id>", "type": "CDS", "location": "[2418642:2420073](-)"}, {"qualifiers": {"aSDomain": ["GSDH"], "aSTool": ["clusterhmmer"], "database": ["31.0"], "db_xref": ["PF07995.10"], "description": ["Glucose / Sorbosone dehydrogenase"], "detection": ["hmmscan"], "domain_id": ["clusterhmmer_ctg1_2345_0339"], "evalue": ["3.80E-11"], "label": ["ctg1_2345"], "locus_tag": ["ctg1_2345"], "protein_end": ["277"], "protein_start": ["76"], "score": ["42.8"], "tool": ["antismash"], "translation": ["DERGLLGLAFHPQFYQNGLFYLHYSVAGTQGPGALSEQFKPNPCDPKMLNLKWVNRNTQYDHIDTVEEWTLQSNGQAQKRRTLLNVRRPFFNHNGVNSLNFSPETGKLVFTNGDGGSGYDPFNLSQDDLEIAGKIIEIDVSKNTFINNPPVVTRFNELPLSIQETLTVIAKGVRNITGISFQRFYNQYIKYAGNVGQDIVES"]}, "id": "<unknown id>", "type": "PFAM_domain", "location": "[2419242:2419845](-)"}, {"qualifiers": {"locus_tag": ["ctg1_2346"], "transl_table": ["11"], "translation": ["MIIVLQIILPLIFAVYLFTLYRKGMYGSASFLLAVMIGIFGLENIFQHASLTDHAIYPYWGSLKAVVIVLSVVFLFKKGGLTGKY"]}, "id": "<unknown id>", "type": "CDS", "location": "[2420209:2420467](+)"}, {"qualifiers": {"locus_tag": ["ctg1_2347"], "transl_table": ["11"], "translation": ["MSINIISIVSIIIWIVLITELIKPSKEQNGRKIVTLVTAGSASTLILTVSFIQNIPFWN"]}, "id": "<unknown id>", "type": "CDS", "location": "[2420558:2420738](+)"}, {"qualifiers": {"locus_tag": ["ctg1_2348"], "transl_table": ["11"], "translation": ["MSINSFVGLINDELLKEVSIRSDDEFEPVVVKDIPRLWKCLGTGNYAAVFMHREYKDWVVKVYVREGEGIEKESEVYRRIGDHPSYSKLIYKGKNFIVLKRLKEITLYDALHKGIKIPKQVILDINKALEYAREQGLTPCDVHGKNVMMEKGRGYVVDVSDFLKTKEDSKWRDLEKAYFTFYFPFIYKLPFSVKIPYFMLNIVRRSYRKYKKLKKNFKL"]}, "id": "<unknown id>", "type": "CDS", "location": "[2420931:2421591](-)"}, {"qualifiers": {"locus_tag": ["ctg1_2349"], "transl_table": ["11"], "translation": ["MRAPYQVLIFPYIKTTDSIQYAIFNRSDYSYWQGIAGGGEVGEIPIESAKREAFEEAGITRECPYIQLDSVSSLPVEDVVRGFLWGEEVYVIKEFSFGVKVPTKNISLSKEHFNYKWLCFEEAVTLLKWDSNKTAL"]}, "id": "<unknown id>", "type": "CDS", "location": "[2421813:2422224](-)"}, {"qualifiers": {"aSDomain": ["NUDIX"], "aSTool": ["clusterhmmer"], "database": ["31.0"], "db_xref": ["PF00293.27"], "description": ["NUDIX domain"], "detection": ["hmmscan"], "domain_id": ["clusterhmmer_ctg1_2349_0340"], "evalue": ["2.20E-08"], "label": ["ctg1_2349"], "locus_tag": ["ctg1_2349"], "protein_end": ["128"], "protein_start": ["27"], "score": ["34.1"], "tool": ["antismash"], "translation": ["DYSYWQGIAGGGEVGEIPIESAKREAFEEAGITRECPYIQLDSVSSLPVEDVVRGFLWGEEVYVIKEFSFGVKVPTKNISLSKEHFNYKWLCFEEAVTLLKW"]}, "id": "<unknown id>", "type": "PFAM_domain", "location": "[2421840:2422143](-)"}, {"qualifiers": {"gene_functions": ["biosynthetic-additional (smcogs) SMCOG1103:FAD dependent oxidoreductase (Score: 377; E-value: 1.8e-114)"], "gene_kind": ["biosynthetic-additional"], "locus_tag": ["ctg1_2350"], "transl_table": ["11"], "translation": ["MKSYIVVGSGILGASTAYHLAKAGANVTIVDRQQLGQATDAGAGIVCPWLSQRRNKAWYKIVKGGARYYSSLIQQLEEDGETDTGYNRVGAISLHTDEKKLDQMEERAYKRREDAPEIGEITRLSAEETKKLFPALSDEYSSVHISGAARVNGRLLRNALISAAKKHGATLIKGDAILVREGNHITGVTVNDETILAEKVIVTAGAWANEILNPLGINFLVTFQKGQIVHLQIENTATENMPVVMPPNDQYILTFDNGHVVIGATHENDTGFDHRVTAGGLHEVFHKALAVAPGLENATVLETRVGFRPFTPGFLPVIGPLPNFKGILVANGLGASGLTAGPYLGAELAKLALGQPIELDLNDYDVAGAIE"]}, "id": "<unknown id>", "type": "CDS", "location": "[2422440:2423556](-)"}, {"qualifiers": {"aSDomain": ["DAO"], "aSTool": ["clusterhmmer"], "database": ["31.0"], "db_xref": ["PF01266.23"], "description": ["FAD dependent oxidoreductase"], "detection": ["hmmscan"], "domain_id": ["clusterhmmer_ctg1_2350_0341"], "evalue": ["1.70E-55"], "label": ["ctg1_2350"], "locus_tag": ["ctg1_2350"], "protein_end": ["351"], "protein_start": ["3"], "score": ["188.9"], "tool": ["antismash"], "translation": ["YIVVGSGILGASTAYHLAKAGANVTIVDRQQLGQATDAGAGIVCPWLSQRRNKAWYKIVKGGARYYSSLIQQLEEDGETDTGYNRVGAISLHTDEKKLDQMEERAYKRREDAPEIGEITRLSAEETKKLFPALSDEYSSVHISGAARVNGRLLRNALISAAKKHGATLIKGDAILVREGNHITGVTVNDETILAEKVIVTAGAWANEILNPLGINFLVTFQKGQIVHLQIENTATENMPVVMPPNDQYILTFDNGHVVIGATHENDTGFDHRVTAGGLHEVFHKALAVAPGLENATVLETRVGFRPFTPGFLPVIGPLPNFKGILVANGLGASGLTAGPYLGAELAKLA"]}, "id": "<unknown id>", "type": "PFAM_domain", "location": "[2422503:2423547](-)"}, {"qualifiers": {"aSDomain": ["FAD_binding_2"], "aSTool": ["clusterhmmer"], "database": ["31.0"], "db_xref": ["PF00890.23"], "description": ["FAD binding domain"], "detection": ["hmmscan"], "domain_id": ["clusterhmmer_ctg1_2350_0342"], "evalue": ["8.00E-07"], "label": ["ctg1_2350"], "locus_tag": ["ctg1_2350"], "protein_end": ["210"], "protein_start": ["4"], "score": ["28.4"], "tool": ["antismash"], "translation": ["IVVGSGILGASTAYHLAKAGANVTIVDRQQLGQATDAGAGIVCPWLSQRRNKAWYKIVKGGARYYSSLIQQLEEDGETDTGYNRVGAISLHTDEKKLDQMEERAYKRREDAPEIGEITRLSAEETKKLFPALSDEYSSVHISGAARVNGRLLRNALISAAKKHGATLIKGDAILVREGNHITGVTVNDETILAEKVIVTAGAWANEI"]}, "id": "<unknown id>", "type": "PFAM_domain", "location": "[2422926:2423544](-)"}, {"qualifiers": {"aSDomain": ["ApbA"], "aSTool": ["clusterhmmer"], "database": ["31.0"], "db_xref": ["PF02558.15"], "description": ["Ketopantoate reductase PanE/ApbA"], "detection": ["hmmscan"], "domain_id": ["clusterhmmer_ctg1_2350_0344"], "evalue": ["7.20E-05"], "label": ["ctg1_2350"], "locus_tag": ["ctg1_2350"], "protein_end": ["45"], "protein_start": ["4"], "score": ["22.4"], "tool": ["antismash"], "translation": ["IVVGSGILGASTAYHLAKAGANVTIVDRQQLGQATDAGAGIV"]}, "id": "<unknown id>", "type": "PFAM_domain", "location": "[2423421:2423544](-)"}, {"qualifiers": {"aSDomain": ["NAD_binding_8"], "aSTool": ["clusterhmmer"], "database": ["31.0"], "db_xref": ["PF13450.5"], "description": ["NAD(P)-binding Rossmann-like domain"], "detection": ["hmmscan"], "domain_id": ["clusterhmmer_ctg1_2350_0343"], "evalue": ["1.40E-05"], "label": ["ctg1_2350"], "locus_tag": ["ctg1_2350"], "protein_end": ["33"], "protein_start": ["5"], "score": ["25.2"], "tool": ["antismash"], "translation": ["VVGSGILGASTAYHLAKAGANVTIVDRQQ"]}, "id": "<unknown id>", "type": "PFAM_domain", "location": "[2423457:2423541](-)"}, {"qualifiers": {"locus_tag": ["ctg1_2351"], "transl_table": ["11"], "translation": ["MSVIDKLKLNKYTNMVVINEPSDYDIFTGKETAFSKEHDAIFIFVETLDEMVKQTNFIISNEELLIEKGYVFFAYPKKGNARYSTFIHRDEMFPALNVGEDGYVGESDIKFARMVSMDEVFTVVGLKREKKKITKTSAMSQCVADYADRIKDVEALLANHPNELKFYQSLTPGYQKDWARNLFSVKQEKTREKRLEKMIEILSQGYKTIELFRKKKK"]}, "id": "<unknown id>", "type": "CDS", "location": "[2423682:2424336](-)"}, {"qualifiers": {"aSDomain": ["OmdA"], "aSTool": ["clusterhmmer"], "database": ["31.0"], "db_xref": ["PF13376.5"], "description": ["Bacteriocin-protection, YdeI or OmpD-Associated"], "detection": ["hmmscan"], "domain_id": ["clusterhmmer_ctg1_2351_0345"], "evalue": ["1.00E-16"], "label": ["ctg1_2351"], "locus_tag": ["ctg1_2351"], "protein_end": ["205"], "protein_start": ["150"], "score": ["60.6"], "tool": ["antismash"], "translation": ["KDVEALLANHPNELKFYQSLTPGYQKDWARNLFSVKQEKTREKRLEKMIEILSQGY"]}, "id": "<unknown id>", "type": "PFAM_domain", "location": "[2423721:2423886](-)"}, {"qualifiers": {"locus_tag": ["ctg1_2352"], "transl_table": ["11"], "translation": ["MTSLQHKLFTRLNLAKRTEVKFEELNTILFTFAHTIPFENLDVIARNTNQISLENLREKILTSSRGGLCYELNTLFYYFLKDCGYDVQLALGTVYKNDINAWALEDGHITIILTYDNLQYLIDVGIASLVPLVPVPFTGESVSSKNGSYRVRRKDTSKGNYVLERIDTDGEWKICHAFYKPNIDEIVINDVQRRVIEDEKSIFNKGPIAVKLTNSGHISLTNTSLTEVVHGEKTKREITEDQYKEFLYTLFAIKL"]}, "id": "<unknown id>", "type": "CDS", "location": "[2424603:2425371](-)"}, {"qualifiers": {"aSDomain": ["Acetyltransf_2"], "aSTool": ["clusterhmmer"], "database": ["31.0"], "db_xref": ["PF00797.16"], "description": ["N-acetyltransferase"], "detection": ["hmmscan"], "domain_id": ["clusterhmmer_ctg1_2352_0346"], "evalue": ["2.20E-44"], "label": ["ctg1_2352"], "locus_tag": ["ctg1_2352"], "protein_end": ["255"], "protein_start": ["22"], "score": ["151.9"], "tool": ["antismash"], "translation": ["EELNTILFTFAHTIPFENLDVIARNTNQISLENLREKILTSSRGGLCYELNTLFYYFLKDCGYDVQLALGTVYKNDINAWALEDGHITIILTYDNLQYLIDVGIASLVPLVPVPFTGESVSSKNGSYRVRRKDTSKGNYVLERIDTDGEWKICHAFYKPNIDEIVINDVQRRVIEDEKSIFNKGPIAVKLTNSGHISLTNTSLTEVVHGEKTKREITEDQYKEFLYTLFAIKL"]}, "id": "<unknown id>", "type": "PFAM_domain", "location": "[2424606:2425305](-)"}, {"qualifiers": {"locus_tag": ["ctg1_2353"], "transl_table": ["11"], "translation": ["LNNFNNIIQNLNNIVYKPNNLMITNLKEEKQNAEYAGCLFHLNNKTIRFRKSKVTPNKTGQFVSFWEKDENMRNRAFSYKAAPDLLVITCIADNKLGQFIFPKEILLKEKILRTQNQTGKMAMRIYPVWDTTVSNQAKKSQMWQLQYFVDLSDSNNLPIDKLLNLYS"]}, "id": "<unknown id>", "type": "CDS", "location": "[2425560:2426064](-)"}, {"qualifiers": {"aSDomain": ["MepB"], "aSTool": ["clusterhmmer"], "database": ["31.0"], "db_xref": ["PF08877.9"], "description": ["MepB protein"], "detection": ["hmmscan"], "domain_id": ["clusterhmmer_ctg1_2353_0347"], "evalue": ["5.40E-49"], "label": ["ctg1_2353"], "locus_tag": ["ctg1_2353"], "protein_end": ["150"], "protein_start": ["28"], "score": ["164.8"], "tool": ["antismash"], "translation": ["EKQNAEYAGCLFHLNNKTIRFRKSKVTPNKTGQFVSFWEKDENMRNRAFSYKAAPDLLVITCIADNKLGQFIFPKEILLKEKILRTQNQTGKMAMRIYPVWDTTVSNQAKKSQMWQLQYFVDL"]}, "id": "<unknown id>", "type": "PFAM_domain", "location": "[2425614:2425980](-)"}, {"qualifiers": {"gene_functions": ["biosynthetic-additional (smcogs) SMCOG1115:HAD-superfamily hydrolase, subfamily IA, variant (Score: 54.2; E-value: 2.6e-16)"], "gene_kind": ["biosynthetic-additional"], "locus_tag": ["ctg1_2354"], "transl_table": ["11"], "translation": ["MGYKAMLFDLDDTLIDRDKAVDNLFLLVLEKCYEDVSDTVKNNMLQKFKEYDKREYGISDKTIVLESLFDEFAPKYRLPHNYIQDFWNENLPKCFSIDQNTIHFLNQIKKHFKVGIITNGSTHRQKAKIINTNLNNYFDTIIISEEVGLSKPDKRIFELALNKLNVQSEDVLFIGDDLEKDIAGPQNANIKGVWFNPQKIKNTTKIQPYAEINTLDSLLSYITPQYFYNK"]}, "id": "<unknown id>", "type": "CDS", "location": "[2426384:2427077](-)"}, {"qualifiers": {"aSDomain": ["Hydrolase_like"], "aSTool": ["clusterhmmer"], "database": ["31.0"], "db_xref": ["PF13242.5"], "description": ["HAD-hyrolase-like"], "detection": ["hmmscan"], "domain_id": ["clusterhmmer_ctg1_2354_0350"], "evalue": ["1.00E-08"], "label": ["ctg1_2354"], "locus_tag": ["ctg1_2354"], "protein_end": ["194"], "protein_start": ["149"], "score": ["35.0"], "tool": ["antismash"], "translation": ["SKPDKRIFELALNKLNVQSEDVLFIGDDLEKDIAGPQNANIKGVWF"]}, "id": "<unknown id>", "type": "PFAM_domain", "location": "[2426495:2426630](-)"}, {"qualifiers": {"aSDomain": ["HAD_2"], "aSTool": ["clusterhmmer"], "database": ["31.0"], "db_xref": ["PF13419.5"], "description": ["Haloacid dehalogenase-like hydrolase"], "detection": ["hmmscan"], "domain_id": ["clusterhmmer_ctg1_2354_0348"], "evalue": ["2.90E-29"], "label": ["ctg1_2354"], "locus_tag": ["ctg1_2354"], "protein_end": ["194"], "protein_start": ["6"], "score": ["102.3"], "tool": ["antismash"], "translation": ["LFDLDDTLIDRDKAVDNLFLLVLEKCYEDVSDTVKNNMLQKFKEYDKREYGISDKTIVLESLFDEFAPKYRLPHNYIQDFWNENLPKCFSIDQNTIHFLNQIKKHFKVGIITNGSTHRQKAKIINTNLNNYFDTIIISEEVGLSKPDKRIFELALNKLNVQSEDVLFIGDDLEKDIAGPQNANIKGVWF"]}, "id": "<unknown id>", "type": "PFAM_domain", "location": "[2426495:2427059](-)"}, {"qualifiers": {"aSDomain": ["Hydrolase"], "aSTool": ["clusterhmmer"], "database": ["31.0"], "db_xref": ["PF00702.25"], "description": ["haloacid dehalogenase-like hydrolase"], "detection": ["hmmscan"], "domain_id": ["clusterhmmer_ctg1_2354_0349"], "evalue": ["6.60E-11"], "label": ["ctg1_2354"], "locus_tag": ["ctg1_2354"], "protein_end": ["188"], "protein_start": ["100"], "score": ["42.8"], "tool": ["antismash"], "translation": ["TIHFLNQIKKHFKVGIITNGSTHRQKAKIINTNLNNYFDTIIISEEVGLSKPDKRIFELALNKLNVQSEDVLFIGDDLEKDIAGPQNAN"]}, "id": "<unknown id>", "type": "PFAM_domain", "location": "[2426513:2426777](-)"}, {"qualifiers": {"gene_functions": ["regulatory (smcogs) SMCOG1008:response regulator (Score: 225.7; E-value: 8.5e-69)"], "gene_kind": ["regulatory"], "locus_tag": ["ctg1_2355"], "transl_table": ["11"], "translation": ["MKNYHILVVEDDQEIQELIKQFLMTQHYTVVVASDGLEGMTQFNKQSFDLILLDVMMPNLNGFEVSKMIRSQSNVPIIMLTALEEEEDQMKGFDLGIDDYITKPFSFHVLIRRVEAVLRRSYDKNVNNHLIFKEVRIDVDAYRVYVNDVEIILTTKEFEILQLLFQNERKVLTRENIVEKVWGYDYFGETRIIDTHIKNLRKKLAIPYIKTIKGIGYKIDE"]}, "id": "<unknown id>", "type": "CDS", "location": "[2427523:2428189](+)"}, {"qualifiers": {"aSDomain": ["Response_reg"], "aSTool": ["clusterhmmer"], "database": ["31.0"], "db_xref": ["PF00072.23"], "description": ["Response regulator receiver domain"], "detection": ["hmmscan"], "domain_id": ["clusterhmmer_ctg1_2355_0351"], "evalue": ["9.10E-30"], "label": ["ctg1_2355"], "locus_tag": ["ctg1_2355"], "protein_end": ["114"], "protein_start": ["5"], "score": ["103.0"], "tool": ["antismash"], "translation": ["ILVVEDDQEIQELIKQFLMTQHYTVVVASDGLEGMTQFNKQSFDLILLDVMMPNLNGFEVSKMIRSQSNVPIIMLTALEEEEDQMKGFDLGIDDYITKPFSFHVLIRRVE"]}, "id": "<unknown id>", "type": "PFAM_domain", "location": "[2427538:2427865](+)"}, {"qualifiers": {"aSDomain": ["Trans_reg_C"], "aSTool": ["clusterhmmer"], "database": ["31.0"], "db_xref": ["PF00486.27"], "description": ["Transcriptional regulatory protein, C terminal"], "detection": ["hmmscan"], "domain_id": ["clusterhmmer_ctg1_2355_0352"], "evalue": ["1.70E-24"], "label": ["ctg1_2355"], "locus_tag": ["ctg1_2355"], "protein_end": ["219"], "protein_start": ["149"], "score": ["85.6"], "tool": ["antismash"], "translation": ["EIILTTKEFEILQLLFQNERKVLTRENIVEKVWGYDYFGETRIIDTHIKNLRKKLAIPYIKTIKGIGYKID"]}, "id": "<unknown id>", "type": "PFAM_domain", "location": "[2427970:2428180](+)"}, {"qualifiers": {"gene_functions": ["regulatory (smcogs) SMCOG1003:sensor histidine kinase (Score: 155.6; E-value: 4.3e-47)"], "gene_kind": ["regulatory"], "locus_tag": ["ctg1_2356"], "transl_table": ["11"], "translation": ["MNSIVKLMKMKQITYKLFMTTSLILLSFAVLIYLTLYFFLPTFYEQYKTDQLQTGINEIIDKSKNLMFQDAIPLFDEYAKKNNAMLYLQNKEGVIIYSPSFSFIQSGTQKTVVTKATRFENASTLSNSYNVTKPIQFQDGSLTLIVFATFQPIDEASQVLVRFLPYISIIVLVIGIGSAYFYSRFITKPLIYINEGAQKMANLDFSEKIEVRSTDELGELSNSLNDMSINLQQAMFDLKKANEQLKNDIEKEREIETKRREFFAIVAHELKSPLTVMKGYLEGMIYNIGPYQNRDQYLKKNHQIIESMEQLVREILSVSKLEQHTFKLKVEEVNPSKLIGAITKDLEFFASQKSIEIIKEINSDLFIYTDCALLEKACKNIIHNAVMYSPNNEKVYIKLSEDSKQGQIEMQIINTGVNIKDEDLQQIFKPFYRIEKSRNRNTGGNGLGLYIVKQILETLDIKYSIKNMEHSVQFYMSIPLSKHKNKQTLL"]}, "id": "<unknown id>", "type": "CDS", "location": "[2428181:2429654](+)"}, {"qualifiers": {"aSDomain": ["HAMP"], "aSTool": ["clusterhmmer"], "database": ["31.0"], "db_xref": ["PF00672.24"], "description": ["HAMP domain"], "detection": ["hmmscan"], "domain_id": ["clusterhmmer_ctg1_2356_0355"], "evalue": ["7.40E-09"], "label": ["ctg1_2356"], "locus_tag": ["ctg1_2356"], "protein_end": ["233"], "protein_start": ["183"], "score": ["35.8"], "tool": ["antismash"], "translation": ["RFITKPLIYINEGAQKMANLDFSEKIEVRSTDELGELSNSLNDMSINLQQA"]}, "id": "<unknown id>", "type": "PFAM_domain", "location": "[2428730:2428880](+)"}, {"qualifiers": {"aSDomain": ["HisKA"], "aSTool": ["clusterhmmer"], "database": ["31.0"], "db_xref": ["PF00512.24"], "description": ["His Kinase A (phospho-acceptor) domain"], "detection": ["hmmscan"], "domain_id": ["clusterhmmer_ctg1_2356_0354"], "evalue": ["5.30E-12"], "label": ["ctg1_2356"], "locus_tag": ["ctg1_2356"], "protein_end": ["323"], "protein_start": ["258"], "score": ["45.5"], "tool": ["antismash"], "translation": ["RREFFAIVAHELKSPLTVMKGYLEGMIYNIGPYQNRDQYLKKNHQIIESMEQLVREILSVSKLEQH"]}, "id": "<unknown id>", "type": "PFAM_domain", "location": "[2428955:2429150](+)"}, {"qualifiers": {"aSDomain": ["HATPase_c"], "aSTool": ["clusterhmmer"], "database": ["31.0"], "db_xref": ["PF02518.25"], "description": ["Histidine kinase-, DNA gyrase B-, and HSP90-like ATPase"], "detection": ["hmmscan"], "domain_id": ["clusterhmmer_ctg1_2356_0353"], "evalue": ["3.20E-16"], "label": ["ctg1_2356"], "locus_tag": ["ctg1_2356"], "protein_end": ["475"], "protein_start": ["373"], "score": ["59.8"], "tool": ["antismash"], "translation": ["LEKACKNIIHNAVMYSPNNEKVYIKLSEDSKQGQIEMQIINTGVNIKDEDLQQIFKPFYRIEKSRNRNTGGNGLGLYIVKQILETLDIKYSIKNMEHSVQFYM"]}, "id": "<unknown id>", "type": "PFAM_domain", "location": "[2429300:2429606](+)"}, {"qualifiers": {"locus_tag": ["ctg1_2357"], "transl_table": ["11"], "translation": ["LFVFVVSINLLTGFSFDDMYVLRAGFDKQSMQNLLENLIVVRQSTLYLLRSLDKEAWSQRGNANNSEVTVRALAYIIAGHELHHLQIIKERYLGSDLYPAT"]}, "id": "<unknown id>", "type": "CDS", "location": "[2429665:2429971](+)"}, {"qualifiers": {"aSDomain": ["DinB_2"], "aSTool": ["clusterhmmer"], "database": ["31.0"], "db_xref": ["PF12867.6"], "description": ["DinB superfamily"], "detection": ["hmmscan"], "domain_id": ["clusterhmmer_ctg1_2357_0356"], "evalue": ["5.30E-07"], "label": ["ctg1_2357"], "locus_tag": ["ctg1_2357"], "protein_end": ["87"], "protein_start": ["27"], "score": ["30.1"], "tool": ["antismash"], "translation": ["KQSMQNLLENLIVVRQSTLYLLRSLDKEAWSQRGNANNSEVTVRALAYIIAGHELHHLQII"]}, "id": "<unknown id>", "type": "PFAM_domain", "location": "[2429746:2429926](+)"}, {"qualifiers": {"locus_tag": ["ctg1_2358"], "transl_table": ["11"], "translation": ["MYEQQNNRDRDQKMMFSMQGVPSNKINMNQLPKWIRIFGYCAFGWIIVFSLIMIVGLILQ"]}, "id": "<unknown id>", "type": "CDS", "location": "[2430172:2430355](+)"}, {"qualifiers": {"gene_functions": ["transport (smcogs) SMCOG1000:ABC transporter ATP-binding protein (Score: 191.1; E-value: 3.9e-58)"], "gene_kind": ["transport"], "locus_tag": ["ctg1_2359"], "transl_table": ["11"], "translation": ["METILQFKNLDYYYESNGKNVAILENVNFSFQKGHFYTILGPSGSGKTTTLSLGCGLDVPKNGYVLYNGKDIRKIGLDRYRNQNVSVIFQSYNLITYMTALQNVLTAMEITGVKVQNKTARALELLERVGLTEVEAKRNVLQLSGGQQQRVAIARALSCNVDLLIADEPTGNLDEETAMDIIELFQELAHKENKCIIVVTHSQAVAKKSDRAVYLSKKKLVVNEI"]}, "id": "<unknown id>", "type": "CDS", "location": "[2430650:2431328](-)"}, {"qualifiers": {"aSDomain": ["ABC_tran"], "aSTool": ["clusterhmmer"], "database": ["31.0"], "db_xref": ["PF00005.26"], "description": ["ABC transporter"], "detection": ["hmmscan"], "domain_id": ["clusterhmmer_ctg1_2359_0357"], "evalue": ["1.00E-31"], "label": ["ctg1_2359"], "locus_tag": ["ctg1_2359"], "protein_end": ["170"], "protein_start": ["23"], "score": ["110.2"], "tool": ["antismash"], "translation": ["LENVNFSFQKGHFYTILGPSGSGKTTTLSLGCGLDVPKNGYVLYNGKDIRKIGLDRYRNQNVSVIFQSYNLITYMTALQNVLTAMEITGVKVQNKTARALELLERVGLTEVEAKRNVLQLSGGQQQRVAIARALSCNVDLLIADEPTG"]}, "id": "<unknown id>", "type": "PFAM_domain", "location": "[2430818:2431259](-)"}, {"qualifiers": {"locus_tag": ["ctg1_2360"], "transl_table": ["11"], "translation": ["MNFMKRAILSMKKRIGTSLILMAVFLIVTNLVLSGFTIQNASKKAADAARKKLGADVTLGLDFDKIGQKAKETGEMPNPPQLDAKETDQLAKSKYVKDYNYIANTFGISDGLKLVGASEGEEEGKGKVGMTAARGGSSSGTEIDMNASFMIEGVRKTALQESFKNGKSKIIDGKPITEQMKDQNVALMEKRLAELNNLKVGDKVKVQSGDKKETLEVEIIGIYETNEQAMGQQAPPIMDPANKLYMPHSTMKKLEVDQGISSGQVVYFLNDPQYIDAFKKEAKKSNIDFNYYKLDAHDSLYKQMIGPIENISSTSQMIIYIVSIAGAIILGLIIMLSIKGRRKEMGILLSIGEKKWKLIAQFVVEVVCVAILAFGLSITTGAKVSQYIGDNLLSNEIATASEETDTSQHGTVMMAGSGGTLQNQKEEPIDKIDVSVTGEDVGKMGGIGLAIAIIATLLPALSILRLNPKQILLKDE"]}, "id": "<unknown id>", "type": "CDS", "location": "[2431339:2432770](-)"}, {"qualifiers": {"aSDomain": ["FtsX"], "aSTool": ["clusterhmmer"], "database": ["31.0"], "db_xref": ["PF02687.20"], "description": ["FtsX-like permease family"], "detection": ["hmmscan"], "domain_id": ["clusterhmmer_ctg1_2360_0358"], "evalue": ["1.60E-12"], "label": ["ctg1_2360"], "locus_tag": ["ctg1_2360"], "protein_end": ["468"], "protein_start": ["341"], "score": ["47.6"], "tool": ["antismash"], "translation": ["RKEMGILLSIGEKKWKLIAQFVVEVVCVAILAFGLSITTGAKVSQYIGDNLLSNEIATASEETDTSQHGTVMMAGSGGTLQNQKEEPIDKIDVSVTGEDVGKMGGIGLAIAIIATLLPALSILRLNPK"]}, "id": "<unknown id>", "type": "PFAM_domain", "location": "[2431366:2431747](-)"}, {"qualifiers": {"locus_tag": ["ctg1_2361"], "transl_table": ["11"], "translation": ["MELIGSLTRDIRSLCVVIHLPVQEKLEHKFKNAVVFEYW"]}, "id": "<unknown id>", "type": "CDS", "location": "[2432822:2432942](+)"}, {"qualifiers": {"locus_tag": ["ctg1_2362"], "transl_table": ["11"], "translation": ["LIFSKLIDRYALYDLHKKRSVAFQFTSLSNTSLNIKNIESFYKVKPSHFHFDIKHSKQENEYMVGQFNYKSSVQSGDSRNDSVTGELFLHKNENAPHVIFVHGWRMDSNERVKKIFHDHMTSLKWNMYYFTLPYHFERKPDQSLFSGEYMVSANIERTLQATRQAVADLRALIKWIKANKKGPLILIGISLGGFITNLTSLVEEEIDVLASIFYANRLSYSIWNTTPGKFMREDLEHHGVTYDDLIDYWKITEPSQALPKVKKENILLISGKHDLYVHSEDTDYLWEAWEKPTRYIYTCGHAGIVLKRKKIATDTIDFIQNRLNSSHLSNVMP"]}, "id": "<unknown id>", "type": "CDS", "location": "[2433324:2434326](+)"}, {"qualifiers": {"aSDomain": ["DUF2048"], "aSTool": ["clusterhmmer"], "database": ["31.0"], "db_xref": ["PF09752.8"], "description": ["Abhydrolase domain containing 18"], "detection": ["hmmscan"], "domain_id": ["clusterhmmer_ctg1_2362_0359"], "evalue": ["2.90E-04"], "label": ["ctg1_2362"], "locus_tag": ["ctg1_2362"], "protein_end": ["201"], "protein_start": ["130"], "score": ["19.9"], "tool": ["antismash"], "translation": ["TLPYHFERKPDQSLFSGEYMVSANIERTLQATRQAVADLRALIKWIKANKKGPLILIGISLGGFITNLTSLV"]}, "id": "<unknown id>", "type": "PFAM_domain", "location": "[2433714:2433927](+)"}, {"qualifiers": {"gene_functions": ["biosynthetic-additional (rule-based-clusters) Peptidase_S9", "biosynthetic-additional (smcogs) SMCOG1066:alpha/beta hydrolase domain-containing protein (Score: 361.9; E-value: 4.1e-110)"], "gene_kind": ["biosynthetic-additional"], "locus_tag": ["ctg1_2363"], "sec_met_domain": ["Peptidase_S9 (E-value: 1.5e-09, bitscore: 35.9, seeds: 64, tool: rule-based-clusters)"], "transl_table": ["11"], "translation": ["MKTRVNPELLQGLEMFPDLDLRPENLQSIREGIAQMRPPTVVDDSLSLTDKVIVGPDDNPLPLRIYRPKSNHESLPVLLWIHGGGYILGSIDDNDDTCMRFAKEASCVIVSVDYRLAPEHPYPAPIEDCYSALKWIADNAKSLNIDSNRIGVAGVSAGGGLTAALSLLARDRKYPSICLQMPLYPMIDDRNDTPSANEIKEGFVWNQKANEAGWKMYLGEMYGTDQIPAYAAPSRAEDYSDLPYTYTFVGQLDPFRSETLTYVSKLAQAGVDVEFHLYPNAYHWFEGLNPNADVSIYAVNEIVQAIKTGFKRVSKVEA"]}, "id": "<unknown id>", "type": "CDS", "location": "[2434981:2435938](+)"}, {"qualifiers": {"aSDomain": ["COesterase"], "aSTool": ["clusterhmmer"], "database": ["31.0"], "db_xref": ["PF00135.27"], "description": ["Carboxylesterase family"], "detection": ["hmmscan"], "domain_id": ["clusterhmmer_ctg1_2363_0361"], "evalue": ["1.50E-16"], "label": ["ctg1_2363"], "locus_tag": ["ctg1_2363"], "protein_end": ["169"], "protein_start": ["55"], "score": ["60.4"], "tool": ["antismash"], "translation": ["PDDNPLPLRIYRPKSNHESLPVLLWIHGGGYILGSIDDNDDTCMRFAKEASCVIVSVDYRLAPEHPYPAPIEDCYSALKWIADNAKSLNIDSNRIGVAGVSAGGGLTAALSLLAR"]}, "id": "<unknown id>", "type": "PFAM_domain", "location": "[2435146:2435488](+)"}, {"qualifiers": {"aSDomain": ["Abhydrolase_3"], "aSTool": ["clusterhmmer"], "database": ["31.0"], "db_xref": ["PF07859.12"], "description": ["alpha/beta hydrolase fold"], "detection": ["hmmscan"], "domain_id": ["clusterhmmer_ctg1_2363_0360"], "evalue": ["1.60E-63"], "label": ["ctg1_2363"], "locus_tag": ["ctg1_2363"], "protein_end": ["285"], "protein_start": ["77"], "score": ["214.3"], "tool": ["antismash"], "translation": ["LLWIHGGGYILGSIDDNDDTCMRFAKEASCVIVSVDYRLAPEHPYPAPIEDCYSALKWIADNAKSLNIDSNRIGVAGVSAGGGLTAALSLLARDRKYPSICLQMPLYPMIDDRNDTPSANEIKEGFVWNQKANEAGWKMYLGEMYGTDQIPAYAAPSRAEDYSDLPYTYTFVGQLDPFRSETLTYVSKLAQAGVDVEFHLYPNAYHWFE"]}, "id": "<unknown id>", "type": "PFAM_domain", "location": "[2435212:2435836](+)"}, {"qualifiers": {"aSDomain": ["Peptidase_S9"], "aSTool": ["clusterhmmer"], "database": ["31.0"], "db_xref": ["PF00326.20"], "description": ["Prolyl oligopeptidase family"], "detection": ["hmmscan"], "domain_id": ["clusterhmmer_ctg1_2363_0362"], "evalue": ["4.80E-09"], "label": ["ctg1_2363"], "locus_tag": ["ctg1_2363"], "protein_end": ["286"], "protein_start": ["125"], "score": ["35.9"], "tool": ["antismash"], "translation": ["IEDCYSALKWIADNAKSLNIDSNRIGVAGVSAGGGLTAALSLLARDRKYPSICLQMPLYPMIDDRNDTPSANEIKEGFVWNQKANEAGWKMYLGEMYGTDQIPAYAAPSRAEDYSDLPYTYTFVGQLDPFRSETLTYVSKLAQAGVDVEFHLYPNAYHWFEG"]}, "id": "<unknown id>", "type": "PFAM_domain", "location": "[2435356:2435839](+)"}, {"qualifiers": {"NRPS_PKS": ["Domain: Aminotran_1_2 (137-267). E-value: 3.6e-08. Score: 24.6. Matches aSDomain: nrpspksdomains_ctg1_2364_Aminotran_1_2.1", "type: other"], "gene_functions": ["biosynthetic-additional (smcogs) SMCOG1180:Decarboxylase, pyridoxal-dependent (Score: 614.8; E-value: 1.5e-186)"], "gene_kind": ["biosynthetic-additional"], "locus_tag": ["ctg1_2364"], "transl_table": ["11"], "translation": ["MTKKLQLSAEEMRQLGYQAVDLIVDHMNHLKSKPVSETIDSNIFRDKLIETIPENGSNPKELLHFLNNNVFNQITHVDHPHFMAFVPGPNNYVGVLADFLASGFNVFPTAWIVGAGAEQIELTTINWLKSMLGFPDSAEGLFVSGGSMANLTALTVARQVKLNNDIENAIVYFSNQTHFSVDRALKVLGFKQHQICRIETDEDLKILVSTLRKQIKEDRLKGKKPFCVIANAGTTNCGAVDSLDELADVCGDEDIWLHVDGAYGAAAILSEKGRELLSGIHRADSLTLDPHKWLFQPYDVGCVLIRNSQYLSETFRMIPEYIKDTETNIEEKVNFGERGIELSRRFRALKVWLSFKAFGVTAFREAIDHGIMLAEQVEEFLRKEKDWEVVTPAQLGIVTFRYIPCEVTSTDTIHEINKKLVEEINQRGFAMLSTTKLKEKVVIRLCSINPRTTKEEILQIMMNIKALAEEINTSPKHLISVSQP"]}, "id": "<unknown id>", "type": "CDS", "location": "[2436049:2437504](-)"}, {"qualifiers": {"aSDomain": ["Pyridoxal_deC"], "aSTool": ["clusterhmmer"], "database": ["31.0"], "db_xref": ["PF00282.18"], "description": ["Pyridoxal-dependent decarboxylase conserved domain"], "detection": ["hmmscan"], "domain_id": ["clusterhmmer_ctg1_2364_0363"], "evalue": ["1.00E-73"], "label": ["ctg1_2364"], "locus_tag": ["ctg1_2364"], "protein_end": ["402"], "protein_start": ["49"], "score": ["248.2"], "tool": ["antismash"], "translation": ["ETIPENGSNPKELLHFLNNNVFNQITHVDHPHFMAFVPGPNNYVGVLADFLASGFNVFPTAWIVGAGAEQIELTTINWLKSMLGFPDSAEGLFVSGGSMANLTALTVARQVKLNNDIENAIVYFSNQTHFSVDRALKVLGFKQHQICRIETDEDLKILVSTLRKQIKEDRLKGKKPFCVIANAGTTNCGAVDSLDELADVCGDEDIWLHVDGAYGAAAILSEKGRELLSGIHRADSLTLDPHKWLFQPYDVGCVLIRNSQYLSETFRMIPEYIKDTETNIEEKVNFGERGIELSRRFRALKVWLSFKAFGVTAFREAIDHGIMLAEQVEEFLRKEKDWEVVTPAQLGIVTFRYI"]}, "id": "<unknown id>", "type": "PFAM_domain", "location": "[2436298:2437357](-)"}, {"qualifiers": {"aSDomain": ["Beta_elim_lyase"], "aSTool": ["clusterhmmer"], "database": ["31.0"], "db_xref": ["PF01212.20"], "description": ["Beta-eliminating lyase"], "detection": ["hmmscan"], "domain_id": ["clusterhmmer_ctg1_2364_0364"], "evalue": ["9.30E-10"], "label": ["ctg1_2364"], "locus_tag": ["ctg1_2364"], "protein_end": ["326"], "protein_start": ["137"], "score": ["38.2"], "tool": ["antismash"], "translation": ["AEGLFVSGGSMANLTALTVARQVKLNNDIENAIVYFSNQTHFSVDRALKVLGFKQHQICRIETDEDLKILVSTLRKQIKEDRLKGKKPFCVIANAGTTNCGAVDSLDELADVCGDEDIWLHVDGAYGAAAILSEKGRELLSGIHRADSLTLDPHKWLFQPYDVGCVLIRNSQYLSETFRMIPEYIKDTET"]}, "id": "<unknown id>", "type": "PFAM_domain", "location": "[2436526:2437093](-)"}, {"qualifiers": {"aSDomain": ["SepSecS"], "aSTool": ["clusterhmmer"], "database": ["31.0"], "db_xref": ["PF05889.12"], "description": ["O-phosphoseryl-tRNA(Sec) selenium transferase, SepSecS"], "detection": ["hmmscan"], "domain_id": ["clusterhmmer_ctg1_2364_0366"], "evalue": ["2.20E-05"], "label": ["ctg1_2364"], "locus_tag": ["ctg1_2364"], "protein_end": ["278"], "protein_start": ["167"], "score": ["23.3"], "tool": ["antismash"], "translation": ["NAIVYFSNQTHFSVDRALKVLGFKQHQICRIETDEDLKILVSTLRKQIKEDRLKGKKPFCVIANAGTTNCGAVDSLDELADVCGDEDIWLHVDGAYGAAAILSEKGRELLSG"]}, "id": "<unknown id>", "type": "PFAM_domain", "location": "[2436670:2437003](-)"}, {"qualifiers": {"aSDomain": ["Aminotran_1_2"], "aSTool": ["nrps_pks_domains"], "database": ["nrpspksdomains.hmm"], "detection": ["hmmscan"], "domain_id": ["nrpspksdomains_ctg1_2364_Aminotran_1_2.1"], "evalue": ["3.60E-08"], "label": ["ctg1_2364_Aminotran_1_2.1"], "locus_tag": ["ctg1_2364"], "protein_end": ["267"], "protein_start": ["137"], "score": ["24.6"], "tool": ["antismash"], "translation": ["AEGLFVSGGSMANLTALTVARQVKLNNDIENAIVYFSNQTHFSVDRALKVLGFKQHQICRIETDEDLKILVSTLRKQIKEDRLKGKKPFCVIANAGTTNCGAVDSLDELADVCGDEDIWLHVDGAYGAAAI"]}, "id": "<unknown id>", "type": "aSDomain", "location": "[2436703:2437093](-)"}, {"qualifiers": {"aSDomain": ["Aminotran_1_2"], "aSTool": ["clusterhmmer"], "database": ["31.0"], "db_xref": ["PF00155.20"], "description": ["Aminotransferase class I and II"], "detection": ["hmmscan"], "domain_id": ["clusterhmmer_ctg1_2364_0365"], "evalue": ["1.10E-05"], "label": ["ctg1_2364"], "locus_tag": ["ctg1_2364"], "protein_end": ["267"], "protein_start": ["137"], "score": ["24.7"], "tool": ["antismash"], "translation": ["AEGLFVSGGSMANLTALTVARQVKLNNDIENAIVYFSNQTHFSVDRALKVLGFKQHQICRIETDEDLKILVSTLRKQIKEDRLKGKKPFCVIANAGTTNCGAVDSLDELADVCGDEDIWLHVDGAYGAAAI"]}, "id": "<unknown id>", "type": "PFAM_domain", "location": "[2436703:2437093](-)"}, {"qualifiers": {"aSDomain": ["Aminotran_5"], "aSTool": ["clusterhmmer"], "database": ["31.0"], "db_xref": ["PF00266.18"], "description": ["Aminotransferase class-V"], "detection": ["hmmscan"], "domain_id": ["clusterhmmer_ctg1_2364_0367"], "evalue": ["4.90E-05"], "label": ["ctg1_2364"], "locus_tag": ["ctg1_2364"], "protein_end": ["265"], "protein_start": ["127"], "score": ["22.4"], "tool": ["antismash"], "translation": ["LKSMLGFPDSAEGLFVSGGSMANLTALTVARQVKLNNDIENAIVYFSNQTHFSVDRALKVLGFKQHQICRIETDEDLKILVSTLRKQIKEDRLKGKKPFCVIANAGTTNCGAVDSLDELADVCGDEDIWLHVDGAYGAA"]}, "id": "<unknown id>", "type": "PFAM_domain", "location": "[2436709:2437123](-)"}, {"qualifiers": {"NRPS_PKS": ["Domain: AMP-binding (268-658). E-value: 2.3e-111. Score: 364.0. Matches aSDomain: nrpspksdomains_ctg1_2365_AMP-binding.1", "Domain: PCP (764-830). E-value: 1.8e-17. Score: 55.1. Matches aSDomain: nrpspksdomains_ctg1_2365_PCP.1", "Domain: Heterocyclization (848-1146). E-value: 3.5e-87. Score: 284.3. Matches aSDomain: nrpspksdomains_ctg1_2365_Heterocyclization.1", "Domain: AMP-binding (1305-1685). E-value: 5.9e-99. Score: 323.2. Matches aSDomain: nrpspksdomains_ctg1_2365_AMP-binding.2", "Domain: PCP (1791-1858). E-value: 1.3e-21. Score: 68.4. Matches aSDomain: nrpspksdomains_ctg1_2365_PCP.2", "Domain: Condensation_DCL (1905-2204). E-value: 8.4e-80. Score: 259.8. Matches aSDomain: nrpspksdomains_ctg1_2365_Condensation_DCL.1", "type: NRPS"], "gene_functions": ["biosynthetic (rule-based-clusters) NRPS: AMP-binding", "biosynthetic (rule-based-clusters) NRPS: Condensation", "biosynthetic-additional (rule-based-clusters) PP-binding", "biosynthetic-additional (smcogs) SMCOG1002:AMP-dependent synthetase and ligase (Score: 320; E-value: 3.7e-97)"], "gene_kind": ["biosynthetic"], "locus_tag": ["ctg1_2365"], "sec_met_domain": ["Condensation (E-value: 8.9e-65, bitscore: 217.0, seeds: 42, tool: rule-based-clusters)", "AMP-binding (E-value: 8.7e-112, bitscore: 372.0, seeds: 400, tool: rule-based-clusters)", "PP-binding (E-value: 3.4e-12, bitscore: 45.0, seeds: 164, tool: rule-based-clusters)"], "transl_table": ["11"], "translation": ["MHIKDRSSIHENKEVEAFWKEQLSSEILDFSVFKFNSDYQLNKETPCEYVQVIVNVEFSKSIQKISKSQDLLLFSWFQAALRVCLAHYTDQERITIGIPIIEKNLEQSENLNKLIPLGSEIQPHHTFKQLVNEIEQTTLFGYENQEYPLSELLVKHNLTPFQIVIGMEGLHNENSLEEYAENNLALWIRRKWNEIHNEFEFQISCKSRSFSSLQQFANSYCYVLKQVSQNPNLALKDICIIAEEEKELLEGLNTFQTGIDLFQSFQDLFEAQVLKTPDQIAVVCNEQSLTYRELNKKANQLASILQSKGVSKESIIGVMVDRSLEMIIGMMGILKAGAAYLPIDPNYPTERIEYMLQDSQAKYLLSKRTEEVLPQFAGEVLYLDKEYLFQGEESNLVREHNPNDLAYVIYTSGSTGNPKGVMIEQKSLVHFLNVMREKVKANQSFLFLASVSFDISLLEICLPLTQGSKVVIATEDQFATKELAHLVKKHKVDLWESTPSRMEVILSDPEGAIFLKDLKSILLAGESFSIDLVEKIRCISEATILNIYGPTETTICATVKDLSTSKEVTIGKPNPNYHSYILNKYGQLKPFGIPGELCIAGVAVARGYLGKNKLTDEKFVQSPFAAGEMMYHTGDLVRWLPNGELEYLGRMDHQVKIRGYRIELREIETQLREYPEINQAIVVDQVYGNRKLLAAYYVSDNKVSFGEIRKYLSDKLPEFMIPEKMIQVEEIPLNPNGKVDRKRLLDITQTDYVSIPYVAPRNEIEQKLVRAWEKVMEIEGIGIHDNFFALKGESIKALQVINLLRKDGLKISTTDFFKHPTIAQLSSCVKLERKEKNLESRPTHVKDLYKPFSLTEVQTAYMIGRNSQFELSGISPQTYFEYETALDINRLSKSFQKVIHRHPMLRAVILPEGKQQILQSVPDYEIEIVSLIDLDDRNQHARLQEERSRMTNHVFPLGQWPLFELKAFLLKEDTYLLCFRYDALLMDGASMNIVGQDLLHYYYKPNQKLESLSFDFQDYMFIYDEMEQSEEYKTAKDYWTSKLPDFPFAPSLLLKKDPAEIATPNFQSLTKILDNKKWTKLRKLAQEKEVTPSALLCTIYGDVLAYWSNQRRLAINLTVFNRYPVHDEVEQIVGDFTSLILLDVDVKPEQTFFTRVKETQATLLDGLEHRHYDGVNFIRDFTRYHQMTPKAVMPIVFTSMLAGAGAFSWEQLGSLRYIHARTPQVYLDNVVIEKNGELLISWNYVEELFDVDVIEAMFSQFVDLLEQLVKQSDITSLQMKESDQTLIKQYNETTEKIPSTTLYQLFTDQVKRTPDEVAVVFEQEWLTYSELHKRSNQIAHFLKEQGIGLGDKVGLLAKRRVDTIVNMLGILKSGAAYVPIDPDHPLDRQTYILKNSSCKLLLEPSLYEENHLSFYTTEDMPAIAGPEDIAYIIYTSGSTGKPKGVIITHQAVTNTIQDINQKYEVNENDRIIGISSMCFDLSVYDIFGALSTGAMLIMIRDPRDMQELIRTVERRGITIWNTVPAIMDLALDQVGSHFEYPSLRLVLHSGDWIPLSLPEKIKRHFPIAEVVSLGGATEASIWSIYYPVKQVESHWNSIPYGMPLANQTYYVLNYEKKMCPVGVIGDLYIGGVGLAKGYLNDEKKTNEAFVSHPDFGLIYKTGDCGKMHSEGYIEFLGRQDYQVKIQGYRVELEEISHCLLTYKQVEHAVVIDQTDENGIKFLVAYVVTEQNISTTELRKHLRDHLPDYMIPSYFVYLDQLPLTPNGKLDRKALPTPEKQKNEVFIAPKTEMEKILTSIWQEVLKIDQVGVNDHFFALGGDSIKAIQVSVRLYRQGFELEPKNLFSFPILRDMVQFVKKLDQFSSSQTNDVNIMNDNKAILLNVKDKQLNQHTLTKIQEKMPDIKIERIYPLAPFQEVIYEYATNEPDTNAYFEQTIWALEGELDIKLFIQCFQQLVDRHDSLRTIIVQDEQAKPWQAVLYDVQINSEIKNLIVMTKQEQQEFLDQWMNENLSQGFKNGELMTRLCIFQLGNNEHKVIWSSHHLLCDGWSVSILIDELFQLYETTNAGTTAELPMVKPFETFIDWTLAQDHEKARHFWQDYLSGYNQKISIPKKKVPSKSEGLNFTFMDLTLEKDLTNQLQTFVTKNNITMNTALLAVWGILLGKFNGTREVVLPNLVSVRPPEVEGIENMFGLFTNVLPIRLAWTETQSFVDFLQKVQLETLKCNEYAYYSFVDIQKQSELKTELTDHLWVFENYPTNPAIFSSNENRHFAITDYEVVDEPHVKYGIMCFPEERLTIKFGYDQTVYEAEKIQEILNHIHGLINTILQNPIQTICDYKL"]}, "id": "<unknown id>", "type": "CDS", "location": "[2437559:2444576](-)"}, {"qualifiers": {"aSDomain": ["Condensation"], "aSTool": ["clusterhmmer"], "database": ["31.0"], "db_xref": ["PF00668.19"], "description": ["Condensation domain"], "detection": ["hmmscan"], "domain_id": ["clusterhmmer_ctg1_2365_0372"], "evalue": ["9.20E-89"], "label": ["ctg1_2365"], "locus_tag": ["ctg1_2365"], "protein_end": ["2337"], "protein_start": ["1905"], "score": ["298.1"], "tool": ["antismash"], "translation": ["ERIYPLAPFQEVIYEYATNEPDTNAYFEQTIWALEGELDIKLFIQCFQQLVDRHDSLRTIIVQDEQAKPWQAVLYDVQINSEIKNLIVMTKQEQQEFLDQWMNENLSQGFKNGELMTRLCIFQLGNNEHKVIWSSHHLLCDGWSVSILIDELFQLYETTNAGTTAELPMVKPFETFIDWTLAQDHEKARHFWQDYLSGYNQKISIPKKKVPSKSEGLNFTFMDLTLEKDLTNQLQTFVTKNNITMNTALLAVWGILLGKFNGTREVVLPNLVSVRPPEVEGIENMFGLFTNVLPIRLAWTETQSFVDFLQKVQLETLKCNEYAYYSFVDIQKQSELKTELTDHLWVFENYPTNPAIFSSNENRHFAITDYEVVDEPHVKYGIMCFPEERLTIKFGYDQTVYEAEKIQEILNHIHGLINTILQNPIQTICDYKL"]}, "id": "<unknown id>", "type": "PFAM_domain", "location": "[2437565:2438861](-)"}, {"qualifiers": {"aSTool": ["nrps_pks_domains"], "database": ["abmotifs"], "detection": ["hmmscan"], "domain_id": ["nrpspksmotif_ctg1_2365_0020"], "evalue": ["1.30E-10"], "label": ["C67_DCL_14fromHMM"], "locus_tag": ["ctg1_2365"], "protein_end": ["2256"], "protein_start": ["2224"], "score": ["33.6"], "tool": ["antismash"], "translation": ["NEYAYYSFVDIQKQSELKTELTDHLWVFENYPT"]}, "id": "<unknown id>", "type": "CDS_motif", "location": "[2437808:2437904](-)"}, {"qualifiers": {"aSDomain": ["Condensation_DCL"], "aSTool": ["nrps_pks_domains"], "database": ["nrpspksdomains.hmm"], "detection": ["hmmscan"], "domain_id": ["nrpspksdomains_ctg1_2365_Condensation_DCL.1"], "evalue": ["8.40E-80"], "label": ["ctg1_2365_Condensation_DCL.1"], "locus_tag": ["ctg1_2365"], "protein_end": ["2204"], "protein_start": ["1905"], "score": ["259.8"], "tool": ["antismash"], "translation": ["ERIYPLAPFQEVIYEYATNEPDTNAYFEQTIWALEGELDIKLFIQCFQQLVDRHDSLRTIIVQDEQAKPWQAVLYDVQINSEIKNLIVMTKQEQQEFLDQWMNENLSQGFKNGELMTRLCIFQLGNNEHKVIWSSHHLLCDGWSVSILIDELFQLYETTNAGTTAELPMVKPFETFIDWTLAQDHEKARHFWQDYLSGYNQKISIPKKKVPSKSEGLNFTFMDLTLEKDLTNQLQTFVTKNNITMNTALLAVWGILLGKFNGTREVVLPNLVSVRPPEVEGIENMFGLFTNVLPIRLAWT"]}, "id": "<unknown id>", "type": "aSDomain", "location": "[2437964:2438861](-)"}, {"qualifiers": {"domains": ["nrpspksdomains_ctg1_2365_Condensation_DCL.1"], "incomplete": null, "locus_tags": ["ctg1_2365"], "tool": ["antismash"], "type": ["nrps"]}, "id": "<unknown id>", "type": "aSModule", "location": "[2437964:2438861]"}, {"qualifiers": {"aSTool": ["nrps_pks_domains"], "database": ["abmotifs"], "detection": ["hmmscan"], "domain_id": ["nrpspksmotif_ctg1_2365_0019"], "evalue": ["5.80E-09"], "label": ["C5_DCL_263-294"], "locus_tag": ["ctg1_2365"], "protein_end": ["2201"], "protein_start": ["2176"], "score": ["28.4"], "tool": ["antismash"], "translation": ["VSVRPPEVEGIENMFGLFTNVLPIRL"]}, "id": "<unknown id>", "type": "CDS_motif", "location": "[2437973:2438048](-)"}, {"qualifiers": {"aSTool": ["nrps_pks_domains"], "database": ["abmotifs"], "detection": ["hmmscan"], "domain_id": ["nrpspksmotif_ctg1_2365_0018"], "evalue": ["1.70E+01"], "label": ["Cy4"], "locus_tag": ["ctg1_2365"], "protein_end": ["2158"], "protein_start": ["2146"], "score": ["-1.0"], "tool": ["antismash"], "translation": ["NITMNTALLAVWG"]}, "id": "<unknown id>", "type": "CDS_motif", "location": "[2438102:2438138](-)"}, {"qualifiers": {"aSTool": ["nrps_pks_domains"], "database": ["abmotifs"], "detection": ["hmmscan"], "domain_id": ["nrpspksmotif_ctg1_2365_0017"], "evalue": ["1.30E-10"], "label": ["C3_DCL_135-156"], "locus_tag": ["ctg1_2365"], "protein_end": ["2061"], "protein_start": ["2040"], "score": ["33.7"], "tool": ["antismash"], "translation": ["HHLLCDGWSVSILIDELFQLYE"]}, "id": "<unknown id>", "type": "CDS_motif", "location": "[2438393:2438456](-)"}, {"qualifiers": {"aSTool": ["nrps_pks_domains"], "database": ["abmotifs"], "detection": ["hmmscan"], "domain_id": ["nrpspksmotif_ctg1_2365_0016"], "evalue": ["2.40E-15"], "label": ["C2_DCL_024-062"], "locus_tag": ["ctg1_2365"], "protein_end": ["1968"], "protein_start": ["1929"], "score": ["48.8"], "tool": ["antismash"], "translation": ["AYFEQTIWALEGELDIKLFIQCFQQLVDRHDSLRTIIVQD"]}, "id": "<unknown id>", "type": "CDS_motif", "location": "[2438672:2438789](-)"}, {"qualifiers": {"aSDomain": ["PCP"], "aSTool": ["nrps_pks_domains"], "database": ["nrpspksdomains.hmm"], "detection": ["hmmscan"], "domain_id": ["nrpspksdomains_ctg1_2365_PCP.2"], "evalue": ["1.30E-21"], "label": ["ctg1_2365_PCP.2"], "locus_tag": ["ctg1_2365"], "protein_end": ["1858"], "protein_start": ["1791"], "score": ["68.4"], "tool": ["antismash"], "translation": ["EKILTSIWQEVLKIDQVGVNDHFFALGGDSIKAIQVSVRLYRQGFELEPKNLFSFPILRDMVQFVKKL"]}, "id": "<unknown id>", "type": "aSDomain", "location": "[2439002:2439203](-)"}, {"qualifiers": {"complete": null, "domains": ["nrpspksdomains_ctg1_2365_Heterocyclization.1", "nrpspksdomains_ctg1_2365_AMP-binding.2", "nrpspksdomains_ctg1_2365_PCP.2"], "locus_tags": ["ctg1_2365"], "tool": ["antismash"], "type": ["nrps"]}, "id": "<unknown id>", "type": "aSModule", "location": "[2439002:2442032]"}, {"qualifiers": {"aSDomain": ["PP-binding"], "aSTool": ["clusterhmmer"], "database": ["31.0"], "db_xref": ["PF00550.24"], "description": ["Phosphopantetheine attachment site"], "detection": ["hmmscan"], "domain_id": ["clusterhmmer_ctg1_2365_0374"], "evalue": ["3.00E-11"], "label": ["ctg1_2365"], "locus_tag": ["ctg1_2365"], "protein_end": ["1856"], "protein_start": ["1794"], "score": ["43.4"], "tool": ["antismash"], "translation": ["LTSIWQEVLKIDQVGVNDHFFALGGDSIKAIQVSVRLYRQGFELEPKNLFSFPILRDMVQFVK"]}, "id": "<unknown id>", "type": "PFAM_domain", "location": "[2439008:2439194](-)"}, {"qualifiers": {"aSDomain": ["AMP-binding_C"], "aSTool": ["clusterhmmer"], "database": ["31.0"], "db_xref": ["PF13193.5"], "description": ["AMP-binding enzyme C-terminal domain"], "detection": ["hmmscan"], "domain_id": ["clusterhmmer_ctg1_2365_0376"], "evalue": ["2.80E-12"], "label": ["ctg1_2365"], "locus_tag": ["ctg1_2365"], "protein_end": ["1767"], "protein_start": ["1694"], "score": ["47.3"], "tool": ["antismash"], "translation": ["ISHCLLTYKQVEHAVVIDQTDENGIKFLVAYVVTEQNISTTELRKHLRDHLPDYMIPSYFVYLDQLPLTPNGKL"]}, "id": "<unknown id>", "type": "PFAM_domain", "location": "[2439275:2439494](-)"}, {"qualifiers": {"aSTool": ["nrps_pks_domains"], "database": ["abmotifs"], "detection": ["hmmscan"], "domain_id": ["nrpspksmotif_ctg1_2365_0015"], "evalue": ["2.40E-08"], "label": ["NRPS-A_a8"], "locus_tag": ["ctg1_2365"], "protein_end": ["1695"], "protein_start": ["1674"], "score": ["26.3"], "tool": ["antismash"], "translation": ["FLGRQDYQVKIQGYRVELEEIS"]}, "id": "<unknown id>", "type": "CDS_motif", "location": "[2439491:2439554](-)"}, {"qualifiers": {"aSDomain": ["AMP-binding"], "aSTool": ["nrps_pks_domains"], "database": ["nrpspksdomains.hmm"], "detection": ["hmmscan"], "domain_id": ["nrpspksdomains_ctg1_2365_AMP-binding.2"], "evalue": ["5.90E-99"], "label": ["ctg1_2365_AMP-binding.2"], "locus_tag": ["ctg1_2365"], "protein_end": ["1685"], "protein_start": ["1305"], "score": ["323.2"], "tool": ["antismash"], "translation": ["FTDQVKRTPDEVAVVFEQEWLTYSELHKRSNQIAHFLKEQGIGLGDKVGLLAKRRVDTIVNMLGILKSGAAYVPIDPDHPLDRQTYILKNSSCKLLLEPSLYEENHLSFYTTEDMPAIAGPEDIAYIIYTSGSTGKPKGVIITHQAVTNTIQDINQKYEVNENDRIIGISSMCFDLSVYDIFGALSTGAMLIMIRDPRDMQELIRTVERRGITIWNTVPAIMDLALDQVGSHFEYPSLRLVLHSGDWIPLSLPEKIKRHFPIAEVVSLGGATEASIWSIYYPVKQVESHWNSIPYGMPLANQTYYVLNYEKKMCPVGVIGDLYIGGVGLAKGYLNDEKKTNEAFVSHPDFGLIYKTGDCGKMHSEGYIEFLGRQDYQVKIQ"]}, "id": "<unknown id>", "type": "aSDomain", "location": "[2439521:2440661](-)"}, {"qualifiers": {"aSDomain": ["AMP-binding"], "aSTool": ["clusterhmmer"], "database": ["31.0"], "db_xref": ["PF00501.27"], "description": ["AMP-binding enzyme"], "detection": ["hmmscan"], "domain_id": ["clusterhmmer_ctg1_2365_0369"], "evalue": ["1.90E-92"], "label": ["ctg1_2365"], "locus_tag": ["ctg1_2365"], "protein_end": ["1685"], "protein_start": ["1305"], "score": ["310.0"], "tool": ["antismash"], "translation": ["FTDQVKRTPDEVAVVFEQEWLTYSELHKRSNQIAHFLKEQGIGLGDKVGLLAKRRVDTIVNMLGILKSGAAYVPIDPDHPLDRQTYILKNSSCKLLLEPSLYEENHLSFYTTEDMPAIAGPEDIAYIIYTSGSTGKPKGVIITHQAVTNTIQDINQKYEVNENDRIIGISSMCFDLSVYDIFGALSTGAMLIMIRDPRDMQELIRTVERRGITIWNTVPAIMDLALDQVGSHFEYPSLRLVLHSGDWIPLSLPEKIKRHFPIAEVVSLGGATEASIWSIYYPVKQVESHWNSIPYGMPLANQTYYVLNYEKKMCPVGVIGDLYIGGVGLAKGYLNDEKKTNEAFVSHPDFGLIYKTGDCGKMHSEGYIEFLGRQDYQVKIQ"]}, "id": "<unknown id>", "type": "PFAM_domain", "location": "[2439521:2440661](-)"}, {"qualifiers": {"aSTool": ["nrps_pks_domains"], "database": ["abmotifs"], "detection": ["hmmscan"], "domain_id": ["nrpspksmotif_ctg1_2365_0014"], "evalue": ["1.40E-13"], "label": ["NRPS-A_a6"], "locus_tag": ["ctg1_2365"], "protein_end": ["1649"], "protein_start": ["1619"], "score": ["43.0"], "tool": ["antismash"], "translation": ["PVGVIGDLYIGGVGLAKGYLNDEKKTNEAFV"]}, "id": "<unknown id>", "type": "CDS_motif", "location": "[2439629:2439719](-)"}, {"qualifiers": {"aSTool": ["nrps_pks_domains"], "database": ["abmotifs"], "detection": ["hmmscan"], "domain_id": ["nrpspksmotif_ctg1_2365_0013"], "evalue": ["2.80E-10"], "label": ["NRPS-A_a3"], "locus_tag": ["ctg1_2365"], "protein_end": ["1449"], "protein_start": ["1429"], "score": ["32.0"], "tool": ["antismash"], "translation": ["AYIIYTSGSTGKPKGVIITHQ"]}, "id": "<unknown id>", "type": "CDS_motif", "location": "[2440229:2440289](-)"}, {"qualifiers": {"aSTool": ["nrps_pks_domains"], "database": ["abmotifs"], "detection": ["hmmscan"], "domain_id": ["nrpspksmotif_ctg1_2365_0012"], "evalue": ["2.70E-05"], "label": ["NRPS-A_a2"], "locus_tag": ["ctg1_2365"], "protein_end": ["1381"], "protein_start": ["1367"], "score": ["17.4"], "tool": ["antismash"], "translation": ["LGILKSGAAYVPIDP"]}, "id": "<unknown id>", "type": "CDS_motif", "location": "[2440433:2440475](-)"}, {"qualifiers": {"aSDomain": ["Condensation"], "aSTool": ["clusterhmmer"], "database": ["31.0"], "db_xref": ["PF00668.19"], "description": ["Condensation domain"], "detection": ["hmmscan"], "domain_id": ["clusterhmmer_ctg1_2365_0371"], "evalue": ["3.40E-52"], "label": ["ctg1_2365"], "locus_tag": ["ctg1_2365"], "protein_end": ["1273"], "protein_start": ["853"], "score": ["177.5"], "tool": ["antismash"], "translation": ["LTEVQTAYMIGRNSQFELSGISPQTYFEYETALDINRLSKSFQKVIHRHPMLRAVILPEGKQQILQSVPDYEIEIVSLIDLDDRNQHARLQEERSRMTNHVFPLGQWPLFELKAFLLKEDTYLLCFRYDALLMDGASMNIVGQDLLHYYYKPNQKLESLSFDFQDYMFIYDEMEQSEEYKTAKDYWTSKLPDFPFAPSLLLKKDPAEIATPNFQSLTKILDNKKWTKLRKLAQEKEVTPSALLCTIYGDVLAYWSNQRRLAINLTVFNRYPVHDEVEQIVGDFTSLILLDVDVKPEQTFFTRVKETQATLLDGLEHRHYDGVNFIRDFTRYHQMTPKAVMPIVFTSMLAGAGAFSWEQLGSLRYIHARTPQVYLDNVVIEKNGELLISWNYVEELFDVDVIEAMFSQFVDLLEQLVKQSDI"]}, "id": "<unknown id>", "type": "PFAM_domain", "location": "[2440757:2442017](-)"}, {"qualifiers": {"aSTool": ["nrps_pks_domains"], "database": ["abmotifs"], "detection": ["hmmscan"], "domain_id": ["nrpspksmotif_ctg1_2365_0011"], "evalue": ["2.50E-03"], "label": ["Cy7"], "locus_tag": ["ctg1_2365"], "protein_end": ["1235"], "protein_start": ["1220"], "score": ["11.1"], "tool": ["antismash"], "translation": ["RTPQVYLDNVVIEKNG"]}, "id": "<unknown id>", "type": "CDS_motif", "location": "[2440871:2440916](-)"}, {"qualifiers": {"aSTool": ["nrps_pks_domains"], "database": ["abmotifs"], "detection": ["hmmscan"], "domain_id": ["nrpspksmotif_ctg1_2365_0010"], "evalue": ["1.30E-03"], "label": ["afterCy5"], "locus_tag": ["ctg1_2365"], "protein_end": ["1180"], "protein_start": ["1166"], "score": ["11.8"], "tool": ["antismash"], "translation": ["LEHRHYDGVNFIRDF"]}, "id": "<unknown id>", "type": "CDS_motif", "location": "[2441036:2441078](-)"}, {"qualifiers": {"aSDomain": ["Heterocyclization"], "aSTool": ["nrps_pks_domains"], "database": ["nrpspksdomains.hmm"], "detection": ["hmmscan"], "domain_id": ["nrpspksdomains_ctg1_2365_Heterocyclization.1"], "evalue": ["3.50E-87"], "label": ["ctg1_2365_Heterocyclization.1"], "locus_tag": ["ctg1_2365"], "protein_end": ["1146"], "protein_start": ["848"], "score": ["284.3"], "tool": ["antismash"], "translation": ["YKPFSLTEVQTAYMIGRNSQFELSGISPQTYFEYETALDINRLSKSFQKVIHRHPMLRAVILPEGKQQILQSVPDYEIEIVSLIDLDDRNQHARLQEERSRMTNHVFPLGQWPLFELKAFLLKEDTYLLCFRYDALLMDGASMNIVGQDLLHYYYKPNQKLESLSFDFQDYMFIYDEMEQSEEYKTAKDYWTSKLPDFPFAPSLLLKKDPAEIATPNFQSLTKILDNKKWTKLRKLAQEKEVTPSALLCTIYGDVLAYWSNQRRLAINLTVFNRYPVHDEVEQIVGDFTSLILLDVDVK"]}, "id": "<unknown id>", "type": "aSDomain", "location": "[2441138:2442032](-)"}, {"qualifiers": {"aSTool": ["nrps_pks_domains"], "database": ["abmotifs"], "detection": ["hmmscan"], "domain_id": ["nrpspksmotif_ctg1_2365_0009"], "evalue": ["8.70E-09"], "label": ["Cy5"], "locus_tag": ["ctg1_2365"], "protein_end": ["1145"], "protein_start": ["1125"], "score": ["27.5"], "tool": ["antismash"], "translation": ["HDEVEQIVGDFTSLILLDVDV"]}, "id": "<unknown id>", "type": "CDS_motif", "location": "[2441141:2441201](-)"}, {"qualifiers": {"aSTool": ["nrps_pks_domains"], "database": ["abmotifs"], "detection": ["hmmscan"], "domain_id": ["nrpspksmotif_ctg1_2365_0008"], "evalue": ["3.40E-03"], "label": ["afterCy4"], "locus_tag": ["ctg1_2365"], "protein_end": ["1125"], "protein_start": ["1113"], "score": ["10.3"], "tool": ["antismash"], "translation": ["AINLTVFNRYPVH"]}, "id": "<unknown id>", "type": "CDS_motif", "location": "[2441201:2441237](-)"}, {"qualifiers": {"aSTool": ["nrps_pks_domains"], "database": ["abmotifs"], "detection": ["hmmscan"], "domain_id": ["nrpspksmotif_ctg1_2365_0007"], "evalue": ["1.40E-08"], "label": ["Cy4"], "locus_tag": ["ctg1_2365"], "protein_end": ["1108"], "protein_start": ["1089"], "score": ["27.4"], "tool": ["antismash"], "translation": ["VTPSALLCTIYGDVLAYWSN"]}, "id": "<unknown id>", "type": "CDS_motif", "location": "[2441252:2441309](-)"}, {"qualifiers": {"aSTool": ["nrps_pks_domains"], "database": ["abmotifs"], "detection": ["hmmscan"], "domain_id": ["nrpspksmotif_ctg1_2365_0006"], "evalue": ["4.40E-04"], "label": ["C3_DCL_135-156"], "locus_tag": ["ctg1_2365"], "protein_end": ["1002"], "protein_start": ["983"], "score": ["13.0"], "tool": ["antismash"], "translation": ["LLMDGASMNIVGQDLLHYYY"]}, "id": "<unknown id>", "type": "CDS_motif", "location": "[2441570:2441627](-)"}, {"qualifiers": {"aSTool": ["nrps_pks_domains"], "database": ["abmotifs"], "detection": ["hmmscan"], "domain_id": ["nrpspksmotif_ctg1_2365_0005"], "evalue": ["2.40E-08"], "label": ["Cy2"], "locus_tag": ["ctg1_2365"], "protein_end": ["915"], "protein_start": ["897"], "score": ["26.2"], "tool": ["antismash"], "translation": ["VIHRHPMLRAVILPEGKQQ"]}, "id": "<unknown id>", "type": "CDS_motif", "location": "[2441831:2441885](-)"}, {"qualifiers": {"aSDomain": ["PCP"], "aSTool": ["nrps_pks_domains"], "database": ["nrpspksdomains.hmm"], "detection": ["hmmscan"], "domain_id": ["nrpspksdomains_ctg1_2365_PCP.1"], "evalue": ["1.80E-17"], "label": ["ctg1_2365_PCP.1"], "locus_tag": ["ctg1_2365"], "protein_end": ["830"], "protein_start": ["764"], "score": ["55.1"], "tool": ["antismash"], "translation": ["EQKLVRAWEKVMEIEGIGIHDNFFALKGESIKALQVINLLRKDGLKISTTDFFKHPTIAQLSSCVKL"]}, "id": "<unknown id>", "type": "aSDomain", "location": "[2442086:2442284](-)"}, {"qualifiers": {"complete": null, "domains": ["nrpspksdomains_ctg1_2365_AMP-binding.1", "nrpspksdomains_ctg1_2365_PCP.1"], "locus_tags": ["ctg1_2365"], "starter_module": null, "tool": ["antismash"], "type": ["nrps"]}, "id": "<unknown id>", "type": "aSModule", "location": "[2442086:2443772]"}, {"qualifiers": {"aSDomain": ["PP-binding"], "aSTool": ["clusterhmmer"], "database": ["31.0"], "db_xref": ["PF00550.24"], "description": ["Phosphopantetheine attachment site"], "detection": ["hmmscan"], "domain_id": ["clusterhmmer_ctg1_2365_0373"], "evalue": ["6.80E-10"], "label": ["ctg1_2365"], "locus_tag": ["ctg1_2365"], "protein_end": ["828"], "protein_start": ["765"], "score": ["39.1"], "tool": ["antismash"], "translation": ["QKLVRAWEKVMEIEGIGIHDNFFALKGESIKALQVINLLRKDGLKISTTDFFKHPTIAQLSSCV"]}, "id": "<unknown id>", "type": "PFAM_domain", "location": "[2442092:2442281](-)"}, {"qualifiers": {"aSDomain": ["AMP-binding_C"], "aSTool": ["clusterhmmer"], "database": ["31.0"], "db_xref": ["PF13193.5"], "description": ["AMP-binding enzyme C-terminal domain"], "detection": ["hmmscan"], "domain_id": ["clusterhmmer_ctg1_2365_0375"], "evalue": ["4.00E-07"], "label": ["ctg1_2365"], "locus_tag": ["ctg1_2365"], "protein_end": ["738"], "protein_start": ["665"], "score": ["30.8"], "tool": ["antismash"], "translation": ["EIETQLREYPEINQAIVVDQVYGNRKLLAAYYVSDNKVSFGEIRKYLSDKLPEFMIPEKMIQVEEIPLNPNGKV"]}, "id": "<unknown id>", "type": "PFAM_domain", "location": "[2442362:2442581](-)"}, {"qualifiers": {"aSTool": ["nrps_pks_domains"], "database": ["abmotifs"], "detection": ["hmmscan"], "domain_id": ["nrpspksmotif_ctg1_2365_0004"], "evalue": ["1.20E-11"], "label": ["NRPS-A_a8"], "locus_tag": ["ctg1_2365"], "protein_end": ["668"], "protein_start": ["646"], "score": ["36.5"], "tool": ["antismash"], "translation": ["YLGRMDHQVKIRGYRIELREIET"]}, "id": "<unknown id>", "type": "CDS_motif", "location": "[2442572:2442638](-)"}, {"qualifiers": {"aSDomain": ["AMP-binding"], "aSTool": ["nrps_pks_domains"], "database": ["nrpspksdomains.hmm"], "detection": ["hmmscan"], "domain_id": ["nrpspksdomains_ctg1_2365_AMP-binding.1"], "evalue": ["2.30E-111"], "label": ["ctg1_2365_AMP-binding.1"], "locus_tag": ["ctg1_2365"], "protein_end": ["658"], "protein_start": ["268"], "score": ["364.0"], "tool": ["antismash"], "translation": ["FEAQVLKTPDQIAVVCNEQSLTYRELNKKANQLASILQSKGVSKESIIGVMVDRSLEMIIGMMGILKAGAAYLPIDPNYPTERIEYMLQDSQAKYLLSKRTEEVLPQFAGEVLYLDKEYLFQGEESNLVREHNPNDLAYVIYTSGSTGNPKGVMIEQKSLVHFLNVMREKVKANQSFLFLASVSFDISLLEICLPLTQGSKVVIATEDQFATKELAHLVKKHKVDLWESTPSRMEVILSDPEGAIFLKDLKSILLAGESFSIDLVEKIRCISEATILNIYGPTETTICATVKDLSTSKEVTIGKPNPNYHSYILNKYGQLKPFGIPGELCIAGVAVARGYLGKNKLTDEKFVQSPFAAGEMMYHTGDLVRWLPNGELEYLGRMDHQVKIRG"]}, "id": "<unknown id>", "type": "aSDomain", "location": "[2442602:2443772](-)"}, {"qualifiers": {"aSDomain": ["AMP-binding"], "aSTool": ["clusterhmmer"], "database": ["31.0"], "db_xref": ["PF00501.27"], "description": ["AMP-binding enzyme"], "detection": ["hmmscan"], "domain_id": ["clusterhmmer_ctg1_2365_0368"], "evalue": ["1.20E-100"], "label": ["ctg1_2365"], "locus_tag": ["ctg1_2365"], "protein_end": ["658"], "protein_start": ["268"], "score": ["337.1"], "tool": ["antismash"], "translation": ["FEAQVLKTPDQIAVVCNEQSLTYRELNKKANQLASILQSKGVSKESIIGVMVDRSLEMIIGMMGILKAGAAYLPIDPNYPTERIEYMLQDSQAKYLLSKRTEEVLPQFAGEVLYLDKEYLFQGEESNLVREHNPNDLAYVIYTSGSTGNPKGVMIEQKSLVHFLNVMREKVKANQSFLFLASVSFDISLLEICLPLTQGSKVVIATEDQFATKELAHLVKKHKVDLWESTPSRMEVILSDPEGAIFLKDLKSILLAGESFSIDLVEKIRCISEATILNIYGPTETTICATVKDLSTSKEVTIGKPNPNYHSYILNKYGQLKPFGIPGELCIAGVAVARGYLGKNKLTDEKFVQSPFAAGEMMYHTGDLVRWLPNGELEYLGRMDHQVKIRG"]}, "id": "<unknown id>", "type": "PFAM_domain", "location": "[2442602:2443772](-)"}, {"qualifiers": {"aSTool": ["nrps_pks_domains"], "database": ["abmotifs"], "detection": ["hmmscan"], "domain_id": ["nrpspksmotif_ctg1_2365_0003"], "evalue": ["7.70E-12"], "label": ["NRPS-A_a6"], "locus_tag": ["ctg1_2365"], "protein_end": ["619"], "protein_start": ["589"], "score": ["37.4"], "tool": ["antismash"], "translation": ["PFGIPGELCIAGVAVARGYLGKNKLTDEKFV"]}, "id": "<unknown id>", "type": "CDS_motif", "location": "[2442719:2442809](-)"}, {"qualifiers": {"aSTool": ["nrps_pks_domains"], "database": ["abmotifs"], "detection": ["hmmscan"], "domain_id": ["nrpspksmotif_ctg1_2365_0002"], "evalue": ["4.30E-10"], "label": ["NRPS-A_a3"], "locus_tag": ["ctg1_2365"], "protein_end": ["424"], "protein_start": ["405"], "score": ["31.5"], "tool": ["antismash"], "translation": ["AYVIYTSGSTGNPKGVMIEQ"]}, "id": "<unknown id>", "type": "CDS_motif", "location": "[2443304:2443361](-)"}, {"qualifiers": {"aSTool": ["nrps_pks_domains"], "database": ["abmotifs"], "detection": ["hmmscan"], "domain_id": ["nrpspksmotif_ctg1_2365_0001"], "evalue": ["4.10E-05"], "label": ["NRPS-A_a2"], "locus_tag": ["ctg1_2365"], "protein_end": ["344"], "protein_start": ["330"], "score": ["16.8"], "tool": ["antismash"], "translation": ["MGILKAGAAYLPIDP"]}, "id": "<unknown id>", "type": "CDS_motif", "location": "[2443544:2443586](-)"}, {"qualifiers": {"aSDomain": ["Condensation"], "aSTool": ["clusterhmmer"], "database": ["31.0"], "db_xref": ["PF00668.19"], "description": ["Condensation domain"], "detection": ["hmmscan"], "domain_id": ["clusterhmmer_ctg1_2365_0370"], "evalue": ["6.20E-11"], "label": ["ctg1_2365"], "locus_tag": ["ctg1_2365"], "protein_end": ["249"], "protein_start": ["10"], "score": ["41.5"], "tool": ["antismash"], "translation": ["ENKEVEAFWKEQLSSEILDFSVFKFNSDYQLNKETPCEYVQVIVNVEFSKSIQKISKSQDLLLFSWFQAALRVCLAHYTDQERITIGIPIIEKNLEQSENLNKLIPLGSEIQPHHTFKQLVNEIEQTTLFGYENQEYPLSELLVKHNLTPFQIVIGMEGLHNENSLEEYAENNLALWIRRKWNEIHNEFEFQISCKSRSFSSLQQFANSYCYVLKQVSQNPNLALKDICIIAEEEKELLE"]}, "id": "<unknown id>", "type": "PFAM_domain", "location": "[2443829:2444546](-)"}, {"qualifiers": {"gene_functions": ["biosynthetic-additional (rule-based-clusters) PF00881"], "gene_kind": ["biosynthetic-additional"], "locus_tag": ["ctg1_2366"], "sec_met_domain": ["PF00881 (E-value: 1.2e-24, bitscore: 85.5, seeds: 78, tool: rule-based-clusters)"], "transl_table": ["11"], "translation": ["MSEKIYYWSPIRHWEKLHNEVLIGEMRFTGILSEWFPDFYFMAQKGVKISELVERFSLGNVEETQKNIELMIKNRVLVSNILHPREVFSSQEKIFSNPYSNQIRFSKEKLDKYMSEQLNRTHVAARSTEIQLETTNELPTIIKERRSCRQFDMEKHINFSEFSRFLSTLKQVREEKIYYHYASAGGLYPIDIFVYVKPKRIEGMKAGFYYYNPSKNSLVIVNNIDQVIKSDHELINQDLFTQSAFSVYLVYNANASIPKYGSDGYLFACIESGIITATLNMVAETLNLGVCSVGHMKFEDIQQFLCLDNHQVFLHGLEVGLKINE"]}, "id": "<unknown id>", "type": "CDS", "location": "[2444608:2445586](-)"}, {"qualifiers": {"aSDomain": ["Nitroreductase"], "aSTool": ["clusterhmmer"], "database": ["31.0"], "db_xref": ["PF00881.23"], "description": ["Nitroreductase family"], "detection": ["hmmscan"], "domain_id": ["clusterhmmer_ctg1_2366_0377"], "evalue": ["3.80E-24"], "label": ["ctg1_2366"], "locus_tag": ["ctg1_2366"], "protein_end": ["315"], "protein_start": ["141"], "score": ["85.5"], "tool": ["antismash"], "translation": ["IKERRSCRQFDMEKHINFSEFSRFLSTLKQVREEKIYYHYASAGGLYPIDIFVYVKPKRIEGMKAGFYYYNPSKNSLVIVNNIDQVIKSDHELINQDLFTQSAFSVYLVYNANASIPKYGSDGYLFACIESGIITATLNMVAETLNLGVCSVGHMKFEDIQQFLCLDNHQVFLHG"]}, "id": "<unknown id>", "type": "PFAM_domain", "location": "[2444641:2445163](-)"}, {"qualifiers": {"gene_functions": ["biosynthetic-additional (rule-based-clusters) CBM_48", "biosynthetic-additional (rule-based-clusters) Alpha-amylase", "biosynthetic-additional (smcogs) SMCOG1297:Pullulanase, type I (Score: 895.2; E-value: 1e-270)"], "gene_kind": ["biosynthetic-additional"], "locus_tag": ["ctg1_2367"], "sec_met_domain": ["CBM_48 (E-value: 3.5e-14, bitscore: 51.1, seeds: 59, tool: rule-based-clusters)", "Alpha-amylase (E-value: 1.9e-12, bitscore: 45.7, seeds: 31, tool: rule-based-clusters)"], "transl_table": ["11"], "translation": ["VQITKRLINKTVLLLTLIIMLSSVFSFQSVKAVSNSKTTEIIIHYKEKLGNTKDWNLWLWGENANGTSYEFTGEDEFGKYAKIKIDGDYNRVGFIVRTNEWEKDGGDRWIENIKDGRAEVWILSGDEKVYNSKPSSDLSIQKATIDSFNEITVTTNVPFHIKEKKIEIEGIKIKNITPYDTNSGDITNKVKIITEQKIDLKQTYKVKIENLADTNTEIGKVIRSEEFDNLFYYGGNDLGNTYTPQHTKFRLWAPTASEAKLVTYKNWNDKIGAEINMQQGEKGTWTAELKGNQKGLFYTYKVKIGDKWTEAVDPYVRAASVNGDKGAVVNLEETNPKKWKANKKPKFKNPEDAIIYELHVRDLSIQPESGIKQKGKYLGVTEKGTKGPGGVKTGLDHIKDLGVTHVQFLPIFDYASVNEETLNEPQYNWGYDPKNFSVPEGSYSTNPYEPTVRITELKQMVQTLHDNNLRVVMDVVYNHMYNAAESNFHKLVPGYYYRYNEDGTFANGTGVGNDTASERKMMRKFMIDSVTYWAKEYNLDGFRFDLMGIHDYETMNEIRKAVNQIDPSIILHGEGWDLNTPLAAELKANQKNAEKMKGIAHFNDNIRDGLKGSVFEEKENGFINGKENMEDRIKKGITAGIDYDTNSSTYQDPEQVLTYVEAHDNHTLWDKLELTNPGDSEEMRKQMHKLSSSILLTSQGIPFLHAGQEFMRTKYGDHNSYKSPDSINQMDWLRRATFNNEVNYMKGLIELRKKYSAFRMTSAEQIKTHVSFIDAPKNTVAYTIEGNKNEYFTVAHNANREAVEITLPSKGPWKVLVDSKQAGSKPLYVVHDNKIKVPALSSFVLKTEKPIK"]}, "id": "<unknown id>", "type": "CDS", "location": "[2446457:2449016](-)"}, {"qualifiers": {"aSDomain": ["Alpha-amylase"], "aSTool": ["clusterhmmer"], "database": ["31.0"], "db_xref": ["PF00128.23"], "description": ["Alpha amylase, catalytic domain"], "detection": ["hmmscan"], "domain_id": ["clusterhmmer_ctg1_2367_0380"], "evalue": ["2.50E-05"], "label": ["ctg1_2367"], "locus_tag": ["ctg1_2367"], "protein_end": ["713"], "protein_start": ["515"], "score": ["23.9"], "tool": ["antismash"], "translation": ["ASERKMMRKFMIDSVTYWAKEYNLDGFRFDLMGIHDYETMNEIRKAVNQIDPSIILHGEGWDLNTPLAAELKANQKNAEKMKGIAHFNDNIRDGLKGSVFEEKENGFINGKENMEDRIKKGITAGIDYDTNSSTYQDPEQVLTYVEAHDNHTLWDKLELTNPGDSEEMRKQMHKLSSSILLTSQGIPFLHAGQEFMRTK"]}, "id": "<unknown id>", "type": "PFAM_domain", "location": "[2446877:2447471](-)"}, {"qualifiers": {"aSDomain": ["Alpha-amylase"], "aSTool": ["clusterhmmer"], "database": ["31.0"], "db_xref": ["PF00128.23"], "description": ["Alpha amylase, catalytic domain"], "detection": ["hmmscan"], "domain_id": ["clusterhmmer_ctg1_2367_0379"], "evalue": ["1.10E-09"], "label": ["ctg1_2367"], "locus_tag": ["ctg1_2367"], "protein_end": ["485"], "protein_start": ["389"], "score": ["38.3"], "tool": ["antismash"], "translation": ["GVKTGLDHIKDLGVTHVQFLPIFDYASVNEETLNEPQYNWGYDPKNFSVPEGSYSTNPYEPTVRITELKQMVQTLHDNNLRVVMDVVYNHMYNAAES"]}, "id": "<unknown id>", "type": "PFAM_domain", "location": "[2447561:2447849](-)"}, {"qualifiers": {"aSDomain": ["CBM_48"], "aSTool": ["clusterhmmer"], "database": ["31.0"], "db_xref": ["PF02922.17"], "description": ["Carbohydrate-binding module 48 (Isoamylase N-terminal domain)"], "detection": ["hmmscan"], "domain_id": ["clusterhmmer_ctg1_2367_0381"], "evalue": ["1.30E-13"], "label": ["ctg1_2367"], "locus_tag": ["ctg1_2367"], "protein_end": ["315"], "protein_start": ["237"], "score": ["51.0"], "tool": ["antismash"], "translation": ["LGNTYTPQHTKFRLWAPTASEAKLVTYKNWNDKIGAEINMQQGEKGTWTAELKGNQKGLFYTYKVKIGDKWTEAVDPYV"]}, "id": "<unknown id>", "type": "PFAM_domain", "location": "[2448071:2448305](-)"}, {"qualifiers": {"aSDomain": ["PUD"], "aSTool": ["clusterhmmer"], "database": ["31.0"], "db_xref": ["PF03714.13"], "description": ["Bacterial pullanase-associated domain"], "detection": ["hmmscan"], "domain_id": ["clusterhmmer_ctg1_2367_0378"], "evalue": ["4.70E-22"], "label": ["ctg1_2367"], "locus_tag": ["ctg1_2367"], "protein_end": ["131"], "protein_start": ["40"], "score": ["78.6"], "tool": ["antismash"], "translation": ["IIIHYKEKLGNTKDWNLWLWGENANGTSYEFTGEDEFGKYAKIKIDGDYNRVGFIVRTNEWEKDGGDRWIENIKDGRAEVWILSGDEKVYNS"]}, "id": "<unknown id>", "type": "PFAM_domain", "location": "[2448623:2448896](-)"}, {"qualifiers": {"locus_tag": ["ctg1_2368"], "transl_table": ["11"], "translation": ["MKNKKTLTKVALTTGLALTAVAPYGVGHAEETDQLQVQIQEESFRSGELTQPSQKAPENVVKDALKEKTEQALSQKQVNGEAGVDYKVLQKRGSYYGTTLVRMQQTYEGKEVYGHQLTAHVDNKGVIKSVSGDSAQNLKQEELKKPINLSKDEAKQFIYTKYGNDIKFISEPEVKEVIFVDENNGQAKNAYQVTFEAATPTYVSGTYLINAQNGDMLKNMVQESNLKASDKLVGALKKSKQSSLTSLTGTGKDDLGISRSFGISKQSNGKYALADYTRGQGIETYDVNYRDITKEESYYPGTLATSTSATFNDSKAVSAHYLATKVFDFYKDKYKRNSFDNKGQKVVSVVHAWDSEETNDPKNWQNALSANNGSMLVYGDPIVKAYDVAGHEFTHAVTSSESNLEYYGESGAINEALSDIMGTSIEKYVNNGNFNWTMGEQTGSVFRDMENPASVPSSLGVPYPDDYSEFNDFNGWDQGGVHFNSSIINKVAYLIAKGGTHNGVTVKGIGEDKMFDIFYYANTDELNMTSNFKELKSACIRVATNKYGANTAEVQAVQKAFDAAKIK"]}, "id": "<unknown id>", "type": "CDS", "location": "[2449492:2451196](-)"}, {"qualifiers": {"aSDomain": ["Peptidase_M4_C"], "aSTool": ["clusterhmmer"], "database": ["31.0"], "db_xref": ["PF02868.14"], "description": ["Thermolysin metallopeptidase, alpha-helical domain"], "detection": ["hmmscan"], "domain_id": ["clusterhmmer_ctg1_2368_0382"], "evalue": ["1.10E-50"], "label": ["ctg1_2368"], "locus_tag": ["ctg1_2368"], "protein_end": ["566"], "protein_start": ["401"], "score": ["171.7"], "tool": ["antismash"], "translation": ["SNLEYYGESGAINEALSDIMGTSIEKYVNNGNFNWTMGEQTGSVFRDMENPASVPSSLGVPYPDDYSEFNDFNGWDQGGVHFNSSIINKVAYLIAKGGTHNGVTVKGIGEDKMFDIFYYANTDELNMTSNFKELKSACIRVATNKYGANTAEVQAVQKAFDAAKIK"]}, "id": "<unknown id>", "type": "PFAM_domain", "location": "[2449498:2449993](-)"}, {"qualifiers": {"aSDomain": ["Peptidase_M4"], "aSTool": ["clusterhmmer"], "database": ["31.0"], "db_xref": ["PF01447.17"], "description": ["Thermolysin metallopeptidase, catalytic domain"], "detection": ["hmmscan"], "domain_id": ["clusterhmmer_ctg1_2368_0383"], "evalue": ["3.90E-34"], "label": ["ctg1_2368"], "locus_tag": ["ctg1_2368"], "protein_end": ["399"], "protein_start": ["247"], "score": ["118.2"], "tool": ["antismash"], "translation": ["TGTGKDDLGISRSFGISKQSNGKYALADYTRGQGIETYDVNYRDITKEESYYPGTLATSTSATFNDSKAVSAHYLATKVFDFYKDKYKRNSFDNKGQKVVSVVHAWDSEETNDPKNWQNALSANNGSMLVYGDPIVKAYDVAGHEFTHAVTSS"]}, "id": "<unknown id>", "type": "PFAM_domain", "location": "[2449999:2450455](-)"}, {"qualifiers": {"aSDomain": ["FTP"], "aSTool": ["clusterhmmer"], "database": ["31.0"], "db_xref": ["PF07504.12"], "description": ["Fungalysin/Thermolysin Propeptide Motif"], "detection": ["hmmscan"], "domain_id": ["clusterhmmer_ctg1_2368_0384"], "evalue": ["1.10E-11"], "label": ["ctg1_2368"], "locus_tag": ["ctg1_2368"], "protein_end": ["133"], "protein_start": ["84"], "score": ["44.2"], "tool": ["antismash"], "translation": ["DYKVLQKRGSYYGTTLVRMQQTYEGKEVYGHQLTAHVDNKGVIKSVSGDS"]}, "id": "<unknown id>", "type": "PFAM_domain", "location": "[2450797:2450944](-)"}, {"qualifiers": {"gene_functions": ["biosynthetic-additional (smcogs) SMCOG1283:2`,3`-cyclic-nucleotide 2`-phosphodiesterase (Score: 558.7; E-value: 3.2e-169)"], "gene_kind": ["biosynthetic-additional"], "locus_tag": ["ctg1_2369"], "transl_table": ["11"], "translation": ["MQKMKWKNYVCYFVILLLLGTAVIVKPPISKAEESEVNITLLGTADIHGRFMPWDYALDGANMSGSLTQLYTVIKKVRQENPNTILVDAGDTIQGNSVELFNDKPQSPMMVAMNTMGYDAWAFGNHEFNFGLDTLKKVSEQYKGKTLAGNIYKENGERFLPAYTIVEKGGIKVGIIGMNTPMISDFEKGTDHLDGLVVKNPVEETKKAIKELEGKVDVMVGVMHMGLENENGIPGTGVQDIANACPELSAIFAAHMHKLVKKEVVNGVIITEPDKYGTHISRIDLTFTKQDGKLVLKDKTATAIPVKNADGTTILSDPTLEETLTPFHEYARGDANVVVAQLKGRNLVPENEIKGIPSVQIQETPLSDFFHEVMLYYSKADVVAHQIDNDYARLDIGPIKKKDIAYNYQYALGEITVYKISGKDLKDYMEWAAGYFNSSRAGDVTVSFDKTRRASKYSTNDFFGGVKYEIDLTKPYGSRITNLRSIRTNKPIKTSDVMTLGMNAYRMEALQAKGGALEGRKFEQIWSSKQENAFGETGGTIRNLAITYLKEVKNGVYTPKVMRNWKITGVDLHSSEHKAVVDLVNKGILEIPKTEDGKYTNIASINTKDSISKEEIVALAQKANINPNEFNHAKTKGEFYKKLNRITKKI"]}, "id": "<unknown id>", "type": "CDS", "location": "[2451536:2453489](-)"}, {"qualifiers": {"aSDomain": ["5_nucleotid_C"], "aSTool": ["clusterhmmer"], "database": ["31.0"], "db_xref": ["PF02872.17"], "description": ["5'-nucleotidase, C-terminal domain"], "detection": ["hmmscan"], "domain_id": ["clusterhmmer_ctg1_2369_0385"], "evalue": ["1.70E-22"], "label": ["ctg1_2369"], "locus_tag": ["ctg1_2369"], "protein_end": ["508"], "protein_start": ["356"], "score": ["80.2"], "tool": ["antismash"], "translation": ["PSVQIQETPLSDFFHEVMLYYSKADVVAHQIDNDYARLDIGPIKKKDIAYNYQYALGEITVYKISGKDLKDYMEWAAGYFNSSRAGDVTVSFDKTRRASKYSTNDFFGGVKYEIDLTKPYGSRITNLRSIRTNKPIKTSDVMTLGMNAYRMEA"]}, "id": "<unknown id>", "type": "PFAM_domain", "location": "[2451965:2452421](-)"}, {"qualifiers": {"aSDomain": ["PGA_cap"], "aSTool": ["clusterhmmer"], "database": ["31.0"], "db_xref": ["PF09587.9"], "description": ["Bacterial capsule synthesis protein PGA_cap"], "detection": ["hmmscan"], "domain_id": ["clusterhmmer_ctg1_2369_0387"], "evalue": ["2.50E-05"], "label": ["ctg1_2369"], "locus_tag": ["ctg1_2369"], "protein_end": ["270"], "protein_start": ["98"], "score": ["23.8"], "tool": ["antismash"], "translation": ["ELFNDKPQSPMMVAMNTMGYDAWAFGNHEFNFGLDTLKKVSEQYKGKTLAGNIYKENGERFLPAYTIVEKGGIKVGIIGMNTPMISDFEKGTDHLDGLVVKNPVEETKKAIKELEGKVDVMVGVMHMGLENENGIPGTGVQDIANACPELSAIFAAHMHKLVKKEVVNGVIIT"]}, "id": "<unknown id>", "type": "PFAM_domain", "location": "[2452679:2453195](-)"}, {"qualifiers": {"aSDomain": ["Metallophos"], "aSTool": ["clusterhmmer"], "database": ["31.0"], "db_xref": ["PF00149.27"], "description": ["Calcineurin-like phosphoesterase"], "detection": ["hmmscan"], "domain_id": ["clusterhmmer_ctg1_2369_0386"], "evalue": ["1.20E-10"], "label": ["ctg1_2369"], "locus_tag": ["ctg1_2369"], "protein_end": ["258"], "protein_start": ["39"], "score": ["42.1"], "tool": ["antismash"], "translation": ["TLLGTADIHGRFMPWDYALDGANMSGSLTQLYTVIKKVRQENPNTILVDAGDTIQGNSVELFNDKPQSPMMVAMNTMGYDAWAFGNHEFNFGLDTLKKVSEQYKGKTLAGNIYKENGERFLPAYTIVEKGGIKVGIIGMNTPMISDFEKGTDHLDGLVVKNPVEETKKAIKELEGKVDVMVGVMHMGLENENGIPGTGVQDIANACPELSAIFAAHMHKL"]}, "id": "<unknown id>", "type": "PFAM_domain", "location": "[2452715:2453372](-)"}, {"qualifiers": {"locus_tag": ["ctg1_2370"], "transl_table": ["11"], "translation": ["MDTFVNDKFYETRDQLVEEINLLSDAQFNRKPDKDKWSIAQVCHHLVLLDERVITVISSGLKKLDSTQNERKEIHTILLDRTKKFIAPEMIEPSIEPFEVEQMLNMLNESRKELMRFLSTIEDESILAKKAVMHPALGELSLDQWIELIYLHEQRHISQIKEIKLLCEIEK"]}, "id": "<unknown id>", "type": "CDS", "location": "[2454025:2454541](-)"}, {"qualifiers": {"aSDomain": ["DUF1569"], "aSTool": ["clusterhmmer"], "database": ["31.0"], "db_xref": ["PF07606.10"], "description": ["Protein of unknown function (DUF1569)"], "detection": ["hmmscan"], "domain_id": ["clusterhmmer_ctg1_2370_0389"], "evalue": ["9.60E-09"], "label": ["ctg1_2370"], "locus_tag": ["ctg1_2370"], "protein_end": ["162"], "protein_start": ["9"], "score": ["35.3"], "tool": ["antismash"], "translation": ["YETRDQLVEEINLLSDAQFNRKPDKDKWSIAQVCHHLVLLDERVITVISSGLKKLDSTQNERKEIHTILLDRTKKFIAPEMIEPSIEPFEVEQMLNMLNESRKELMRFLSTIEDESILAKKAVMHPALGELSLDQWIELIYLHEQRHISQIKEI"]}, "id": "<unknown id>", "type": "PFAM_domain", "location": "[2454055:2454514](-)"}, {"qualifiers": {"aSDomain": ["DinB"], "aSTool": ["clusterhmmer"], "database": ["31.0"], "db_xref": ["PF05163.11"], "description": ["DinB family"], "detection": ["hmmscan"], "domain_id": ["clusterhmmer_ctg1_2370_0390"], "evalue": ["6.70E-06"], "label": ["ctg1_2370"], "locus_tag": ["ctg1_2370"], "protein_end": ["160"], "protein_start": ["9"], "score": ["26.0"], "tool": ["antismash"], "translation": ["YETRDQLVEEINLLSDAQFNRKPDKDKWSIAQVCHHLVLLDERVITVISSGLKKLDSTQNERKEIHTILLDRTKKFIAPEMIEPSIEPFEVEQMLNMLNESRKELMRFLSTIEDESILAKKAVMHPALGELSLDQWIELIYLHEQRHISQIK"]}, "id": "<unknown id>", "type": "PFAM_domain", "location": "[2454061:2454514](-)"}, {"qualifiers": {"aSDomain": ["DinB_2"], "aSTool": ["clusterhmmer"], "database": ["31.0"], "db_xref": ["PF12867.6"], "description": ["DinB superfamily"], "detection": ["hmmscan"], "domain_id": ["clusterhmmer_ctg1_2370_0388"], "evalue": ["4.10E-19"], "label": ["ctg1_2370"], "locus_tag": ["ctg1_2370"], "protein_end": ["160"], "protein_start": ["8"], "score": ["69.3"], "tool": ["antismash"], "translation": ["FYETRDQLVEEINLLSDAQFNRKPDKDKWSIAQVCHHLVLLDERVITVISSGLKKLDSTQNERKEIHTILLDRTKKFIAPEMIEPSIEPFEVEQMLNMLNESRKELMRFLSTIEDESILAKKAVMHPALGELSLDQWIELIYLHEQRHISQIK"]}, "id": "<unknown id>", "type": "PFAM_domain", "location": "[2454061:2454517](-)"}, {"qualifiers": {"locus_tag": ["ctg1_2371"], "transl_table": ["11"], "translation": ["MKVFIKKFPPLEVAYIRRTGSYFEPQDHWGKLLNWSIENKLYPPEQSFIGISLDNPELVASHKCRHDACVTIPENFDKEKHHDVQFKRLDGGTYGLYQFYDEPHKLSEAYQYMYAEWLPNSEYDADYDRDNLEFCLNNVAEDLDGKLKVNLFVPIKKI"]}, "id": "<unknown id>", "type": "CDS", "location": "[2454670:2455147](-)"}, {"qualifiers": {"aSDomain": ["GyrI-like"], "aSTool": ["clusterhmmer"], "database": ["31.0"], "db_xref": ["PF06445.14"], "description": ["GyrI-like small molecule binding domain"], "detection": ["hmmscan"], "domain_id": ["clusterhmmer_ctg1_2371_0391"], "evalue": ["1.50E-33"], "label": ["ctg1_2371"], "locus_tag": ["ctg1_2371"], "protein_end": ["156"], "protein_start": ["0"], "score": ["116.2"], "tool": ["antismash"], "translation": ["MKVFIKKFPPLEVAYIRRTGSYFEPQDHWGKLLNWSIENKLYPPEQSFIGISLDNPELVASHKCRHDACVTIPENFDKEKHHDVQFKRLDGGTYGLYQFYDEPHKLSEAYQYMYAEWLPNSEYDADYDRDNLEFCLNNVAEDLDGKLKVNLFVPIKK"]}, "id": "<unknown id>", "type": "PFAM_domain", "location": "[2454679:2455147](-)"}, {"qualifiers": {"aSDomain": ["Cass2"], "aSTool": ["clusterhmmer"], "database": ["31.0"], "db_xref": ["PF14526.5"], "description": ["Integron-associated effector binding protein"], "detection": ["hmmscan"], "domain_id": ["clusterhmmer_ctg1_2371_0392"], "evalue": ["3.20E-15"], "label": ["ctg1_2371"], "locus_tag": ["ctg1_2371"], "protein_end": ["155"], "protein_start": ["4"], "score": ["56.5"], "tool": ["antismash"], "translation": ["IKKFPPLEVAYIRRTGSYFEPQDHWGKLLNWSIENKLYPPEQSFIGISLDNPELVASHKCRHDACVTIPENFDKEKHHDVQFKRLDGGTYGLYQFYDEPHKLSEAYQYMYAEWLPNSEYDADYDRDNLEFCLNNVAEDLDGKLKVNLFVPIK"]}, "id": "<unknown id>", "type": "PFAM_domain", "location": "[2454682:2455135](-)"}, {"qualifiers": {"locus_tag": ["ctg1_2372"], "transl_table": ["11"], "translation": ["MFRTISNFMRVAEIRRKILFTLAMLIVFRIGTFIPVPHTNAEVLKVQDQANVLGMLNVFGGGALQHFSIFAVGITPYITASIIVQLLQMDVIPKFSEWAKQGEMGRKKSAQFTRYFTIILAFIQAIGMSYGFNNIAGGQLITDQSWTTYLFIATVLTAGTAFLLWLGEQITANGVGNGISMIIFAGLVAAIPNVANQIYLQQFQNAGDQLFMHIIKIVLIGLVILAIVVGVIYIQQAVRKIPIQYAKAVSGNNQYQGAKNTHLPLKVNSAGVIPVIFASAFLMTPRTIAQLFPDSSVSKWLVANLDFAHPIGMTLYVGLIVAFTYFYAFIQVNPEQMAENLKKQNGYVPGIRPGKATEQYVTKILYRLTFIGAIFLGAISILPLIFTKIATLPPSAQIGGTSLLIIVGVALETMKTLESQLVKRHYKGFIKKVN"]}, "id": "<unknown id>", "type": "CDS", "location": "[2455701:2457006](+)"}, {"qualifiers": {"aSDomain": ["SecY"], "aSTool": ["clusterhmmer"], "database": ["31.0"], "db_xref": ["PF00344.19"], "description": ["SecY translocase"], "detection": ["hmmscan"], "domain_id": ["clusterhmmer_ctg1_2372_0393"], "evalue": ["5.80E-110"], "label": ["ctg1_2372"], "locus_tag": ["ctg1_2372"], "protein_end": ["414"], "protein_start": ["67"], "score": ["367.2"], "tool": ["antismash"], "translation": ["SIFAVGITPYITASIIVQLLQMDVIPKFSEWAKQGEMGRKKSAQFTRYFTIILAFIQAIGMSYGFNNIAGGQLITDQSWTTYLFIATVLTAGTAFLLWLGEQITANGVGNGISMIIFAGLVAAIPNVANQIYLQQFQNAGDQLFMHIIKIVLIGLVILAIVVGVIYIQQAVRKIPIQYAKAVSGNNQYQGAKNTHLPLKVNSAGVIPVIFASAFLMTPRTIAQLFPDSSVSKWLVANLDFAHPIGMTLYVGLIVAFTYFYAFIQVNPEQMAENLKKQNGYVPGIRPGKATEQYVTKILYRLTFIGAIFLGAISILPLIFTKIATLPPSAQIGGTSLLIIVGVALETMK"]}, "id": "<unknown id>", "type": "PFAM_domain", "location": "[2455902:2456943](+)"}, {"qualifiers": {"gene_functions": ["transport (smcogs) SMCOG1166:transporter, EamA family (Score: 345; E-value: 5.9e-105)"], "gene_kind": ["transport"], "locus_tag": ["ctg1_2373"], "transl_table": ["11"], "translation": ["MVIFNYILVCIIFGTTFLTIKIGIEAGAPPLFSAGIRFFLAGIILMIIFKLKRKEIMPHIFSKRIMYAGFCLTFMTFASLYWSEQYISSGLAAVLSATGPMMILLIQAKRNREKLQKEQLVALVIALAGVIFVSLPGMHQQVSFIWSIACIVLVIGELFYGIGSIRSKEILSDLSNVSPFLINGIQMFYGGILLLIASIIVEQPNVTVLTSWSVQWPILYLIFIGSIGGHGLYYWLLSKTNPVFPSTWLYVSPLIAIIVGYIILGEPLNPTMGMGACLILIGVFLANRSTLRTYFKKGRLLEKEM"]}, "id": "<unknown id>", "type": "CDS", "location": "[2457091:2458009](-)"}, {"qualifiers": {"aSDomain": ["EamA"], "aSTool": ["clusterhmmer"], "database": ["31.0"], "db_xref": ["PF00892.19"], "description": ["EamA-like transporter family"], "detection": ["hmmscan"], "domain_id": ["clusterhmmer_ctg1_2373_0395"], "evalue": ["7.70E-20"], "label": ["ctg1_2373"], "locus_tag": ["ctg1_2373"], "protein_end": ["287"], "protein_start": ["148"], "score": ["71.4"], "tool": ["antismash"], "translation": ["ACIVLVIGELFYGIGSIRSKEILSDLSNVSPFLINGIQMFYGGILLLIASIIVEQPNVTVLTSWSVQWPILYLIFIGSIGGHGLYYWLLSKTNPVFPSTWLYVSPLIAIIVGYIILGEPLNPTMGMGACLILIGVFLANR"]}, "id": "<unknown id>", "type": "PFAM_domain", "location": "[2457148:2457565](-)"}, {"qualifiers": {"aSDomain": ["EamA"], "aSTool": ["clusterhmmer"], "database": ["31.0"], "db_xref": ["PF00892.19"], "description": ["EamA-like transporter family"], "detection": ["hmmscan"], "domain_id": ["clusterhmmer_ctg1_2373_0394"], "evalue": ["2.00E-17"], "label": ["ctg1_2373"], "locus_tag": ["ctg1_2373"], "protein_end": ["134"], "protein_start": ["3"], "score": ["63.5"], "tool": ["antismash"], "translation": ["FNYILVCIIFGTTFLTIKIGIEAGAPPLFSAGIRFFLAGIILMIIFKLKRKEIMPHIFSKRIMYAGFCLTFMTFASLYWSEQYISSGLAAVLSATGPMMILLIQAKRNREKLQKEQLVALVIALAGVIFVSL"]}, "id": "<unknown id>", "type": "PFAM_domain", "location": "[2457607:2458000](-)"}, {"qualifiers": {"NRPS_PKS": ["Domain: Aminotran_1_2 (144-468). E-value: 6e-37. Score: 119.3. Matches aSDomain: nrpspksdomains_ctg1_2374_Aminotran_1_2.1", "type: other"], "gene_functions": ["biosynthetic-additional (smcogs) SMCOG1019:aminotransferase (Score: 375.3; E-value: 5.7e-114)"], "gene_kind": ["biosynthetic-additional"], "locus_tag": ["ctg1_2374"], "transl_table": ["11"], "translation": ["MKIVLRKETNIPYYKQIYMQIVDRIQSGMLSHGESLPSLRCMATDLQINVLTVRKAYKQLETKGYIRIEQGKGAYIYKRVKKDFKPIPYKWQQMKTINVMRSQYAMNKHRKYYNFSQAILYPRLLPNPFLADEMHKLLDKNPMLLATYGPVQGDYELRVEIANYLNEHQKLVTDPSQLLITSGAQQGIDLIAQTLLKPGDIVLVESPCYSAALDIFINKGVQIIPVSLDNHGVRSDLIDDICQSKNPVLLYTNPTFQNPTGTVMSKERRMELIELSELYQFFIIEDDSFGEIYFEDAIIPPPIKSFDKDGHVIYIKGFSKTLAPGLRIAALIADGPIFEWLYAVKGSMDIGSPLLTQKALLPFLRAERMKNHLEKLRTALQMRRDLTIDILSPLKELHFEIPNGGFNLWVTLPDSIDPFTLLQKANEVDVSFLPGTACLLNYETNDNQLRISYSMLNEKDMEIGLEKLHDTIRNSIC"]}, "id": "<unknown id>", "type": "CDS", "location": "[2458157:2459591](+)"}, {"qualifiers": {"aSDomain": ["GntR"], "aSTool": ["clusterhmmer"], "database": ["31.0"], "db_xref": ["PF00392.20"], "description": ["Bacterial regulatory proteins, gntR family"], "detection": ["hmmscan"], "domain_id": ["clusterhmmer_ctg1_2374_0397"], "evalue": ["2.30E-14"], "label": ["ctg1_2374"], "locus_tag": ["ctg1_2374"], "protein_end": ["76"], "protein_start": ["13"], "score": ["52.7"], "tool": ["antismash"], "translation": ["YKQIYMQIVDRIQSGMLSHGESLPSLRCMATDLQINVLTVRKAYKQLETKGYIRIEQGKGAYIY"]}, "id": "<unknown id>", "type": "PFAM_domain", "location": "[2458196:2458385](+)"}, {"qualifiers": {"aSDomain": ["Aminotran_1_2"], "aSTool": ["nrps_pks_domains"], "database": ["nrpspksdomains.hmm"], "detection": ["hmmscan"], "domain_id": ["nrpspksdomains_ctg1_2374_Aminotran_1_2.1"], "evalue": ["6.00E-37"], "label": ["ctg1_2374_Aminotran_1_2.1"], "locus_tag": ["ctg1_2374"], "protein_end": ["468"], "protein_start": ["144"], "score": ["119.3"], "tool": ["antismash"], "translation": ["LATYGPVQGDYELRVEIANYLNEHQKLVTDPSQLLITSGAQQGIDLIAQTLLKPGDIVLVESPCYSAALDIFINKGVQIIPVSLDNHGVRSDLIDDICQSKNPVLLYTNPTFQNPTGTVMSKERRMELIELSELYQFFIIEDDSFGEIYFEDAIIPPPIKSFDKDGHVIYIKGFSKTLAPGLRIAALIADGPIFEWLYAVKGSMDIGSPLLTQKALLPFLRAERMKNHLEKLRTALQMRRDLTIDILSPLKELHFEIPNGGFNLWVTLPDSIDPFTLLQKANEVDVSFLPGTACLLNYETNDNQLRISYSMLNEKDMEIGLEKLH"]}, "id": "<unknown id>", "type": "aSDomain", "location": "[2458589:2459561](+)"}, {"qualifiers": {"aSDomain": ["Aminotran_1_2"], "aSTool": ["clusterhmmer"], "database": ["31.0"], "db_xref": ["PF00155.20"], "description": ["Aminotransferase class I and II"], "detection": ["hmmscan"], "domain_id": ["clusterhmmer_ctg1_2374_0396"], "evalue": ["1.90E-34"], "label": ["ctg1_2374"], "locus_tag": ["ctg1_2374"], "protein_end": ["468"], "protein_start": ["144"], "score": ["119.3"], "tool": ["antismash"], "translation": ["LATYGPVQGDYELRVEIANYLNEHQKLVTDPSQLLITSGAQQGIDLIAQTLLKPGDIVLVESPCYSAALDIFINKGVQIIPVSLDNHGVRSDLIDDICQSKNPVLLYTNPTFQNPTGTVMSKERRMELIELSELYQFFIIEDDSFGEIYFEDAIIPPPIKSFDKDGHVIYIKGFSKTLAPGLRIAALIADGPIFEWLYAVKGSMDIGSPLLTQKALLPFLRAERMKNHLEKLRTALQMRRDLTIDILSPLKELHFEIPNGGFNLWVTLPDSIDPFTLLQKANEVDVSFLPGTACLLNYETNDNQLRISYSMLNEKDMEIGLEKLH"]}, "id": "<unknown id>", "type": "PFAM_domain", "location": "[2458589:2459561](+)"}, {"qualifiers": {"aSDomain": ["Aminotran_MocR"], "aSTool": ["clusterhmmer"], "database": ["31.0"], "db_xref": ["PF12897.6"], "description": ["Alanine-glyoxylate amino-transferase"], "detection": ["hmmscan"], "domain_id": ["clusterhmmer_ctg1_2374_0398"], "evalue": ["1.20E-06"], "label": ["ctg1_2374"], "locus_tag": ["ctg1_2374"], "protein_end": ["407"], "protein_start": ["198"], "score": ["27.5"], "tool": ["antismash"], "translation": ["GDIVLVESPCYSAALDIFINKGVQIIPVSLDNHGVRSDLIDDICQSKNPVLLYTNPTFQNPTGTVMSKERRMELIELSELYQFFIIEDDSFGEIYFEDAIIPPPIKSFDKDGHVIYIKGFSKTLAPGLRIAALIADGPIFEWLYAVKGSMDIGSPLLTQKALLPFLRAERMKNHLEKLRTALQMRRDLTIDILSPLKELHFEIPNGGFNL"]}, "id": "<unknown id>", "type": "PFAM_domain", "location": "[2458751:2459378](+)"}, {"qualifiers": {"locus_tag": ["ctg1_2375"], "transl_table": ["11"], "translation": ["MKAIIIDQYGLVEELKERQVLKPVVQNNEKAQQ"]}, "id": "<unknown id>", "type": "CDS", "location": "[2459658:2459760](-)"}, {"qualifiers": {"gene_functions": ["biosynthetic-additional (rule-based-clusters) Abhydrolase_6", "biosynthetic-additional (rule-based-clusters) PF00561", "biosynthetic-additional (smcogs) SMCOG1036:alpha/beta hydrolase fold protein (Score: 176.1; E-value: 2.1e-53)"], "gene_kind": ["biosynthetic-additional"], "locus_tag": ["ctg1_2376"], "sec_met_domain": ["Abhydrolase_6 (E-value: 1.3e-10, bitscore: 40.6, seeds: 455, tool: rule-based-clusters)", "PF00561 (E-value: 4.1e-20, bitscore: 70.7, seeds: 48, tool: rule-based-clusters)"], "transl_table": ["11"], "translation": ["MFKINGIDICTESFGNPKNPAILLIMGATCSMVYWDEEFCELLASTGKFVIRFDNRDVGRSVAYEPRTSNYTVTDMAEDAIGVLDAYHIDKAHLFGMSLGGMIAQIAAVKHPERILTLTLLATSVIGSDDNTRDLPPMDERILTHHVNGTSIDWANKNDVAEYLVSGSRLLCGSERIFDENRVYKQVKQEIERANNLLSMFNHALLQGDDAYEGVLQSIQAPTLVIHGTDDTALPFEHGLALIDEIPNSVLLTLKGAGHENHPDDWESIINAVSKHTSKI"]}, "id": "<unknown id>", "type": "CDS", "location": "[2460088:2460931](+)"}, {"qualifiers": {"aSDomain": ["Abhydrolase_1"], "aSTool": ["clusterhmmer"], "database": ["31.0"], "db_xref": ["PF00561.19"], "description": ["alpha/beta hydrolase fold"], "detection": ["hmmscan"], "domain_id": ["clusterhmmer_ctg1_2376_0399"], "evalue": ["1.30E-19"], "label": ["ctg1_2376"], "locus_tag": ["ctg1_2376"], "protein_end": ["263"], "protein_start": ["19"], "score": ["70.7"], "tool": ["antismash"], "translation": ["PAILLIMGATCSMVYWDEEFCELLASTGKFVIRFDNRDVGRSVAYEPRTSNYTVTDMAEDAIGVLDAYHIDKAHLFGMSLGGMIAQIAAVKHPERILTLTLLATSVIGSDDNTRDLPPMDERILTHHVNGTSIDWANKNDVAEYLVSGSRLLCGSERIFDENRVYKQVKQEIERANNLLSMFNHALLQGDDAYEGVLQSIQAPTLVIHGTDDTALPFEHGLALIDEIPNSVLLTLKGAGHENHPD"]}, "id": "<unknown id>", "type": "PFAM_domain", "location": "[2460145:2460877](+)"}, {"qualifiers": {"aSDomain": ["Abhydrolase_6"], "aSTool": ["clusterhmmer"], "database": ["31.0"], "db_xref": ["PF12697.6"], "description": ["Alpha/beta hydrolase family"], "detection": ["hmmscan"], "domain_id": ["clusterhmmer_ctg1_2376_0401"], "evalue": ["4.00E-10"], "label": ["ctg1_2376"], "locus_tag": ["ctg1_2376"], "protein_end": ["264"], "protein_start": ["22"], "score": ["40.6"], "tool": ["antismash"], "translation": ["LLIMGATCSMVYWDEEFCELLASTGKFVIRFDNRDVGRSVAYEPRTSNYTVTDMAEDAIGVLDAYHIDKAHLFGMSLGGMIAQIAAVKHPERILTLTLLATSVIGSDDNTRDLPPMDERILTHHVNGTSIDWANKNDVAEYLVSGSRLLCGSERIFDENRVYKQVKQEIERANNLLSMFNHALLQGDDAYEGVLQSIQAPTLVIHGTDDTALPFEHGLALIDEIPNSVLLTLKGAGHENHPDD"]}, "id": "<unknown id>", "type": "PFAM_domain", "location": "[2460154:2460880](+)"}, {"qualifiers": {"aSDomain": ["Hydrolase_4"], "aSTool": ["clusterhmmer"], "database": ["31.0"], "db_xref": ["PF12146.7"], "description": ["Serine aminopeptidase, S33"], "detection": ["hmmscan"], "domain_id": ["clusterhmmer_ctg1_2376_0400"], "evalue": ["1.70E-12"], "label": ["ctg1_2376"], "locus_tag": ["ctg1_2376"], "protein_end": ["262"], "protein_start": ["30"], "score": ["47.0"], "tool": ["antismash"], "translation": ["SMVYWDEEFCELLASTGKFVIRFDNRDVGRSVAYEPRTSNYTVTDMAEDAIGVLDAYHIDKAHLFGMSLGGMIAQIAAVKHPERILTLTLLATSVIGSDDNTRDLPPMDERILTHHVNGTSIDWANKNDVAEYLVSGSRLLCGSERIFDENRVYKQVKQEIERANNLLSMFNHALLQGDDAYEGVLQSIQAPTLVIHGTDDTALPFEHGLALIDEIPNSVLLTLKGAGHENHP"]}, "id": "<unknown id>", "type": "PFAM_domain", "location": "[2460178:2460874](+)"}, {"qualifiers": {"aSDomain": ["Abhydrolase_4"], "aSTool": ["clusterhmmer"], "database": ["31.0"], "db_xref": ["PF08386.9"], "description": ["TAP-like protein"], "detection": ["hmmscan"], "domain_id": ["clusterhmmer_ctg1_2376_0402"], "evalue": ["5.00E-05"], "label": ["ctg1_2376"], "locus_tag": ["ctg1_2376"], "protein_end": ["262"], "protein_start": ["217"], "score": ["23.3"], "tool": ["antismash"], "translation": ["SIQAPTLVIHGTDDTALPFEHGLALIDEIPNSVLLTLKGAGHENHP"]}, "id": "<unknown id>", "type": "PFAM_domain", "location": "[2460739:2460874](+)"}, {"qualifiers": {"locus_tag": ["ctg1_2377"], "transl_table": ["11"], "translation": ["MRSRRYKRGDRVKINIHKSVSPEMLAWLNKQSNPTNFFFFAAQQLFKQVGDIDVSKALPSSHVFSLYVEPSSLLKVEVNPFKNMTLDTNTSTENAKKKLWESVDQLDCPFF"]}, "id": "<unknown id>", "type": "CDS", "location": "[2461045:2461381](-)"}, {"qualifiers": {"locus_tag": ["ctg1_2378"], "transl_table": ["11"], "translation": ["MSILLKAGADAGNNGLKLMVKGQDPIFIPSIYSLYIGEPTGLLDEVDVSLSELENHIDVTISSPSLMLNNVRYIVGEKVIQDQLKGTEVEKKSNKSTDELMVITILSGLAVSAMRQSPTSSHINIRYDLSVALPMQLITQEIAAENAKRYMGNHKVIFHYPNGRDVTINVSIEYCKCLPEGASGTWGIVYDEEGNVVKHKIECEQNQVSEIDFVDKTLLSFDIGAGTTEEVVSLGVNFRPQLSKGLSYGVKETLLQIITRWNRKYPTKTIDSITEFNQIYLNDKHPRNTLLVEESQPALLGLAARVATDIINKIDDMKDDPYVFIYGGGAVIIKNSLKMILKQKGRLKNVIFVDNPLFTNARGLLVYTCSPKYREHKQKELGFTNLTIS"]}, "id": "<unknown id>", "type": "CDS", "location": "[2461392:2462562](-)"}, {"qualifiers": {"locus_tag": ["ctg1_2379"], "transl_table": ["11"], "translation": ["LNTKKTIFIIIVLALIAILVHGTYKYITEGSILGGTIFAISLILSNLINYITWGDPHGVSEESQDEMGQQITYKSFKIAYFVLVIVMFLILIFSEGFSMGANLDGVKNLPLFIAICSSFFIYPIVELVVAKQYK"]}, "id": "<unknown id>", "type": "CDS", "location": "[2462770:2463175](+)"}, {"qualifiers": {"locus_tag": ["ctg1_2380"], "transl_table": ["11"], "translation": ["MTLYIALLRGINVGGHKVIKMAELKRVFESIGLKQVKTYIQSGNIVFESEEDINFLKDRIQTEIKNEFDFDVPVMLRTHDEFINIIKQCPYEVHSLLEGESVHVAFLANVLSEEESSQLLIFKSELEDCYIDEKVVYLFFKNSIRNSKLMNQFQKLHTPATVRNWRTVNKLKAIVESM"]}, "id": "<unknown id>", "type": "CDS", "location": "[2463219:2463756](-)"}, {"qualifiers": {"aSDomain": ["DUF1697"], "aSTool": ["clusterhmmer"], "database": ["31.0"], "db_xref": ["PF08002.10"], "description": ["Protein of unknown function (DUF1697)"], "detection": ["hmmscan"], "domain_id": ["clusterhmmer_ctg1_2380_0403"], "evalue": ["2.20E-43"], "label": ["ctg1_2380"], "locus_tag": ["ctg1_2380"], "protein_end": ["137"], "protein_start": ["0"], "score": ["147.9"], "tool": ["antismash"], "translation": ["MTLYIALLRGINVGGHKVIKMAELKRVFESIGLKQVKTYIQSGNIVFESEEDINFLKDRIQTEIKNEFDFDVPVMLRTHDEFINIIKQCPYEVHSLLEGESVHVAFLANVLSEEESSQLLIFKSELEDCYIDEKVVYL"]}, "id": "<unknown id>", "type": "PFAM_domain", "location": "[2463345:2463756](-)"}, {"qualifiers": {"locus_tag": ["ctg1_2381"], "transl_table": ["11"], "translation": ["VIKTGIAVFLTVLVCEFFNISTWSYKNDLKDYKPNHYHHHFSSEYIILFEVLSIHDMLEELKQISEKYEWGNRFN"]}, "id": "<unknown id>", "type": "CDS", "location": "[2463785:2464013](-)"}, {"qualifiers": {"locus_tag": ["ctg1_2382"], "transl_table": ["11"], "translation": ["MNIHTGEIQLVPYKEKYKEVIQTFTLPSEQVQFTSDPSALLEKAKSDRTKNVIVILDYNGVPVGLFALETGDRVKEFTDNEDALLLTSFSINHNRQRKGFAKKSLLLLEEFVKRYFPIKNEVVLAVNERNIPAQNLYAKVGFQDKGFRRMGPIGQQIIMHLSIMK"]}, "id": "<unknown id>", "type": "CDS", "location": "[2464156:2464654](-)"}, {"qualifiers": {"locus_tag": ["ctg1_2383"], "transl_table": ["11"], "translation": ["MMKKSACILFSLCLGFSMTACEQRKEVKNQTATSSTVMERQQKESININHFSSINEGMTYTEVKDLIGFEGDLLIEEGVEHSTQIKQIFAWKGNNPNSFVEITFLDGRVHSKAQQGIS"]}, "id": "<unknown id>", "type": "CDS", "location": "[2464680:2465037](-)"}, {"qualifiers": {"locus_tag": ["ctg1_2384"], "transl_table": ["11"], "translation": ["MKTLIYILMLCFVITGCSIGKKDNPNEKPEQKNVSMKNVNYTNKSNKPNEKAADHLASLAASVPGVNDATAVVVGKYAIVGIDVKAKLDRTRVESIKYSVAESLKNDPDGANAVVVADVDTYERLKQIGKQIKKGKTGEGILDELAAIVGRVMPQVPNDMIENRETNPIKDNDKQLPKDEEQELRKEQDDQSNNHLNK"]}, "id": "<unknown id>", "type": "CDS", "location": "[2465143:2465740](-)"}, {"qualifiers": {"locus_tag": ["ctg1_2385"], "transl_table": ["11"], "translation": ["MLRGIIIVLLTVGVVGTGYWGYKEHQEKNAVLIRAENSYQRAFHDLAYEVDLLHDKIGTTLAMNSRSSLSPALADVWRLTSEARSDVGQLPLTLMPFNKTEEFLANIGDFSYRAAIRDLEKEPLNEQEYKTLQTLYSNAGNIQDELRKVQHLVLKNNLRWMDVEMALASNRDPADNTIIDGLKTVEKNVTSYSSTNFGPTFTSAQKNKKGGFEAEGKAISKDEAAKIAKSFLNLKGNEKVDVEKSGKGAKESFYSVKIKDEATNNEFYMDITGKGGYPIWVMNNREIKEQKVSLNDAGSKGLKFLKDHKFNNMELYDSSQYDNVGVFTYVVNENGVRIYPEAIQMKIALDDGSIVGFSAKEYLASHQKRTVPSAKLTAAEARKKINPDVKVMEERKALVVNDLHNEVLCYEFVGTLGKDTYQIFINANSGAEEKVKKMQAVEKIYD"]}, "id": "<unknown id>", "type": "CDS", "location": "[2465766:2467107](-)"}, {"qualifiers": {"locus_tag": ["ctg1_2386"], "transl_table": ["11"], "translation": ["MRQKAIFKIAVLLAFIGLSLMVSSIQLKNVEAFSNQVIQRGASGEDVIELQSRLKYNGFYTGKVDGVFGWGTYWALRNFQEKFGLPVDGLAGAKTKQMLVKATKYDKSTANKGTTTNKGNSGGTAQENKPPQNKGTNVPNGYSQNDIQLMANAVYGESRGEPYLGQVAVAAVILNRVTSASFPNTVSGVIFEPRAFTAVADGQIYLTPNETAKKAVLDAINGWDPTGNALYYFNPDTATSKWIWTRPQIKKIGKHIFCK"]}, "id": "<unknown id>", "type": "CDS", "location": "[2467122:2467902](-)"}, {"qualifiers": {"locus_tag": ["ctg1_2387"], "transl_table": ["11"], "translation": ["MKKLLKRVALVILFLTTCSNIYTGLSIVHAQPPYAKWGKLAVEKTKEQYPKAEIIDYLHIGRKPKTVQITVEKFKLWLRENGKEYGVFVDVEFETKTEKFIKLSFQKTSR"]}, "id": "<unknown id>", "type": "CDS", "location": "[2468046:2468379](+)"}, {"qualifiers": {"locus_tag": ["ctg1_2388"], "transl_table": ["11"], "translation": ["MKDEKILSLFRFCLSLLVCSAIITQFIIRAQVKPFNPVNFFSFFTIESNILVACILLLSSIGTATFGRSEQFSILRGAATVYILTTGLVYFLLLRGLEESLQTAIPWVNTVLHYIMPITMLLDWILNPPIKKITWKQAASWLLFPFFYVVYSLIRGPIVNWYPYPFLDPRIGGYGKVLLYSIGIAVVIGSICILVRFLGNRNFRKEF"]}, "id": "<unknown id>", "type": "CDS", "location": "[2468525:2469149](-)"}, {"qualifiers": {"locus_tag": ["ctg1_2389"], "transl_table": ["11"], "translation": ["LDFKQLENKFEKKKVNTFLVYQKGQLTTEYYKTPECANNLYKINSITKSIVSLLIGIAVDKGYINDIHTPITEWIENVPRGKHNLTLYHLLTMTTGEDWKEFGNGVVFPNDFVESENWVQYILEKPIIEEPATKMNYNSGSSHLLSYIIQEATGMSTERFAKKYLFNPLEINEYEWQQDPQGIYVGGFGMKMKSTDLLKLGKLCLQNGYWDEKEIVSAKWLEESSRAHFETYEHVGAYGYHWWVLHTERFHIPYCIYFAMGYGGQYIVIIPQLEVVAIISSHMPKRGLVPLKLFIEHVQGNSNYI"]}, "id": "<unknown id>", "type": "CDS", "location": "[2469165:2470083](-)"}, {"qualifiers": {"locus_tag": ["ctg1_2390"], "transl_table": ["11"], "translation": ["MKENEKVIMEKGIHTDFKENMTYGEYLQLDSLLSSQKRLSDHHDEMLFIVIHQASELWMKLILHELNAAIESIKQDKLQPAFKMLARVSKIQSQIIQSWDILATLTPSEYIEFRDSLGQASGFQSYQYRMIEYALGYKTPHALKIYEKDPELHARLHKALHAPSLYDVAIQALVKEGFPIHKDVLNRDITQPYEEDATVEAAWLEVYADVKKYWNLYQLAEKLIDIEDWLQQWRFRHMKTVERIIGHKMGTGGSSGVSYLKRVLDQQFFPELWNVRTKL"]}, "id": "<unknown id>", "type": "CDS", "location": "[2470202:2471042](-)"}, {"qualifiers": {"locus_tag": ["ctg1_2391"], "transl_table": ["11"], "translation": ["MKTSEWIDISQPLNNDIATWPGDTPFSYEVSWSKEESGSVNVGKLTMSIHTGTHIDAPFHFDNDGKKVLDLDVQVYVGPARIIDVSNLESIGKKELESFHLEGVERLLLRTSSHGKAEEFPDVIPHLRADIAPFLSEKGIRLIGVDVPSVDPLDDKELAAHHQLFKHGIHILENVVLDHVADGDYELIALPLALTDADGSPVRAVIRPI"]}, "id": "<unknown id>", "type": "CDS", "location": "[2471074:2471704](-)"}, {"qualifiers": {"locus_tag": ["ctg1_2392"], "transl_table": ["11"], "translation": ["MYKEPFQPTYEYALECDKHDELKDFQTEFYKKEGTIYLDGNSLGLLSKRAEKSLLTLLDSWKEYGIDGWTEGEHPWFFLSEKLGKLTAPLIGALPEETIATGSTTANIHQVIATFYEPKGIRTKILADELTFPSDIYALQSQIRLKGLDPEEHLVRVKSRDGRTLSEEDIIHAMEDDIALILLPSVLYRSGQILDMKSLTTEAHKRGIHIGFDLCHSIGSIPHHFKDWDVDFAVWCNYKYLNAGPGSVAGLYVNSKHFNRLPGLSGWFSSRKDKQFDMEHILTAADHAGAYQIGTPHVLSTAPLIGSLEMFKDAGIERLREKSLHITRYMLNLIDHELKDFGFTIGNPLEDEKRGGHIYLEHAEAARICKALKANGVIPDFRAPNGVRLAPVALYNTYEEVWKSVQILKKIMKEEEYKQFENKREVVA"]}, "id": "<unknown id>", "type": "CDS", "location": "[2471706:2472993](-)"}, {"qualifiers": {"locus_tag": ["ctg1_2393"], "transl_table": ["11"], "translation": ["LKNSTLSSRKHRSLETKKKLLHSGYTIFIRNGFQKTTITQIIKHAETGYGTAYVYFKNKDNLLISLMEDVMNQFYDIAERSFSPQTKEEAHKMIQNQVRAFLQLAKKERAILQVVQEAIGLSKEIRQKWDEIRERFINNITQDITYSQESGLAQPELNKEIVARAWFAMNEMFLWTIVKNDNNLELEEIIYTLTEMYTTGLYK"]}, "id": "<unknown id>", "type": "CDS", "location": "[2473152:2473764](+)"}, {"qualifiers": {"locus_tag": ["ctg1_2394"], "transl_table": ["11"], "translation": ["MSMSLYYKKIREQLGCELILIPSIAAVIKNEQGKILFQYPGGEYWSLPAGAIEPGETPEEAVIREVWEETGLKVQVKKQKGVFGGERFRHIYPNGDQVEYIVVVFECEITSGKLKSIDGESLKLQYFSFSEKPPLTLPYPDNIFL"]}, "id": "<unknown id>", "type": "CDS", "location": "[2473799:2474237](-)"}, {"qualifiers": {"locus_tag": ["ctg1_2395"], "transl_table": ["11"], "translation": ["MTQVQLVNSFLSFLGTTKQPTSLKFLNELIKAHQEKVKWETLTKIIDWEKGKKTEDYFPSIETYINCITTKGLRGTCWTHSIRFHWLLSNLGFNVHYMYMDPGHLCLRVNLDQPYYVDVGYCAPLFQSYPLYESFQVSNVRETFTYEVSNNRIKIARNPGPAKILHAEPIHLSSMKELITKSNDWHTSPVLKKIQIFGYIDGIPTSINDNVLKRYFQGKKREHNLTSFELTYWITERFRIDQEIFERAIKIFNEKSSNNKNVTQSFE"]}, "id": "<unknown id>", "type": "CDS", "location": "[2474333:2475137](+)"}, {"qualifiers": {"locus_tag": ["ctg1_2396"], "transl_table": ["11"], "translation": ["MSFAIEIVIKAPLDVVCDYIIEDEKIKEWNTFIIENRYPSNMDKENPRVGDKYITVQKVGKKIFEAEVEILEYDAPHIISLGSEMKQGYSAMTYMLEEDEEGTALTVISEYEPSNFYYKMMYKLTGWISRGLTIEQIERLAECVETAYNKEN"]}, "id": "<unknown id>", "type": "CDS", "location": "[2475164:2475623](-)"}, {"qualifiers": {"locus_tag": ["ctg1_2397"], "transl_table": ["11"], "translation": ["MNRIVTVLLAIIIMGYSIYSWNDTSELSMLILQTLLGFMLVSLGVQNLKNNGKENRSIGIALLLVALFLIVVSLIKYFI"]}, "id": "<unknown id>", "type": "CDS", "location": "[2475772:2476012](-)"}, {"qualifiers": {"locus_tag": ["ctg1_2398"], "transl_table": ["11"], "translation": ["VKYIEIGIGNRWFVRTETENKDGTEFEERGIIKPIYFESLYVRIWFRKTCFIFDTKEGFKKDKKRRVEYKFIVGIVSRLNKEKVG"]}, "id": "<unknown id>", "type": "CDS", "location": "[2476148:2476406](-)"}, {"qualifiers": {"locus_tag": ["ctg1_2399"], "transl_table": ["11"], "translation": ["MLASPFYLHTWKKFIDEGVLDSNRINERISESWYRCKQANVNPHMSKGQKILSSVFFQEQKKKSEIFLDIALPQIQNMRKTIDELQMMALLIDPDGYVLSLSGNKQTLKRAKHINFIEGVKWTEAAVGTNAIGTALEIEEAIMISGTEHYTVASHSWSCAAAPIHNDDGKLIGVLDFSCPIEFSHPYMLGMVTSIAHAIERECSIRVHQNELHLIHRFLDVIDSDEQVVICNHRDVIVSASKSVRERINNWSRMKVEELMHHGLETKLEIPVYSNERMIGKCMYLKENKQMNTYSTFTFIKGITFPGVTGTSRAFQHTLEEIKLVSPTDASVYVCGETGVGKEYVARAIHENSPRKDGPFIAVNCGSLPKELMESELFGYAEGAFTGARRQGYKGKFEQANGGTLFLDEIGEVPPEMQVALLRVLQERTITPIGSSKLVPVNIRIITATHKDLLRLVEEGKFRQDLYYRLHVYPLYVPSLIERKEDIPYFIQHFCERKNWNVVFPKSIYNQFLQHTWPGNIRELVNVLERIYILSQGREICEKQVVFLIQTMMGNQEQLELQAENKTEHTLHFREKIQRDSMIEALQKTNGNVSLAAKLLNVPRSTFYKRMQKYKL"]}, "id": "<unknown id>", "type": "CDS", "location": "[2476520:2478371](-)"}, {"qualifiers": {"locus_tag": ["ctg1_2400"], "transl_table": ["11"], "translation": ["MFYRRKYYVVKNEFIEVFNDHFNNTNLPNQLKHGSRLIGRWMKDNKNGTSEVFAIWEYDSYEQYNEIESKIRSDERHIKRIHEWYENHGGKEYVLQEYIVEMKNEELVCTVK"]}, "id": "<unknown id>", "type": "CDS", "location": "[2478684:2479023](-)"}, {"qualifiers": {"locus_tag": ["ctg1_2401"], "transl_table": ["11"], "translation": ["MIVKEQEFHINGLTYTIRSAAEKDAEQLSKIRVQIDGETENMDRDAGEGFIDDLGFQKIIKTDSEETKNLFLVAEVHNRIVGFSRCEGSNFKRLSHKVEFGVCILKEFWGYKMGKSLLQQSIKWADENAVNKISLQVLETNEKAIHLYKKIGFEVEGILKNDKRLSDGKYYNTVVMGRFTNTFHKRGEEVCFTEGSTM"]}, "id": "<unknown id>", "type": "CDS", "location": "[2478995:2479592](-)"}, {"qualifiers": {"locus_tag": ["ctg1_2402"], "transl_table": ["11"], "translation": ["MFTEERRERILELLNTDGRVIAKELAERFDMSIDSIRRDLSIMEKDGLLKRTHGGAIELTRVRNLAAEPAKRYSDSSIYEDTIAKVAASYIQEDDSIFIGGDSIHNAMLKYLPEVSFTVITNSIEIAGHLREYKNIDTYLIGGKVKPSGNITDTFASELISRFSIDFYFSTGGGISLQGISTATPEVAYFSKRVSEIARRNICLAPHNKLGIDCFIRGESLKEIDLIITDEEASKETVQEFEKQGKQVVIAPLYSFERSLT"]}, "id": "<unknown id>", "type": "CDS", "location": "[2479588:2480374](-)"}, {"qualifiers": {"locus_tag": ["ctg1_2403"], "transl_table": ["11"], "translation": ["MKSLIKTTCTALLFTGILTGCNSNTTSKQEKSALEKNAMHYGEIVKNEYYRATVENAKFEKIDKERRLTTRVMINNVRDDGQTIDLSEIKYFIQDEKTGQKYEGEAHPIDDEHYKNVPHEFSLTTDVVFELKTSPKDLNNMYLYIDSKAAPLTNTYWKLDNLVSK"]}, "id": "<unknown id>", "type": "CDS", "location": "[2480624:2481122](+)"}, {"qualifiers": {"locus_tag": ["ctg1_2404"], "transl_table": ["11"], "translation": ["MMTKFWNDRYKSDEYFYGEEPNTFIKEQAFRLANHNKVIAFAEGEGRNAVFLARQGNEVTAIDYSEDGLEKTKKLAEKHNVNVHTKKVDLLADSLPENEYDAAIMVFGHFHDDYKKMILGKMIQTIKPGGLIMFEVYSKKQINYGTGGPKDVDMLYDPIDILTWCEEHKVIHFFNGEQERVEGKGHTGLADVIQVVIRK"]}, "id": "<unknown id>", "type": "CDS", "location": "[2481187:2481787](-)"}, {"qualifiers": {"locus_tag": ["ctg1_2405"], "transl_table": ["11"], "translation": ["MKYSKATNYALHTMLFLAKATPNKLVSVHQLAEMQNVSPTYLSKILTKLTKEGMIHSSSGPKGGYSLSKNWEDISFLDIIHAIEGKTSLFECCLHDKPGCLINEVMLAAEEKMEEELRNQKIVDLAKKIKVDF"]}, "id": "<unknown id>", "type": "CDS", "location": "[2481876:2482278](-)"}, {"qualifiers": {"locus_tag": ["ctg1_2406"], "transl_table": ["11"], "translation": ["MQVLEFVSFIESIKEWSEMDIQSLKEEIEERKIDLLKFLPESIYSIIQNITTNSKYPSGELKKRMREWSTDYEKRVAQLDQSYVEYFNSIEKKLPSNVAQLHKTSLHDSVIKVVKRESEDTLSIVLDCSGTFSEFDKLEVTFIGVTKCSMPENFENA"]}, "id": "<unknown id>", "type": "CDS", "location": "[2482480:2482954](-)"}, {"qualifiers": {"locus_tag": ["ctg1_2407"], "transl_table": ["11"], "translation": ["MLKKLVAGTLVAGFALTGGLGAVSAEEKSNTIKSFDYLKVDEQNVNSFAKLNDQDKKNIQITMVLPEQNENGDWLAYGFTSRETLDAYIEKDKKAIKNKINPLGSGAGSTDFYEHKDKGGQYIYWSSGFKNLPSSWNDRISSVSTASPSASYSTTLWEHTSTQGYGKGVLFKHADWYGKTANLAADWNDITSAIEIK"]}, "id": "<unknown id>", "type": "CDS", "location": "[2483208:2483802](+)"}, {"qualifiers": {"locus_tag": ["ctg1_2408"], "transl_table": ["11"], "translation": ["MSKLVVIGGGPAGYVAAITAAQNGKEVTLIDEADLGGTCLNVGCMPTKSLLESAEVHDIVRKANDYGVTLNTGSISIDWDQIQARKSQIVMQLVQGIQYLMKKNKIKVIKGKAKFETDHRVRVVQGNKEEVVDGESFIIAAGSEPTELPFAPFDGKWILNSSHAMSLESVPSSLLIVGGGVIGCEFASIYSRLGTKVTIVEMAPQLLPGEDEDIAHILREKLESDGVEIFTGAALKGLNNYKKQASFEYEGSIQEANPEYVLISVGRKPRVQQLDLEKAGVQFSNKGIAVNEHMQTNVSHIYAAGDVIGGIQLAHVAFHEGTTAALHASGEDVKLNYHAVPRCIYTAPEIASVGLSEKGAREQYGDILIGEFPFTANGKALILGEQVGKVKVIVEPKYQEIVGISIIGPYATELIGQGTVMIHTEVTADIMRDYIAAHPTLSEAIHEALMQAVGHAVHA"]}, "id": "<unknown id>", "type": "CDS", "location": "[2483887:2485267](-)"}, {"qualifiers": {"locus_tag": ["ctg1_2409"], "transl_table": ["11"], "translation": ["MAVEVVMPKLGMAMKEGIITSWNIKAGDNVAKGELIASINSEKIETEIEAPADGTVLDIAVSEDEGVPPGTVICYIGKPNEKVEMQESTHVIEEKTSNIEVQNIQNQEPNGKEVSKQRIKISPVAKKIAKSENLDIKALVGTGPGGRITKADVLKALEERVANPEVPEQEESTVVPVTGMRKAIASRMHASLQNSAQLTLTMKVDVTDLVALHKDIAEVVQKRYENKLTITDFVSRAVVLALREHKEMNSAYIDDAIHQFEHVHLGIAVALEKGLVVPAIRFVNNLSLVELSKEIKDMAQKARAGSLSSDDMHGTTFTISNLGSFGIEYFTPVLNTPETGILGIGAIEHVPVYKGKKLKKGSMLPLSLTFDHRVLDGAPAAAFLRTIKYYLEEPITILL"]}, "id": "<unknown id>", "type": "CDS", "location": "[2485282:2486482](-)"}, {"qualifiers": {"locus_tag": ["ctg1_2410"], "transl_table": ["11"], "translation": ["MTRTVSMSTAINEAMKISMRRDENVILIGEDVAGGAQVDHLQDDEAWGGVLGVTKGLVQEFGRNRILDTPISEAGYMGAAMAAAATGLRPIAELMFNDFIGSCLDQVLNQGAKFRYMFGGKAKVPVTVRTMHGAGFSAAAQHSQSLYALFTSIPGIKVVVPSTPYDAKGLLLAAIEDDDPVIFFEDKTLYNMKGEVPEGYYTIPLGKADIKREGSDVTIVAIGKQVHTALAAAKQLSKKGLEVEVIDPRSLSPLDEDTILSSVEKTNRLIVIDEANPRCSIATDIAAIVADKGFDLLDAPIKRITAPHTPVPFSPPLEKLYLPTPEKVIETVSEMIGDQSLLHV"]}, "id": "<unknown id>", "type": "CDS", "location": "[2486509:2487544](-)"}, {"qualifiers": {"locus_tag": ["ctg1_2411"], "transl_table": ["11"], "translation": ["MLKTTESKGNEITKEQARWMYEKMLEIRKFEDKVHELFAQGVLPGFVHLYAGEEAVAVGVCAHLTDSDSITSTHRGHGHCIAKGCDLNGMMAELFGKATGLCKGKGGSMHIADLDKGMLGANGIVGGGFPLACGSALTAKYKGTKDVSVCFFGDGANNEGTFHEGVNLAAIWKLPVIFIAENNGYGEATTFEYASSCDSIADRAKAYNIPGVQVDGKDLLAVYKAAAEAVERARNGDGPTIIECMTYRNYGHFEGEAQTYKTSEEKEEHLNEKDAIVNFRKHLIHEGLLTESELVDMEKAVDDAVQRSIEFSENSPYPDDEELLKDVYVSYK"]}, "id": "<unknown id>", "type": "CDS", "location": "[2487561:2488560](-)"}, {"qualifiers": {"locus_tag": ["ctg1_2412"], "transl_table": ["11"], "translation": ["MVHVKDVLADQLLANANDPSWYIPFSDAVKGLSEREAFWKPNEESNSIAEIVQHLLYWNSTWQTRYKESNVNAVPAIGDNNKSFMLSDNQTFDELREKLLKKLLQWKNLINEEKVESDVVGFPVSAKWWEVLANVTTHNAYHIGQIIYIRKLQRSFDNE"]}, "id": "<unknown id>", "type": "CDS", "location": "[2488729:2489209](-)"}, {"qualifiers": {"locus_tag": ["ctg1_2413"], "transl_table": ["11"], "translation": ["MNKKIAIITGASSGFGLLTTLELAKKDYLVIATMRNLEKQVNLLSQATQLNLQQKIKIQQLDVTDQNSIHNFQLFLKEIQKVDLLVNNAGYANGGFVEEIPVEEYRKQFETNLFGAISITRLVLPYMRKQRIGKIINISSISGQVGFPGLSPYVSSKYALEGWSESLRLEVKPFGIDVALIEPGSYNTNIWEVGKQLAENQSDTTSPYKEYMDKIQKHINSGSDTFGNPIDVANKIVEIAESKRTNLRYPIGKGVKFMIFAKKILPWRLWEYLVLRSFKKM"]}, "id": "<unknown id>", "type": "CDS", "location": "[2489374:2490220](+)"}, {"qualifiers": {"locus_tag": ["ctg1_2414"], "transl_table": ["11"], "translation": ["MLGLPYGQVFLVPWTEQWQIEFMKEKQLIEEQIGEHILAIHHIGSTSIPHLSAKPIVDIAIELEDYEDGLKCIKKLELLNYKYRKDVLPERYYFNKGEPRTHQIHMYEQGNTYLIEQLQFRDYLIDNKTARMQYEQLKIQLSQANPTDKHKYAEDKTNFITSILTKINA"]}, "id": "<unknown id>", "type": "CDS", "location": "[2490259:2490769](+)"}, {"qualifiers": {"locus_tag": ["ctg1_2415"], "transl_table": ["11"], "translation": ["MKNPKLRAEAMILNEDHSKVLVQCDENGSFYRFPGGSIEFGETSKEAIIRELIEEYDLKVDVQELAIVNEHIFEWDNEKGHHCTLIHWGTVEKIITNEIRHKEHEDIILIWKSLEELQEKPTYPEGIISYLEGDNRNIVQFISSN"]}, "id": "<unknown id>", "type": "CDS", "location": "[2490823:2491261](-)"}, {"qualifiers": {"locus_tag": ["ctg1_2416"], "transl_table": ["11"], "translation": ["MSMHTTNNTQYSWVGNIEMCLGEISVKQYGDIVLGKYGGNKSAGAKKNEDGALVWSNGEWEFAAILDGHNSVESVDLVVNTIEKEYENIKVILNEPINSVFQSVENHILTIFQSSSFKEKCKKIKGETACLLCVRKENYIWWLSIGDCLVYVFHEELHKLGQYALNQRHFYEWIGNVNTFDLPVPCYSSGIRELRTGKNRIVMVTDGVLECGERRYEIPVNLYNAMNRNDKTLKENIHNVLEHVHHQLGRDSATIISWDVENKRNATYPSDQPEKR"]}, "id": "<unknown id>", "type": "CDS", "location": "[2491681:2492512](-)"}, {"qualifiers": {"locus_tag": ["ctg1_2417"], "transl_table": ["11"], "translation": ["MDMSTNNQIEQNCFICKKHIGNIIVPGGAIFEDELVYVGHVHWDSEETYLGYVMIDIKRHVPGLAELTDEEAKAFGLITSRVSKALKESEGAEHIYTFVSGNGVPHMHMHIIPRYPNTPKEFWSPTEIAKWTGAPYGDEEKIKKLCERIRKYMVNEYAYNK"]}, "id": "<unknown id>", "type": "CDS", "location": "[2492489:2492975](-)"}, {"qualifiers": {"locus_tag": ["ctg1_2418"], "transl_table": ["11"], "translation": ["MGGDVILAKNKKRNDALAIGVGIGVVIGVFQGHFTNNLVIGIVIGIIIGIAFLKK"]}, "id": "<unknown id>", "type": "CDS", "location": "[2493081:2493249](-)"}, {"qualifiers": {"locus_tag": ["ctg1_2419"], "transl_table": ["11"], "translation": ["MYPHWNPNINQQYVYSPHPARNTLHHDSQYMMQRIASLENQLTKLISLIEENNQLIKSMEQQKNQVCAPAGGSVIVRM"]}, "id": "<unknown id>", "type": "CDS", "location": "[2493466:2493703](+)"}, {"qualifiers": {"locus_tag": ["ctg1_2420"], "transl_table": ["11"], "translation": ["MNSIPRIPLGEWVDSFVASLYEHLEGLFRGFSYIIGGFVDLLTNFLTIIPAILMIIILCFLIWYTTRKVSLVIFTLIGLLFILNINYWAQTMQTLALVLTSVIISIIVGIPIGILASQNERFSKFLKPTLDFMQTMPAFVYLIPAITFFGVGVVPGIIASVIFAMPPTIRFTDLGIRQVPEDLIEAANAFGSTASQKLFKVQLPLATGTIMAGVNQSIMLSLSMVVTASLVGAPGLGVDVYRSVTQVNIGMGFEAGLAIVVIAIILDRITQGFHTKRK"]}, "id": "<unknown id>", "type": "CDS", "location": "[2493756:2494593](-)"}, {"qualifiers": {"locus_tag": ["ctg1_2421"], "transl_table": ["11"], "translation": ["MDNTKVRVENVTKVFGKHPQRALSLLKEGKSKSEILKETGMNVGVKKATFEVYSGEIFVIMGLSGSGKSTLVRMLNQLIKPTAGHIYIDGEDIATMGKEELRRVRRTKMSMVFQKFALFPHRTVIQNVAYGLEIQGVPVEEREKKALESLQLVGLDHHKDNYPSQLSGGMQQRVGIARALTNNPDVLLMDESFSALDPLIRKEMQDELLELQDKMEKTIIFITHDLDEALRIGDRIALMKDGEIVQIGTPEEIMMSPANEFVEKFVADVNLGKVITAESILKRPETLLIDRGPRVALQIMRNAGVSTVYVVNKKYEFLGILTADDASKAVQKQWPIADLLLNDIPHVYLDTLLEETYAKMAEMKYPLPVIDEKKRLRGIIKRESVIQALAGNIEEEVKDDE"]}, "id": "<unknown id>", "type": "CDS", "location": "[2494585:2495791](-)"}, {"qualifiers": {"locus_tag": ["ctg1_2422"], "transl_table": ["11"], "translation": ["MRKKIWFICLALFITMIFTSCNATNANSKGKIKLGVTSWKENIATANMWKVLLEEKGYKVELMYLEKAAIWTGVARGDVDANLEVWLPVTDKPLNDRYKDDIVLKSKWYEGTGLGLVVPSYMKNINSIEDLNAHKDELENKIVGIEPGSSLMNLTNKAMKEYDIKLKLVQSSEAAMMSELKKAYTKKKPITVTLWNPHWGFSEFDLKYLKDPKKVYGEKDDIYYSVRKGFEKDHPDIIKYFDKWKMNDEQLGTLMVELNKTKDPEEAARKWIKKNQALVDEWVKD"]}, "id": "<unknown id>", "type": "CDS", "location": "[2495962:2496820](+)"}, {"qualifiers": {"locus_tag": ["ctg1_2423"], "transl_table": ["11"], "translation": ["MNAIPYVVEQTKLGERSYDIYSRLLKDRIIIIGSEINDQVASSVVAQLLFLEAEDAEKDIFLYINSPGGSTTAGFAILDTMNLIKPDVQTLCMGFAASFGALLLLSGAKGKRFALPNSEIMIHQPLGGAQGQATEIEITAKRILKLKHDINKMIAEKTGQPIERVAHDTERDYFMTAEEAKAYGIVDDVVTKK"]}, "id": "<unknown id>", "type": "CDS", "location": "[2496866:2497448](-)"}, {"qualifiers": {"locus_tag": ["ctg1_2424"], "transl_table": ["11"], "translation": ["LCTKVTHVSKNHIDMNHSNINFLIEQYGELKRYCTFLTKNKWDGEDLAQETVCKVLQKYRNKDICMTLVYKIARNRWLDQMKSKSVHEKIRGQITFEEPHENIADLHEMVGKVLSSLNVQQSAILLLKDVFQYSIADIAKVCSVSEGAVKASLFRSRNRLKTVSEEGIEIVEFTEDIEVVVTSIREERPELLTKLLPTIDFTKLPSKQPVLLFNVKKPSSYSYMLYAA"]}, "id": "<unknown id>", "type": "CDS", "location": "[2497469:2498156](-)"}, {"qualifiers": {"locus_tag": ["ctg1_2425"], "transl_table": ["11"], "translation": ["LPKLTIEGAGTFDVKEGTKLVLAIEDSGVNILHRCGGNARCTTCRVEILAGDFCEASANEKHAMTEKGIEDHLRLSCQMRVHKDIVVRPVLTVENSGLDAGPRPAE"]}, "id": "<unknown id>", "type": "CDS", "location": "[2498298:2498619](+)"}, {"qualifiers": {"locus_tag": ["ctg1_2426"], "transl_table": ["11"], "translation": ["MNLKQLAGEYAANFVNDGMKVGLGTGSTVYWTIQKLGERVKEGLSFQAVPTSKETEALAHQLNIPLLSLNDVQSLDLTIDGADEIDSDLQLIKGGGGALLREKIVASSSKKLIIIADESKLVTHLGNFPLPVEIIPFSWKQTENKIQSLGCQTTLRLKNNEIYITDNNNMIIDCIFPNHISNPAHLHTQLKMITGVVETGLFISMTSTAIIGTKNGIKKL"]}, "id": "<unknown id>", "type": "CDS", "location": "[2498623:2499286](+)"}, {"qualifiers": {"locus_tag": ["ctg1_2427"], "transl_table": ["11"], "translation": ["LQSKLITELTDLETAFHIRKEVFVKEQGVPLTDEFDTFDEIGEQCKHILVYYHDLPVGTGRIRFVDGVGKLERICILKDYRTYGLGKVIIQTLEEIARNEQATKVKLHGQTQAEGFYKKLDYQTSSDIFMEDGIPHILMTKVLS"]}, "id": "<unknown id>", "type": "CDS", "location": "[2499400:2499835](+)"}, {"qualifiers": {"locus_tag": ["ctg1_2428"], "transl_table": ["11"], "translation": ["MNNRFLKQLQNMKMNKKSLGIVALTAGIISTTLIPQNAYAHGFVEKPGSRSALCSPTYGALNVNCGSVMYEPQSLEAPKGFPQGGPVDGQIASAGGKFGGILDQQTANRWFKNTITGGENTFTWKYTAPHLTSKWHYYITKKGWNPNKALTRADFEPIGTVQHDGSAASNNLTHKINVPTDRSGYHVILAVWDVADTANAFYNVIDVNLINDVKPDIEAPSIPNGLQTQKVTANSVELTWNASTDNVGVKGYQIFRNGEMIDTVPGTHFIDKKLQPSTEYSYTVKAIDAAGNVSTESTALTVKTTAETPDTEAPTQPKGLHSMGTTASSVDLMWSPSDDNIGVDHYDIYRETEGSMKKIATSNTTSYLDKNLLANTTYKYVVKAVDVAGNESVQSDIFTITTKTESASHEAWDAKKAYKKGDRVLHEGKVYEAVQSYQGNGDPNWIYALSLWKTV"]}, "id": "<unknown id>", "type": "CDS", "location": "[2499961:2501329](-)"}, {"qualifiers": {"locus_tag": ["ctg1_2429"], "transl_table": ["11"], "translation": ["MARVLFINAGSEGHINPTLQVVEELISRGEEVVYFSIEAFRDRIEKTGATVRTIDDQKFIKAFLSGGRNYLQERINGLLHTADVVIPSVLEQIEGEHFDYIIHDSMFGCGHLIAQILKLPSINSCTSFAQDEKSFEQMLGHLSKNIPVEIHDKIQNDFQNLTKGIAEKYGVEIKSPYEVFCNPAPLTIVYTIKEFQPFGDTFDETYKFVGPSISAQVKNRDVDFTSIEEKSPIYISLGTVFNEAIDFYKLCMKAFENSEHTIVMSIGNKTKISDLGEIPKNFIVKNYVPQTELLTYTKLFITHGGMNSVHEGLYNGIPLVVIPQSADQPAIAKQVESLGAGVQLHMNELTVEKLRESVELVLNNPSYKEAALNLKESFRTSGGYKEAVDEIFTFVGQ"]}, "id": "<unknown id>", "type": "CDS", "location": "[2501782:2502976](-)"}, {"qualifiers": {"locus_tag": ["ctg1_2430"], "transl_table": ["11"], "translation": ["MTNDLIQTIDSLMVNIPAGEVVLRDDRIKKEWLVQIQPFLLAKYAVTIELYDAITNSTLNNFEKNHKPVVNISWNDAIAFCNVLSKIAGLKEYYSISDGGQIVKCNLDSNGYRLPCEAEWQYACKASTTGYTYGKLHDIAWYNENSNGEIHDVGQKEPNAWGLYDMLGNVWEWCYDLYDETVYGSYRIFRGGSWAETARGCGATCRRRSHPTFHIDDLGFRLARSI"]}, "id": "<unknown id>", "type": "CDS", "location": "[2503067:2503748](-)"}, {"qualifiers": {"locus_tag": ["ctg1_2431"], "transl_table": ["11"], "translation": ["MKKIILIGSGGSGKSTLARQLGNKLNIKVHHLDALFWKPNWEGVPREEQIAVQNNLIKDEKWIIDGNYGGTMDIRLNAADTIIFLDIHRTICIYRAFKRIVKYRNKTRPDMGAGCEERFDLQFFKWIWKYPNAKRPTILKGLEQLSEEKKVIVLKSPNEVRKFLEHI"]}, "id": "<unknown id>", "type": "CDS", "location": "[2503909:2504413](-)"}, {"qualifiers": {"locus_tag": ["ctg1_2432"], "transl_table": ["11"], "translation": ["MEQALEIAKLWFRNEHVTATVMQPKVAKVLCKNKEYILKRTGSIKQFLVEFDVLKQLYEKGIKVQRVVKTENDEQYVLYKEKYYCLYEYVVGSVLEIKDTDKLERLASTIGEEIANLHKALHSVNSDHELIKRDLYKMVFEWAIPILEKNEHVHREVIQKMERMHAAFKETVHPLPRQIIHRDMHLSNLIFKDDKLEGFIDFEILENNVKIFDLCYCCTSVLSELFSDERLRGKWLHIVSKVFEGYYKQNDLTKEELKAIWYVMLSIQIIFIAYFVQLPDLLKLNEEMFFWIFANKEAIEEVIEGIVKV"]}, "id": "<unknown id>", "type": "CDS", "location": "[2504409:2505339](-)"}, {"qualifiers": {"locus_tag": ["ctg1_2433"], "transl_table": ["11"], "translation": ["MNTKRNRVVYALFTIVVIILGLSSRKFAFALPHLLNDYLGDALWALMIFTGFGFLFPKTETKKLAFISLMFCYGIEASQLYHAEWINSIRATTLGGLVLGYGFLWSDVVAYTIGVGVGILCEVIFRKK"]}, "id": "<unknown id>", "type": "CDS", "location": "[2505363:2505750](-)"}, {"qualifiers": {"locus_tag": ["ctg1_2434"], "transl_table": ["11"], "translation": ["MKDSIKDTYDKLASTYKENLDFANPYNSYYERPAMMELIPKELEGKKILDAGCAAGWYTSQFIGRGANVTAIDVSPEMVKAAKENIGEEATFLCHDLQETLPFEDNTYDVIVSSLTLHYIENWNQVFQEFRRVLKPGGELIYSIHHPFMDFTKFPCENYFEKQLLIDTWVKPNITIEVKFFRRSLQDILNETTNYFVLEEIVEPKAIEKMKEVSEKSYHYLNMNPHFLIIKAINK"]}, "id": "<unknown id>", "type": "CDS", "location": "[2505815:2506523](-)"}, {"qualifiers": {"locus_tag": ["ctg1_2435"], "transl_table": ["11"], "translation": ["MNATRVYCLSKRKATEDSPDGWSATCMRLNNKIFAIVNHEEGEKAAITLKCNPEVALRIREDYPETIIPGYHMNKKHWNTVYIHKGIEQGQINKMIDWSYDLVLQSFSKKKQQELMD"]}, "id": "<unknown id>", "type": "CDS", "location": "[2506544:2506898](-)"}, {"qualifiers": {"locus_tag": ["ctg1_2436"], "transl_table": ["11"], "translation": ["MYTYKLQQEQPICAEKIKKLYDSVGWWPERKEVDIEKMLKNSIAIGVWEENELVGFARVVSDGVFRAYIEDVVVHENVRNKGIGEKMLTILLREISHIDIVSLFCGEKLIKFYGEQQFQATKQIVMHRNQTGKE"]}, "id": "<unknown id>", "type": "CDS", "location": "[2506913:2507318](-)"}, {"qualifiers": {"locus_tag": ["ctg1_2437"], "transl_table": ["11"], "translation": ["MKHIENGTRIEGEYIKNKVIQYNMSILTDEVKQPMEEVSLVVKNEEGKIFGGVTGTMYFYHLHIDFLWVDKSVRHDGWGSQLLHKIEEIAKEKGCRLILLDSFSFQAPEFYKKHGYREYGIVEDHPKGHSQHFFEKRL"]}, "id": "<unknown id>", "type": "CDS", "location": "[2507353:2507770](-)"}, {"qualifiers": {"locus_tag": ["ctg1_2438"], "transl_table": ["11"], "translation": ["LKRNLKTSTIIILILTIIALEVGIALYDHNLSLDTIYFAAILICIVLLFGTRVSEEKESTSKRGRRKIAVIFWSSILLSIACFAVISYIRVGYVSVPGIIGFSCFVTYGGFVLISILKGKNKM"]}, "id": "<unknown id>", "type": "CDS", "location": "[2507798:2508170](-)"}, {"qualifiers": {"locus_tag": ["ctg1_2439"], "transl_table": ["11"], "translation": ["METVINKIKEVQSNYVGMAIYSTKNNRIVASYNSELNIPLASAAKLVIGFVVTQMVKENKHNWNDILHYIKFNPHEDSAQLYPHLQGRTSLTLSQAVEVMIACHDSYVAQSVVMHCGGWDAVKMYAQTYFSKIHIQENARDEKNVGELSEVLALFIQTFQGYKSEPELWEPIISGMVRQQGEYEEIPYYHIAHMTGGLLTATINIGIIGMFNEFPLLYVIGGKDLPNRRENKEVDEAFAVVLKYIYKEYSESMLGVSD"]}, "id": "<unknown id>", "type": "CDS", "location": "[2508166:2508943](-)"}, {"qualifiers": {"locus_tag": ["ctg1_2440"], "transl_table": ["11"], "translation": ["MIREATKKDLAYILDIYNDAILYTTAVYAYKPVTLENRIDWYEQKKAEGYPIFVYELDNKVVGFATFGPFRTWPAYKYSVEHSVYVDKAYRKNGIGSSLMKELIKIAKEREYMTLIAGIDAENEKSIALHQNYGFVHAGTIKKAGYKFNKWLDLAFYQLELNGPENSIEE"]}, "id": "<unknown id>", "type": "CDS", "location": "[2509070:2509583](-)"}, {"qualifiers": {"locus_tag": ["ctg1_2441"], "transl_table": ["11"], "translation": ["MNLIDLYIQEVAKRLPEKNREDITLELRSIIDDMLPEDYNEKDVKSVLEKLGSPVSLANGYLDRPMHLIGPRYFDVYTTLLKMIIPIAAVIALISMIAENFIGYSGDQAVLNVIFQLIGKGIGEIFEVGLHVFFWLTLVFVILERTDTDKGIEPLTTSLKKWTPDDLKNISYIPKKKAISKFEVFGGLMWTAVWATLYFYANHLVGVYNGTANGLKFVSPTFNQDVLLQYWPIVVIMIVFEICISLYKLVQGQWTQRLAIGNAILQVAGTIVFIVIVVNPHVFNAGFITYLANAFTISPEGFKTWLVGGGIVIYTLSAAINIFDGFRKASIRM"]}, "id": "<unknown id>", "type": "CDS", "location": "[2509663:2510665](-)"}, {"qualifiers": {"locus_tag": ["ctg1_2442"], "transl_table": ["11"], "translation": ["MDTLLNSLITELRRGTLTLAVLSQLRTPQYGYSLVQLLEQSGVTIDQSTLYPLLRRLEKQELVTSNWDKTESRPRKYYVLSDYGLEIFLQLKKEWIKDSKELYNLLKEEENEFN"]}, "id": "<unknown id>", "type": "CDS", "location": "[2510651:2510996](-)"}, {"qualifiers": {"locus_tag": ["ctg1_2443"], "transl_table": ["11"], "translation": ["MGDSDHKETKAILKLWFIYIPLAFGEFVFSNIIGYLKK"]}, "id": "<unknown id>", "type": "CDS", "location": "[2511437:2511554](-)"}, {"qualifiers": {"locus_tag": ["ctg1_2444"], "transl_table": ["11"], "translation": ["MDKPLTALQTIIIHMNTTEHWHNFICYCQHREAGLRKLAFKHLETFITNAKKWESKDQEEFAISLFTILDVLNEKDEVLTFSLNSFLIDILYRWTENNPFDSRPFRWIGIYMDSSNKEDDLEKSLRKAIELGGDTEQEAMIYLVSNYINTLEFGTHEFPSDYCGDLSECIEKLPYMLQLIDRIQNKNIKEQNIGQIQEQLHLILDWLKHTQIPVDAVRVREKEQTKELEKVIVYYLHNSSSR"]}, "id": "<unknown id>", "type": "CDS", "location": "[2511872:2512601](+)"}, {"qualifiers": {"locus_tag": ["ctg1_2445"], "transl_table": ["11"], "translation": ["VCSILSTNVFTYKSKDGKTIIIREAKERDAERILDSASKALINAPYMLSTVEDVKKVRIDAIQKTLKAYHENPNYVQFIAEVDGKLVGAIDFKNGNKEKISHQGAFAMTILPEYRNYGIGRALLETLINWAKNNSKIEKVCLEVMEDNLGAIQLYKNLGFFEEGRKAKGVKLDGSYQDLILMALFV"]}, "id": "<unknown id>", "type": "CDS", "location": "[2512822:2513383](+)"}, {"qualifiers": {"locus_tag": ["ctg1_2446"], "transl_table": ["11"], "translation": ["MSNIFEDELQKMKDTLHTMDEQLDKLEKTPVYYGEDFKEQILESMRESNRQNLRIGVQEPYFGRLDFQEDGKEEVMPIYIGKVGVSDMDTMKPIIIDWRAPVASMFYSFTGGEELAFYQSPDGLVEGDVYLKRNISIRKRELERVVDTYVKGNEDVSHADDFLLYRLGENKDNKLKDIVSTIQSEQNDIIRAERNLPLLIQGVAGSGKTTIALHRLAFLIYEYREQLEAERMIVFAPNSLFLDYISSVLPELGVGNISQTTFLDWALRTLDDSVKLKQTEEKLKEAFSINRDEKKIMLGKLKGTLEFKTFIEERMIQFENELVPTKDFEAWDRAIIPVEDIKKWMQVEYKHYPLQKRRERLVGRMKRWIEIELKKFGETNEKKLLKKEATKRLNAYMKFWPKMSALSLYSSIVKSKEILEVLPEELVKETEKSCRKKEVYVEDLPALIYIHHRITGIEIGQKFHHVVIDEAQDFSPFQVYVLKEITLGNSFTILGDLSQAIYDYQGIEDWNAFKEVFQETGYYELTRSYRSTKEIIEFANEIIKNAEIPVGLATPVFRSGEDVKVIHAENQFTEIVKTVKHLQNADVKTIAVIGRTEDECRDIYVELTNAGLTVNVIEANQSKYEGGISVVPVYLAKGLEFDAVLLIDVDEEHYKDTKHDAKLLYVGCTRSLHDLWIFHSGEASPLIKGLK"]}, "id": "<unknown id>", "type": "CDS", "location": "[2513520:2515596](-)"}, {"qualifiers": {"locus_tag": ["ctg1_2447"], "transl_table": ["11"], "translation": ["MTNSLSAFYCVNNCRSLSILIVLSTIPIPRNKTVAATPLVGFNQKSLLFVRVIIPVIVTKTVETASSIACMITHGQTDFVSLYISTYIIDQQTIRIQPDKSIFNLEMDSKC"]}, "id": "<unknown id>", "type": "CDS", "location": "[2515926:2516262](-)"}, {"qualifiers": {"locus_tag": ["ctg1_2448"], "transl_table": ["11"], "translation": ["MYHVFVYGTLRRGQTNAHYMLGATCIADRAWTYGKLFDTNEGYPAMTYSIEEQVYGEVYVVNDEILCKLDELEEYIGNAETDLYDRITQTVYVADREIEAYVYIAQNKKMLKKVIDSGDWLMYQKI"]}, "id": "<unknown id>", "type": "CDS", "location": "[2516293:2516674](-)"}, {"qualifiers": {"locus_tag": ["ctg1_2449"], "transl_table": ["11"], "translation": ["LFTKAQELLASYFGYSSFRRGQDETIKNVLDGKDTVCIMPTGGGKSICYQIPALVFEGTTLVISPLISLMKDQVDTLVQNGISATYINSSISIAEANQRIQLAKQGHYKLLYVAPERLDSMEFVDQLIDMKIPMIAIDEAHCISQWGHDFRPSYLHIHRILDYLPEKPLILALTATATPQVRDDICNTLEINQENTIMTTFERENLSFSVIKGQDRNAYLADYIRQNQKESGIIYAATRKVVDQLYEDLMKAGVSVSKYHAGMSDSDRNEQQELFLRDEVSVMVATSAFGMGIDKSNIRYVIHYQLPKNMESYYQEAGRAGRDGLDSTCILLYSSQDVQVQRFLIDQSTGESRFSNELEKLQNMTDYCHTEQCLQSFILQYFGEEPKEDCGRCGNCTDNRESIDVTRESQMVLSCMIRTNQRFGKQMIAQVLTGSKNKKVIEFNFHTLPTYGLLSNRSVKEVSEFIEFLISDELIAVEHGTYPTLKVTEKGKEVLLGKENVLRKERVETRQIVQDHPLFEVLREVRKEIAQGEGVPPFVIFSDQTLKDMCVKMPQSDSELLTVKGIGEHKLVKYGSRFLQAVQHFIEENPNYAETIKTEVVSERKKSGKASANSHLETYEMYKQGIDLNEIAKERNLSRQTIENHLIRCYEDGMEVDWQSFVPAEYESLIETAVQNADGGLKSIKEQLPNEVSYFMIRAYLQIRK"]}, "id": "<unknown id>", "type": "CDS", "location": "[2516699:2518817](-)"}, {"qualifiers": {"locus_tag": ["ctg1_2450"], "transl_table": ["11"], "translation": ["MKHRNTRSITAKTKTKQLQFSNNDAWKYESYYKYQPLFSYKKLFNFLSQLFKR"]}, "id": "<unknown id>", "type": "CDS", "location": "[2519092:2519254](+)"}, {"qualifiers": {"locus_tag": ["ctg1_2451"], "transl_table": ["11"], "translation": ["MYSYWQSYYSPYHNPYVNYDLSVRNYRISKNEDFLKGYMRSLWEQHVAWTRLAIISIVFNLPDVNVTVGRLLQNATHMGLSLEPFYGEDAVKKYSALIKDHLVIAADLVKAAKAGNQNAAAAIEKKWYANGDAIIEFLNSINPYIDKEEFRKMFYEHLALTKAEALAFLNKDYEAGVKLYDKIEKEALEMADMITNAIVKQFPQVFQ"]}, "id": "<unknown id>", "type": "CDS", "location": "[2519940:2520564](+)"}, {"qualifiers": {"locus_tag": ["ctg1_2452"], "transl_table": ["11"], "translation": ["LINAIGLVFILTNKHEKKKKVYLNEKFALIDIIDSKEVFDDEGNPLVELTCKYSIYLDEKYYCKSLDDYTGQVFPFLSAKIGKGLLRNLNYYFSYVDAYDKKPPVKEIRPLMKQVTNR"]}, "id": "<unknown id>", "type": "CDS", "location": "[2520728:2521085](+)"}, {"qualifiers": {"locus_tag": ["ctg1_2453"], "transl_table": ["11"], "translation": ["MKYSETIISKRLRILKMTGMFFMLVLIAWIGYTKLLYENGFLQEKKNSVEVMNTSITGEIEQLFHINLQGYRKTSLDAVIEASKTDPSELSLIELVNKSCSRDCIGEPVTYVNSNNGYIFYKESNGTNVAITVKKKDTWVIVKKSVQDGI"]}, "id": "<unknown id>", "type": "CDS", "location": "[2521220:2521673](+)"}, {"qualifiers": {"locus_tag": ["ctg1_2454"], "transl_table": ["11"], "translation": ["MARYSLHGGHNSIVQGANFGNRKEHVLDRQVKDAVAAKLRALGHTVYDDTDEVGATQSQNLNNIIRNSNSHAVDLVISFHLNASDGNGQGVEVLYYDQKDLAAKISAQLAKDIGWRDRGAKQRTDLAVLNGTKAPAILIELGFIDNESDMAKWNVDKIANSIVFALTGQTGGGAADLLKVKTGGVAFSNLQALAQAMVDAGIDGQIVVQKDGIGYAITNGYPSGNIDKFTAWLDARKWYYEYVR"]}, "id": "<unknown id>", "type": "CDS", "location": "[2522074:2522809](-)"}, {"qualifiers": {"locus_tag": ["ctg1_2455"], "transl_table": ["11"], "translation": ["MKRLCIIPCGKKKIWDKHSDYGPMEAKDVYISPFGKACQAYATMFFENWVILSAKHGFLRPSDIVLENYDLAFDSKSDEVISIEQLQKQMVDKSLLQFDEIVLLAGKKHKKVVTKLYPEEMITYPLEGCKGIGYMLQRLKEAVKEREEI"]}, "id": "<unknown id>", "type": "CDS", "location": "[2523098:2523548](-)"}, {"qualifiers": {"locus_tag": ["ctg1_2456"], "transl_table": ["11"], "translation": ["MKNIIPALLVYFIVCVISVIIPASEGYNYVGWKLFVGQVYAIPIFFITTIITFYINKKKYYE"]}, "id": "<unknown id>", "type": "CDS", "location": "[2523789:2523978](+)"}, {"qualifiers": {"locus_tag": ["ctg1_2457"], "transl_table": ["11"], "translation": ["MEKVLVFGHKNPDTDAICSAIAYAELKKELGMNAEPVRLGEISGETQFALDYFKVEGPRFVETVASEVDNVILVDHNERQQSANDIESVRVLEVIDHHRIANFETSDPIYYRCEPVGCTATILNKMYKENGVTIRKEVAGLMLSAIISDSLLFKSPTCTEQDVAAARELAEIAGVDADNYGLEMLKAGADLSGKTMEQLISLDAKEFQMGNAKVEIAQVNAVDTNDVLVHQAELEKVISAVVEEKGLDLFLFVVTDILTNDSVGLAIGKAANVVEKAYNVSLENNTATLKGVVSRKKQIVPVLTEAFQA"]}, "id": "<unknown id>", "type": "CDS", "location": "[2524296:2525226](-)"}, {"qualifiers": {"locus_tag": ["ctg1_2458"], "transl_table": ["11"], "translation": ["MKKNSLQKMKKVILSGGVLLTGLLTFGFSEKASAHGYVESPASRSYLCKQGVNVNCGPIQYEPQSVEGIGGFPQLGPSDGQIAGAGHFPALDVQTVDRWKKVTLNGGTNTFKWKLTAPHSTKEWKYYITKKGWNPNKPLTRSDLDLVPFYVKNDGGARPGTTVTHEANVPTDRSGYHLILAVWEIADTGNAFYQVIDVNLLNNGLSSNFAFNNVVQAPTLF"]}, "id": "<unknown id>", "type": "CDS", "location": "[2525386:2526052](-)"}, {"qualifiers": {"locus_tag": ["ctg1_2459"], "transl_table": ["11"], "translation": ["MRNLVIEEIKKLENDIEELSKLLKMVVNDGASIGFLPPLEQKDATKYWQTVLAPEVILYVAKINNEVAGSIQLQLVTKPNGIHRAEICKLMTHPNFRRNGIGRSLMQKAEERAKQENRSLLVLDTREGDPSNKLYKSLDYQEVGTIPGYAISPNGKLDATVLYYKNI"]}, "id": "<unknown id>", "type": "CDS", "location": "[2526298:2526802](-)"}, {"qualifiers": {"locus_tag": ["ctg1_2460"], "transl_table": ["11"], "translation": ["MKYILDRTYAKELLEWAYEQNPGPWFEHSLHVAHATENIIIELIKKGYKLDADIAYNAALLHDIGRYKGFTKSVIHSYDGYMYMNDLGYTGNAVICVTHSFPCKNEHIDIAAEWSLVPDHMRSRLVEILNEHCNYDLYNKVITLCDALADADGFTTLERRLISVGLRHGTTSHTSLHWKGFYAIKKELEALIGKSIYTVLPDVEKSIYEDIEY"]}, "id": "<unknown id>", "type": "CDS", "location": "[2526908:2527550](+)"}, {"qualifiers": {"locus_tag": ["ctg1_2461"], "transl_table": ["11"], "translation": ["MEGFLISKIGFDLINLEGNFEFGYEDIKKISMRCKFSNCSHTNEPNCAVKRAISDGALSEEVVNSYYRDFNEAHYVSKQKNKTKAIDYMKQLKLFTKP"]}, "id": "<unknown id>", "type": "CDS", "location": "[2527611:2527908](+)"}, {"qualifiers": {"locus_tag": ["ctg1_2462"], "transl_table": ["11"], "translation": ["MEHEQHSSINDILHHYKEGIGSFTNQIPEIAETYNAFTQACFQEGSLTKREKQLIALGISLATQDEYCTIYHTKGCLDQGCSDKEILEACGVSAAFAGGAAMSQAVTLVQECLTELKDQKH"]}, "id": "<unknown id>", "type": "CDS", "location": "[2528065:2528431](-)"}, {"qualifiers": {"locus_tag": ["ctg1_2463"], "transl_table": ["11"], "translation": ["MENLVEWLVGQVWSIGLVVFALGAGVYFTIATRFLQIRYFKEMIKLLFEGKSSETGISSFQAFCLALSGRVGIGNIAGVATAIAFGGPGAVFWMWVMALLGAASAFVESTLSQVYKSKVGNEYRGGTPYFIEKGLKMKWFAVIVAVVVTLSYGVLLPGIQSSSIAVGFENSNGISKYITGIFLVMLLAAIIFGGVKRIAGVSQMLVPFMAIGYVIVTCIILIANVTEIPRMFALIFSSAFGVNEMFGGIVGAAIAWGVKRAVFSNVAGVGEATYSSAAAEVSHPAKQGLVQAFSVYIDTIVVCTATALMILITGMYNVIPEGKTAIVQNIGNVEAGPIYTQQAVETVITGFGPIFISIAIFFFAFTTLLAYYYIAETTLTYLDRQLKYGWLKPVLKFGFLIMVYIGSVESASLLWNLGDLGIGSMAWLNLIAILLLSKTALKVLKDYETQKKEGKDPVFNPKNVGIEGLTFWEERSKEVERKSYCR"]}, "id": "<unknown id>", "type": "CDS", "location": "[2528546:2530007](-)"}, {"qualifiers": {"locus_tag": ["ctg1_2464"], "transl_table": ["11"], "translation": ["MLKTNIELKPKVEAFLNEEIKMFINGEFVSAIGGKTFETYNPATEEVLAVVCEAQEEDIDAAVKAARSAFESGPWAEMATAERAHLIYKLADLIEEHKEELAQLEALDNGKPYQVALDDDISATVENYRYYAGWATKIIGQTIPISKDYLNYTRHEPVGVVGQIIPWNFPLVMSSWKMGAALATGCTIVLKPAEQTPLSLLYTAKLFKEAGFPNGVVNFVSGFGPEAGAAIVNHHDIDKVAFTGSTVTGKYIMRQSAEMIKHVTLELGGKSPNIILEDADLEEAINGAFQGIMYNHGQNCSAGSRVFVHRKHYETVVDALVKMANNVKLGAGMEKGTEMGPLVSKKQQERVLNYIEQGKKEGATVAAGGERALEKGYFVKPTIFTDVTDNMTIVKEEIFGPVVVVLPFDSTEEVIERANNSSYGLAAGVWTQNIKTGHQVANKLKAGTVWINDYNLENAATPFGGYKQSGIGRELGSYALDNYTEVKSVWVNIK"]}, "id": "<unknown id>", "type": "CDS", "location": "[2530138:2531623](-)"}, {"qualifiers": {"locus_tag": ["ctg1_2465"], "transl_table": ["11"], "translation": ["MQKIKGAFPVLITPMDEFQEINWDGVKQNVNYFIEQNVAGIIINGSTGEFVSLSKEERFKMVETVLKEIDGRIPVIVGTAAETTKETIEYTKHAEAHGADCALIINSYYCKPKEEEIYFHFKEISNSVNIPIMLYNNPFTSGVDMSTELMLRIGKECENVTHIKESSGDIRKARDLVRQSEGAFQVFCGSEDLVMESYLVGASGWVSVAGNIVPGLVTKMYEHFQNGELEKAWEINDAILPLCEFLEGSGKYVQIVKRSMELHGQAGGPSRYPRLGLTVEENQKLQTILSNIAAHAAV"]}, "id": "<unknown id>", "type": "CDS", "location": "[2531640:2532537](-)"}, {"qualifiers": {"locus_tag": ["ctg1_2466"], "transl_table": ["11"], "translation": ["MNIQKMYTAVDVHVNGEAFLVMKDVPCKYYYSLEQLNEQFSGELAEEMKLLLNEPRGFIGLNGCIVVPSIHNEVDAAVLFFNHEGSVPLHYGGIVAVITMLLESGYLKKRESNQYKIETLCGIFLVHAYVENDEVISVSFESKLCYMIEENLQVGNVNYSLIQADKVYAVVEKGLYSPEIRMENISELKRWGEATLQTIQKQSLIKRLILVDPSQKEKNHIKSITFHEDNFIVRSPGFVSTIVSYVHALFKNDYMADKPFKNESIFNSFITVEKVKKEELGYIFRFESRGFITGMQTFLLDPTDPFPAGFLLK"]}, "id": "<unknown id>", "type": "CDS", "location": "[2532559:2533501](-)"}, {"qualifiers": {"locus_tag": ["ctg1_2467"], "transl_table": ["11"], "translation": ["MRSQRVFTTIDTHTGGNPTRTLISGLPKLIGETMAEKMLHMKKEYDWIRKLLMNEPRGHDVMSGALLTDPCHPEADIGVIYIETGGYLPMCGHDTIGVCTALVESGLIPVVEPITSLKLDTPAGLVEVDIAVQDGKAKEVSFCNIPAFLLKNITVQVKDIGTIEADIAYGGNFYAIIDAKSVDLELVPENASTIIDKAIHIRNTINEKFEITHPEYSFIRGLTHVEFYTDPTHECAHVKNTVVVPPGGIDRSPCGTGTSAKLAVLYAQKEIEIGEEFIHESIVGSLFKGYVMNTTHVENIEAVITKITGSAWLMGMHRFFYNEMDPLKEGFLLIPPMEHETEDIK"]}, "id": "<unknown id>", "type": "CDS", "location": "[2533497:2534535](-)"}, {"qualifiers": {"locus_tag": ["ctg1_2468"], "transl_table": ["11"], "translation": ["VRHCDVLIIGGGIIGCSIAYYTSKYGRDVTIIEKGEFVSGTSSRCDGNILAIDKDPGFDSQMSLVSQKLVTDLSEELEHSFEYRAPGSILVCESDEEMEAAQQWVNRQQEAGLPFRMLDRQDIREESPFFADDLLGGLECATDSTVNPYLLAFSLLSEAQKFGAKAFKQTEVKSMEIETDGSFVVETTNGTFTAQQVVNAAGVWAPKIGQMLNINIPIEPRKGHIIVASRQQHVGCRKVMEFGYLISKFGGKRKVDALTEKYGVALVFEPTESQNFLIGSSREFVGFHTRINNEVIKCIANRAIRFYPKMADMMVIRSYAGLRPWTEDHLPIISRVEHIPNYFIAAGHEGDGISLAAVTGKVIEELLNEKETIIPIEPLRLSRFTERVLNG"]}, "id": "<unknown id>", "type": "CDS", "location": "[2534531:2535707](-)"}, {"qualifiers": {"locus_tag": ["ctg1_2469"], "transl_table": ["11"], "translation": ["MEFSFPTIQEFLESVLINHTCSLDRIKKINERFYYLPSTTEEYNCAIIYVDDSFTALIDAFSYELAVIILNENDEPIYCITSQQMIPFLYKSYNELQSFYDTVIQTTDSSVTVIDSKECVRTWTDGAEKIFSVNHNEIIGQPITRFFDYKDLEILQSLHDGKSIVAQFHQPRPDLFVLINSNPVYCNDEIIGAVVSETDVTNQVALNEKLFNMSHEMHRLEQEVAKYKDESDPFLAMNGKSPVIQRTIQLARKVCSVKSTVLILGESGVGKEVFAKAIHEASEAAKAPFISINCGAIPEALFESELFGYERGAFSGANSKGKKGKIELAQGGTLFLDEIGEMPLDMQVKLLRVLQERKYYRVGGEKEINIDFRIIAATNRDLQEEMRKGTFREDLYYRLNVVSLQIPPLRERREDIIELTYSFLNDFSINYNRPIRDLPSSIMHELLHYNWPGNIRELRNVVERLVVFATDGIIKQEYLPFHTTETLDNHTAHSLLLSNNNTILSLQEEMDEHEKKVIERALRILNGNKLECAKQLGVTRATLYNRLKKLGLQ"]}, "id": "<unknown id>", "type": "CDS", "location": "[2535887:2537549](+)"}, {"qualifiers": {"locus_tag": ["ctg1_2470"], "transl_table": ["11"], "translation": ["MTNKNNLIVCRCEEVTYGQLQSTIAEYNCSARELKLRTRAGMGFCGGRTCRIMIDRMIENAKPDVTLNELPLKYQPPIRAITFGSVGESK"]}, "id": "<unknown id>", "type": "CDS", "location": "[2537661:2537934](+)"}, {"qualifiers": {"locus_tag": ["ctg1_2471"], "transl_table": ["11"], "translation": ["MSRITHHPILGTLQSSKRITFQFNGHQYKAYEHETIAAALLANGIRTLRVHEDSGTPRGIYCNIGHCSECRMTVNNQTNVRACLTVVEENMVVESGKQHPNIVREMVKKR"]}, "id": "<unknown id>", "type": "CDS", "location": "[2537930:2538263](+)"}, {"qualifiers": {"locus_tag": ["ctg1_2472"], "transl_table": ["11"], "translation": ["MSDVIIIGAGPAGLSASISCARFGLKVLVIDEFMKPGGRLLGQLHQEPTGEWWNGIKESKRLHEEAESLSVHIRCGVSVYNLDRDENNWCVHTNIGTLEAPFVLLATGAAEYSIPLPGWTLPGVMSIGAAQVMTNVHRVQVGKKGIIIGANILSFAILSELQLAGITVDHIVLPEKSELSQKAGEPEEVLNSLLNAAHLAPSAILRIGSHFMKYDWIRKAGLTFYPNSGMKINGTPLHLRKAALEIIGTDQVEGVRIANIDSKGNVINGSEKIYEADFVCIAGGLYPLAELAAVAGCPFHYISELGGHVPLHSETMETPLPGLFVAGNITGIESGKIAMAQGTVAGLSIAKYAGEQHDIVDQQLYHAIQNVHSVRQKAAIQFNPMVDIGRRKMNDLWHKFQTNDKDFYKQQEII"]}, "id": "<unknown id>", "type": "CDS", "location": "[2538259:2539504](+)"}, {"qualifiers": {"locus_tag": ["ctg1_2473"], "transl_table": ["11"], "translation": ["MKKKLLATIAAVCLSLTACNSTEQTKDVQANEKKDKNTEQQTATTSPKAKEIKEKSAVERLSQDHSVSLEGDGANSSDFFELKSGFVIAEVEHTGESNAILELKDEQGNDSGSLSNFIGNGKEKRVVLLNKSGKYFINPMADGHWKVNMSQSIPIDKVVTAPGTISGHGSDVVFVKLEKGLKELHGVHKNGESNFVVDLNDSMIFNEIGAADTTKKVPVKENGIHIFTIQADGDWTIEVK"]}, "id": "<unknown id>", "type": "CDS", "location": "[2539561:2540284](-)"}, {"qualifiers": {"locus_tag": ["ctg1_2474"], "transl_table": ["11"], "translation": ["METIKISEQELINALCVYIAEKRQVGPEEVLVELMYDDDYGFSAEVEVNGRQQILIQANLIEALRLLLDREYNVNSFAARLQLELDDEEGIYALAKFNSDEQ"]}, "id": "<unknown id>", "type": "CDS", "location": "[2540440:2540749](-)"}, {"qualifiers": {"locus_tag": ["ctg1_2475"], "transl_table": ["11"], "translation": ["MLKKLVAVMTAFMVIFGASSFMFVDHAAAKSYKSGKKSFTPSSGQKSKVDLNKKDSNVNSQKTTPDSKTKATNTAPKSNKGSFMKGLLLGGLGGLLMGSLFANMGALGSVLAFMVNMLVMAGIVMLAVRAFKYFKDQRKKKADEVAWKQ"]}, "id": "<unknown id>", "type": "CDS", "location": "[2540736:2541186](-)"}, {"qualifiers": {"locus_tag": ["ctg1_2476"], "transl_table": ["11"], "translation": ["MNLLYELLSKYASIIYFQQFGDKGKIKQNRIDFK"]}, "id": "<unknown id>", "type": "CDS", "location": "[2541285:2541390](+)"}, {"qualifiers": {"locus_tag": ["ctg1_2477"], "transl_table": ["11"], "translation": ["METFHLTRNEMATLLLSLRGWNTKKPLGILQEAWAKSHKKDIESGQSVTAFITTALSPIFEKLIKIDDTDVGFSLNEIVALGNQIENTSFSVTAMQNWVKRDIKEMIGSPQKGKKYSIEQAALLFIVEDLKTALDFESIRKLLRLIVNDPADRSDDLINPVHLYVAYSSLFEELNQGNCLQLNATDTVHTIENIVKEKADKIASKFDQINNEQREAIRNAIIIATLSVHTAYVQMLAKRYVTATLFLQNLDVKP"]}, "id": "<unknown id>", "type": "CDS", "location": "[2541444:2542209](+)"}, {"qualifiers": {"locus_tag": ["ctg1_2478"], "transl_table": ["11"], "translation": ["MKHKIAVLADVHGNATALKAVIEDSMKEGVTDYWFLGDLIMPGPGSNDLFEILESINVDTYVQGNWEDSFLDVLNKNIDIDNATDIYVSRLVQYQCENLDENYIKHVKNLPLHITKQVNDLSISISHNLQNKNYGGDLWPTNNQEQFDRLFDRDYDIAIYAHTHHQLLRYSSNDQLIINPGTVGQPFYKWNKLNSDLRAQYAILEIDEAGITDVRFKKVFYDVEKEYKNAMNKNLPYIDLYRELLETGKTHTHDIELLQEINDKYNYKDEVIKFIEKI"]}, "id": "<unknown id>", "type": "CDS", "location": "[2542391:2543228](-)"}, {"qualifiers": {"locus_tag": ["ctg1_2479"], "transl_table": ["11"], "translation": ["MYITNPIYGPISIRDRDILRLIDTKAFQRLTHIKQQGHTYFLHENAIHTREEHSIGVYVLVNKVIEHLTEIGDIHLSKYERKLVSTVALLHDVGHGPYSHCFQQISGEDHGEWTVRIIQEDEEIRTILNQTPRLLDDVTKALTEDGVFPIIDELLFNSLGMDQLDFWNRDIYYSSLELEGLQIEELIANIRLIDGKLVIEESGIPFIEQLMKMKEGLYNNGFGHPFVIGKDILLQTIFKMIEEKNLSFYTPGLQNFFHKGEKLEVEDFLPLQDEIILNEIKYFAKSKDVQLATLIQLYFSEAKSLSFEKGLEGDFKKENSTLAVITEKKAYSSYVGGIYVYSEGQLEDILEKSNFIQEIVKLPKKEYAYSI"]}, "id": "<unknown id>", "type": "CDS", "location": "[2543291:2544407](-)"}, {"qualifiers": {"locus_tag": ["ctg1_2480"], "transl_table": ["11"], "translation": ["MLSSFIHSVLTFFEGLGYWGIMLGLMIEIIPSEIVLAYAGYLVFNGSISFVGAVVFGTIGGVIAQIFIYWLGRYGGRPILERYGKYIFIHKKQIDAAEDWFNRYGTGVIFTARFIPVVRHAISIPAGITKMPLLRFTTLTALAIIPWSIIFIYLGEKLGENWENINDIASPYVKSFAIGGVVLILLYFVIKKWTKKRKNLA"]}, "id": "<unknown id>", "type": "CDS", "location": "[2544684:2545290](+)"}, {"qualifiers": {"locus_tag": ["ctg1_2481"], "transl_table": ["11"], "translation": ["MHWQQKIPYLIRRPIGISFINGQGTSGVLCSAHDGQLYVYEYLYQSQFAMKHYDYRQIQDIHAFPNCPHQNPLY"]}, "id": "<unknown id>", "type": "CDS", "location": "[2545458:2545683](+)"}, {"qualifiers": {"locus_tag": ["ctg1_2482"], "transl_table": ["11"], "translation": ["MKMKHAFGPIILACVLFFIIILIPSKSLVSLISDKKVEDAATSLQKEKLQSVFLQQKMLENSQYLPMYGSSEFLRMDAYHPSNYFKVNPAGFTPFLIGTGGTQSLAHILNMTSTMDELEGKKVVFVLSPQWFTKTGVSQGDFTNNFSKQQAYHFIFNDEINPGMKKQIAKRLLDYKVVQEDDILKNSLEGIVYNDTKHNIKAGLVKPLAYMHRNILDHRDLFNSLFKIEPMKEKTNIGLRSISWEDARKHAEQEGKAESTTNTFGIENPYYHKNNLKKKLKGLKNFRANETYDESPEYDDLQIILDLFKEKNVKPLFISVPVNGPWYDYTGFPKERREVYYKKVREQVEKAGYPVVDFSGHEYDKYFLKDTIHLGWKGWIYFDEAVQKFNSEK"]}, "id": "<unknown id>", "type": "CDS", "location": "[2545723:2546905](-)"}, {"qualifiers": {"locus_tag": ["ctg1_2483"], "transl_table": ["11"], "translation": ["MSMFEEEKVIYTKRLFMRKPIVEDIDQFYNILKKDTVGKWLAKSRGMSKEETNDYIGQLILHWEQYDFGVWLLFNSETGKLLGHCGLRKVDETGEIEIMYLLDPEHWRNGYALEAAEASIKYAIETLNVTRIIARVKVANESSKKLLRKLGFIYTHEVDHSGRLLSYFELHTSSKEF"]}, "id": "<unknown id>", "type": "CDS", "location": "[2547173:2547707](-)"}, {"qualifiers": {"locus_tag": ["ctg1_2484"], "transl_table": ["11"], "translation": ["MKKVVRYSLVSTLLVSSFLVGCAKEKTATKPKDEKKVLQLLETGEIPSLNSGKVTDAVSFNVLNNVMEGLFRLSKNDEEIEAGAQKYEVSKDGKTYTFQLRDAKWSNGDPVTAHDYVYAWKQLINPDTASQYAYIAYDVKNAEKINKKQLGLDELGVKAKDDKTFVVELEHPVPYFTKLLILPSFYPINEKYAKEQGDKYGLEANKAVYNGPFTLSEWKHEASFTMKKNDKYWDKKEVKLDEVNYQIVKEISTAVNLYETDKVDRAVISTEFVDKYKNNKELKQYTDPVMYFFRFNENVPILKNKNARLALSTVFDKKGLADSFLNDGSVAANYYVPKGFLKGPDKKDFRSTSGEFNKTNVKQAKEYWEKAKQETGTNEVTLELLNYDLENFKKVGEYIKEQLEKNLPGLKVNVKLQPHTQKLALEKKKEYEMSLSRWLPDYPDPMTYLEVFLSGSSVNNTEYANPEYDALIKKIKTELGNDEKARWKAMQDAEKMLLDDAVIAPVFQRGLSYLQKPYVKGLYVHQFGPATSLKWADLQK"]}, "id": "<unknown id>", "type": "CDS", "location": "[2547822:2549445](-)"}, {"qualifiers": {"locus_tag": ["ctg1_2485"], "transl_table": ["11"], "translation": ["MKKVGTAFLTTLFIFSSFTSANAEEKKDNKAFIDVSAATLWTAPDSLRSIDTPSATNPVDLWKWTKSMTLDEKLWLTNANKLETQALLGQEVTVIDKKGEWVKVLVHGQPTPRNEEGYPGWMPEKQLTYNQEFADKTNEPFVLITKPTAILYINPSEKHKSLEVSYNTRLPLLSEDTISYRVLLPNGQKAWLRKNDGTVYRSQTDIPKPTADDLINTGKMFLGLPYIWAGTSGFGFDCSGFTHTIYKSHGITIPRDSGPQSRAGVAVDKENLQKGDLIFFAHDQGKGSVHHVAMYIGDGNMIHSPRAERSVEIIPLNTPGYIEEYAGARRYLP"]}, "id": "<unknown id>", "type": "CDS", "location": "[2549464:2550466](-)"}, {"qualifiers": {"locus_tag": ["ctg1_2486"], "transl_table": ["11"], "translation": ["MNKMKITDVKVNRRRVKLHKPFKTALRTVTEIESIDVYIHTDEGVIGKGAAAATPVITGDFTSGMEEAILGPMRSCLIGQNIIQFQQLLQGIQMSCIGNSSAKAAVDIALYDVYCQYQNVPLYALLGGKKEIHTDITVSVDEPVLMAKEAKKHVEKGFQTLKIKVGKEAHLDLERIEAIRNVVPRNTTLRLDANQGWSPKEAISIIQEMENRNLNIEFIEQPVHAKDWDGLKYVKDRVQTPIMADESIFSASDALKLVQGRYADLINIKLMKCGGIREAWRIADIAETAGVKCMVGSMMESSLSVSAVAHLAAAHPNIHYFDLDAPLWLMEEPEGMTYSGSKVNLQSTVNSKS"]}, "id": "<unknown id>", "type": "CDS", "location": "[2550506:2551568](-)"}, {"qualifiers": {"locus_tag": ["ctg1_2487"], "transl_table": ["11"], "translation": ["VYASNTIYIVGDAKAPQNNPITEKFKSYFVAFILVKDTGEIVDADCSATIALTSQFVKYLFLHKNINDPALVMEVKNRYFGSSQKALLVALKDAQKKYNQIAALSTQS"]}, "id": "<unknown id>", "type": "CDS", "location": "[2551754:2552081](-)"}, {"qualifiers": {"locus_tag": ["ctg1_2488"], "transl_table": ["11"], "translation": ["MRKLERVNVPNIPEQLSQPSDKRRINKKKLRRLILMVLFIAATTLYVQYILTKQQEVIDKKKDTITDQKKRLVSLKKDKDSLKTNIENLTDDEEEILKLARKEYQFSKSNETIFVMPK"]}, "id": "<unknown id>", "type": "CDS", "location": "[2552376:2552733](-)"}, {"qualifiers": {"locus_tag": ["ctg1_2489"], "transl_table": ["11"], "translation": ["MHYRTLGKTGITVSEIGFGAWAIGGDEWGPVNDKQSITAIKKAIECGVNFIDTADVYGLGHSEKLVATAIKGHRNDIILSTKGGLIGHHYDPNGVPVYDTPEKIIAVFETSLQRLQTDYIDLYFCHIWWHNRRETEAFLRAFDILKRDGKVRAVGVSTHDLQYIHHFNNNNEIDIVQLDYNILNRKPEKDILPFLQEKNLGAVIRGPLKMGILTGKFTNKTIFPDGDLRKDWPNETWFQEDLQTVEKLRLLSNKNQTLGQLALRYVLSHPAVSVVIPGAKTGTQAQENANASVRPILSDEELNYIHSI"]}, "id": "<unknown id>", "type": "CDS", "location": "[2553017:2553944](+)"}, {"qualifiers": {"locus_tag": ["ctg1_2490"], "transl_table": ["11"], "translation": ["MMNKWSVGIFLFNEVEVLDFAGPFEVFSVTEVNEEKTFTVYTVSENGEMITARNGLKVQPDYSIENLPPVDILIIPGGLDARKYEIKNEIVIKWIRQQMKEVKLMTSVCTGALLLAKAGLLEGLKATTHWASIEKFKNEFQNVEVIENVKFVDEGHIITSAGISAGINMAFHIVKNLLGVHVAEDTAKRMEYDISLPN"]}, "id": "<unknown id>", "type": "CDS", "location": "[2553963:2554560](-)"}, {"qualifiers": {"locus_tag": ["ctg1_2491"], "transl_table": ["11"], "translation": ["MERLQSIAQAVISGNKEKVVKFIKASPSIVNECSEDGWTPLHLAAYFGQKEIASFLLESGADIHSRAKNENENTPLQAAIANKQSELVAFLIEKGSDVNIMQSGGWTGLHEAALLGNEEIIMLLLKNGANKMIKKNDGKTAYDIALEKGYNHLLHHLKQEVNL"]}, "id": "<unknown id>", "type": "CDS", "location": "[2554556:2555048](-)"}, {"qualifiers": {"locus_tag": ["ctg1_2492"], "transl_table": ["11"], "translation": ["MKNIDFILESDEALKPSERLVLLLLEKHRMLYTNDLLALSNLSYKTLTDSLTALVLKSYVLKETGKGRRQNCYRLV"]}, "id": "<unknown id>", "type": "CDS", "location": "[2555585:2555816](-)"}, {"qualifiers": {"locus_tag": ["ctg1_2493"], "transl_table": ["11"], "translation": ["LENVEQDRIENQVYSNRVVRSEFDSNWETCISKSGYVIYVATSNNAEVIVLLADGSSKLLIFEKGGKVVVGGGGTSHYSKPHIARNI"]}, "id": "<unknown id>", "type": "CDS", "location": "[2556186:2556450](-)"}, {"qualifiers": {"locus_tag": ["ctg1_2494"], "transl_table": ["11"], "translation": ["MKLILIFGPQAVGKMTVGQELATLTGLKLFHNHMTIDLVSPIFDYSTKEAKRLVSLFRNEIFEEVSKSDLSGMIFTYIWAFDLQADWDYIHHVESIFESKGGTVHFVELEAELDERLERNKSPNRLEHKPKKRDIEWSENNLKETMKKHRLNSLHGEIEKEEYIKINNTYLSAKEVAEMIKEKFQL"]}, "id": "<unknown id>", "type": "CDS", "location": "[2556593:2557154](-)"}, {"qualifiers": {"locus_tag": ["ctg1_2495"], "transl_table": ["11"], "translation": ["MFSFYSTLCTELYDYTKPVGYSLNGDIEYYKKRLKDCRGRILEAAVGSGRVIIPLLEAGFKVDGIDYSPEMLDSCRKRCKERGLHPNLYEGSLQQFSLPHKYDAIIIPTGSFCLIENRVDSINALKCFYEHLNPDGRLIVDIMLPHDWKTGEIHTSTFSLPSGDGITLENKSIEIDWLNQVTVSYLKYEKWSKGQLVQTELQRFALRWYGIEEFKLLLESIGFSNITCSAEYDYEKEPSNANQMITFEAVRKE"]}, "id": "<unknown id>", "type": "CDS", "location": "[2557255:2558017](-)"}, {"qualifiers": {"locus_tag": ["ctg1_2496"], "transl_table": ["11"], "translation": ["LSKKKMAITLSAMLSATIIPSFTMDVHAEKKEETKSTKIELENGMTKPIYSLDEAIIENLYVETEVDSDRDGKKDRVSIKVMRPKTDPNVKVPVIYEMSPYRSGLKDVPVYNVDEELYAYEGKPYGAVKLGSYGNYYVPRGYAVILGESIGTGKSDGCPTTGDEQEILGTKSVIDWVNGRAKAFTEQGEEVQANWSTGNVGMTGASYNGTLPNAVATTGVEGLKTIIPIAAISSWYDYYRANGAVIAPGGYQGEDTDNMAEAVLTRENPEVCGQVIKELTAGQDRKTGNYNDFWDKRNYVKDAKNVKASVFVVHGLNDWNVKTKQFAQWWEALAENNVPRKMWLHQGGHGGTSSNNWQQTQNKWLDYWLYGIENGIMDEPMVDVQRENKTWQKIKNWPDPAAVPSKIRMYLSDKSVNLPLSMGAANKVFSFLDDAQMKSNQLVANPELEVANRLVYTMPVLQKDTRISGTPKISITGNIDRSVSNLTALLVDYGGAKPEIVTRGWMDPQNLKSIENSTAIQPGKDYTFTWDMQPDDYVFKAGHQIGVVLIASDYDYTIRPKAGTKLTVKLSEVTLPIVK"]}, "id": "<unknown id>", "type": "CDS", "location": "[2558244:2559984](-)"}, {"qualifiers": {"locus_tag": ["ctg1_2497"], "transl_table": ["11"], "translation": ["LKRKKLVIGSILMGMTLSLSACGSSDNIVTTKSGSISESDFNKKLKENYGKQNLSEMVVEKVLNDKYKVTDEEVTKQLKELKDKMGDNFNTYMESNGVKNEDQLKEKLKLTFAFEKAIKATVTEKDIKDHYKPKLQVSHILVKDEKTAKEIKEKLNSGEDFAALAKQYSEDPGSKEKGGELSEFGPGMMVKEFEDAAYKLEVGQLSEPVKSSFGYHIIKLTDKKELKPYEEEKENIRKELEQQRIQDPQFHQQVTRDLLKNADIKVSDKDLKDTFKELEK"]}, "id": "<unknown id>", "type": "CDS", "location": "[2560304:2561147](-)"}, {"qualifiers": {"locus_tag": ["ctg1_2498"], "transl_table": ["11"], "translation": ["VNKLGKKLFLSISLTVILIFTISLLLINFLLPKYNIYKTRENLNEFTTQIQNAPVNDLEDVIHTIESENNVTIAYTPINQSEDAMNDALRMQLTKKKVTLNKLWITKDEVMKVKTEGQSNKLYDQGKVKASFFAKYIAKDDTIILIGTSIANSNEIINTLNTFYLYIVCFSLLLIILLVWILSKIITTPLKELSDVAQDISHLQFKRTKVKTNDEIGELANSINIMSEKLHEAHQDLTDRNEHLKRFMGDVTHELKTPIALVKAYSMGIKDGLDDGTYVDTIIKQTDQISNLIEELLRFSKLERDILQKEEFPIEPLVQSILDKHQIELDSKEINLQVNCNAGDTIVYADLNKMRMVFQNLISNAIKYTANQNIIITLEDRNKSIYFQIKNGIPTDKIKDIEKIWEPFYVLESSRSKEKSGTGLGLAIVKSILERHGFEYGVSSIDGEIQFYINVKKD"]}, "id": "<unknown id>", "type": "CDS", "location": "[2561336:2562713](-)"}, {"qualifiers": {"locus_tag": ["ctg1_2499"], "transl_table": ["11"], "translation": ["MKVLIADDEQDMLRILKAYFEKEGFEVLLAKDGEEALQIFYDEKIDLAILDWMMPKHSGITVCQEIKKNSSVKVLMLTAKSESEDELAALQSGADEYVKKPFHPGVLITRAKKLIQHDDIIQVQDVKINFAKNKVYKNDIELEITKTELELIKCFLNHKGTILTRKKLLDIVWGFDYFGEERTVDTHVRRLRKKIGENIIKTHRGLGYSLEEQSE"]}, "id": "<unknown id>", "type": "CDS", "location": "[2562705:2563353](-)"}, {"qualifiers": {"locus_tag": ["ctg1_2500"], "transl_table": ["11"], "translation": ["MIKKIGVISLLLFLLSTNAFANTNQQIEVFDCQKEMVIQKQSLDPIVQKEAVQYAKSITGPFKNLNVVPKDGYMIKIPLSKPVSITNQWLHTTIDEVLILLPLKEKPYIMLYDDENNPHFYYVKGKPGLLLKQMKVKT"]}, "id": "<unknown id>", "type": "CDS", "location": "[2563474:2563891](+)"}, {"qualifiers": {"locus_tag": ["ctg1_2501"], "transl_table": ["11"], "translation": ["LKDIHIQQIENLMEYEFSHLVQDSEEEGFNFLIRLINEYKNKINVFNKTGECLYGIFQGDMLVGVGGLNKDSYIKDNRIGRLRRFYILRDYRRIGLGNLLLNQLLGHAEKYFEVIVLHTDTKQGDVFYTANGFVKGGLYKGSSHYKVL"]}, "id": "<unknown id>", "type": "CDS", "location": "[2564090:2564537](-)"}, {"qualifiers": {"locus_tag": ["ctg1_2502"], "transl_table": ["11"], "translation": ["MLKNNFKISNIPAVLWGEKSEKVFIAVHGNMSNKEDAVIQILAEEANRKGYQVLSFDLPEHGERKNDNTPCKVQFCVNELSIIMNYGKVHWKEINVFACSMGAYFSLLAYQNDVLKKALFLSPVVNMERIIENMMKWFNVTPELLQKEMTIETPIGQKLYWDYLCYVKEHPISTWNTDTYIMYGAKDELCELETINYFTKKHRCELEVMETGEHYFHTEEQLKIFEQWLHKHID"]}, "id": "<unknown id>", "type": "CDS", "location": "[2564873:2565578](-)"}, {"qualifiers": {"locus_tag": ["ctg1_2503"], "transl_table": ["11"], "translation": ["MLQALIFDMDGTLFQTDKILELSLDDTFDYLRSLQLWDTVTPIEKYREIMGVPLPKVWEALLPDHSIEIREQTDAYFLDRLIENIKSGKGALYPNVKEIFTYIKENNCSIYIASNGLKEYLRAIVTYYALDKWVTETFSIEQIQSLNKGDLVKSIMNKYDIKEAAVVGDRLSDINAAKDNGLLAIGCNFDFAQEDELAHADIVIDDLIELKRILPAVQR"]}, "id": "<unknown id>", "type": "CDS", "location": "[2565632:2566292](-)"}, {"qualifiers": {"locus_tag": ["ctg1_2504"], "transl_table": ["11"], "translation": ["VQTLIHKFNVDSIINTGVAGGLHPGVKVGDLVISTNVTHHDVSKNQMKKLFPFQEEFIASKELIELARKACNSNSSNIQAHEGRIVSGECFVEDSKLKAKLIDEYAPHCTEMEGAAIGHVAYINDIPFLVIRCISDSADDEAQVSYDDFAKTAANYCSEIIIEMLKNISGKTIVQKER"]}, "id": "<unknown id>", "type": "CDS", "location": "[2566294:2566831](-)"}, {"qualifiers": {"locus_tag": ["ctg1_2505"], "transl_table": ["11"], "translation": ["MNRIGIIGAMQIEIDLLLKKLVIQEEQTIAGMPFYIGEFMGTEVIITRSGVGK"]}, "id": "<unknown id>", "type": "CDS", "location": "[2566845:2567007](-)"}, {"qualifiers": {"locus_tag": ["ctg1_2506"], "transl_table": ["11"], "translation": ["VDQQFIKGIPFSTLEYAKAISLLKGWLHEQQEKPRFVVTANPEIVMSAKENTEKSKEFKKMLLSADLITADGIGVIIGSKILKGTLKERVTGADLTHDLIKYCNDNEYRVFLFGAAPESNKKALEKLNEQFPGAQFKGQHGFVNGEEIEEIKMKIKQFKPHLLLVGLGSPKQEEFIYENIQTLNVPLSIGIGGMIDIISGTVKRAPKIMRDTGTEWLYRLLSQPKRLKRQLVLPKFLLSVMSERIKGIN"]}, "id": "<unknown id>", "type": "CDS", "location": "[2567024:2567774](-)"}, {"qualifiers": {"locus_tag": ["ctg1_2507"], "transl_table": ["11"], "translation": ["MQEIARWDLNRLYSNEDILFPILELKEQYFVTKDVEVLSKLIQAIEKAEYYLYCRSVEESVPSDLTKLTVKVKELKNELQQVIKHNEVETSDNTKLIKDELNAWENMYIQLRDRIEIERNNRQLSFGQANTIAMNSDNEKERLEVFELLTSTLHKEKEIFATVLNQIGRLRNAKSNEIEDREILTQSFHANGISETVLFQMWNATEENLDKLVSALNLYKKGKASITWHELMTVKESNEIMIPFSVAIQNVYDACKNIDEELAEFARNAIESGWVDAEPRENKPPGGFCAPFFSEKESRISIRYDGSIDSVRVLAHELGHAWHFYNMSFEQSTSFLDDYLPMSTAESASIFFETVLLNYLIETTDSKDMKKSLLSWKIRNSFNYVMAIRASYQFEKTFYEKCKEGPLSADEIEKLSIIAQKEAYGKALSEYQPFVWMKYIQFYIADVPFYNYPYTFGYLVSFSLLEIAQEGKSTFHSKYKEFLRETGKAPVEELMKKHFEIDIRNYEFWNKAFIQISKDIDKYLQLM"]}, "id": "<unknown id>", "type": "CDS", "location": "[2567786:2569370](-)"}, {"qualifiers": {"locus_tag": ["ctg1_2508"], "transl_table": ["11"], "translation": ["MSVKIITDSAADLPVELLQAYDIDLIPLRVYDEAETEYLDGVTLESVTLLQKMREGAVYRTSLPSLETFQEKFVSYAKEGNPCIYLAFSSELSGTYQSSVVIKEEVKETYADLDLEIIDTKCASLGQGLVVLEAAKMAKDGASKEDILNRVAFLMNHMEHIFTVADLQYLVRGGRLSKVAGFIGGLLNIKPILNVEEGKLVPLEKVRGKKKVLSRIVDIMEERGKDLKGQTIGMTHGDDLETAEALKSLITERFGCEVFIVNTIGAAIGAHTGPGVITLFFLNEVE"]}, "id": "<unknown id>", "type": "CDS", "location": "[2569657:2570518](-)"}, {"qualifiers": {"locus_tag": ["ctg1_2509"], "transl_table": ["11"], "translation": ["MKKTCHSDENKRWSALDSSNPHPSFKNDTVSEAAAQESKTYQISEESITIVDSADVEVTTTDTKAALSIQAALQAAIVVIISISIADSEKADRVAQELFQKSSIKQINKQETVIRNSRNVTVTTTDTDIAVNVQILLQILLALLVKLNIL"]}, "id": "<unknown id>", "type": "CDS", "location": "[2570996:2571449](-)"}, {"qualifiers": {"locus_tag": ["ctg1_2510"], "transl_table": ["11"], "translation": ["MDDLNKFSSFKFDKDQKNIIIDLLLSDIFNRHGINEEKLKNLSPEKKQQIKSIVSEIQSQVNNYLD"]}, "id": "<unknown id>", "type": "CDS", "location": "[2571463:2571664](-)"}, {"qualifiers": {"locus_tag": ["ctg1_2511"], "transl_table": ["11"], "translation": ["MCDCEVCRRKKKRDPLNRGSEPKKQDSESVNSYSFSKNANFLEEAIQTDEIDQVSEEYIEIVDSADVQVTTTDTKAALSIQAALQAAIVVVVSISIADSEKADKITQELFQKSSIKQINRQKTFIKNSRNVTVTTTDTDIAVNIQILLQILLALLVKLNIL"]}, "id": "<unknown id>", "type": "CDS", "location": "[2572031:2572517](-)"}, {"qualifiers": {"locus_tag": ["ctg1_2512"], "transl_table": ["11"], "translation": ["MSIQLATSNDLEWINNQYDSIGFVRSDLKRDKVAIITYNNEYAGVGRLVQIDEDTLEMGGIFILPQFRGLQLAGELVLFLVETAKKSQIQNVYCLPFEELENFYKKYGYTEVNTTKEAVHPIILKKYNWCLENYDKHVLLFKL"]}, "id": "<unknown id>", "type": "CDS", "location": "[2573188:2573620](+)"}, {"qualifiers": {"locus_tag": ["ctg1_2513"], "transl_table": ["11"], "translation": ["MIYEANIHTRKKLVSMFEDFNNVVLLSYLQGHMGTAWVNDLENPTVAQVTVGIFTFYAGDPNTKETEELLRNIPERILVIVNSEEWKQRLETFHERKIDKFLRYKFKRNPEVFNRSKLQSFISALPKEYELRRIDEHIANSPKLHKISEDFTSQFHSIEDYINRGIGYSILYNGEVVCGASSYSIYNDGIEIEVATDHNHRREGLATVVSAAIILDCLENGKYPNWDAANTTSAKLAEKLGYEFDKAYDTYFVDNR"]}, "id": "<unknown id>", "type": "CDS", "location": "[2573972:2574743](-)"}, {"qualifiers": {"locus_tag": ["ctg1_2514"], "transl_table": ["11"], "translation": ["MIEDDDNTYKSVVKLTKVYKNGETESFIYKNEL"]}, "id": "<unknown id>", "type": "CDS", "location": "[2575053:2575155](-)"}, {"qualifiers": {"locus_tag": ["ctg1_2515"], "transl_table": ["11"], "translation": ["VGCEPRVSRDFVQVPELVGFRLLLSHPAGDPLNYGLLFINFPDTIFIFILASSGYLAISNCLKIEGGTGDAEIEEMKK"]}, "id": "<unknown id>", "type": "CDS", "location": "[2575151:2575388](-)"}, {"qualifiers": {"locus_tag": ["ctg1_2516"], "transl_table": ["11"], "translation": ["MAKIKVYQAKEENMDAVKNIIDVEEQNPTAENLQNLYACVLDTEDMALPESYIEEDILIDSIEVMVNASQSKVRDLSAYDVIEVQNKGKKTQILLLADEEYEIIEG"]}, "id": "<unknown id>", "type": "CDS", "location": "[2575640:2575961](+)"}, {"qualifiers": {"locus_tag": ["ctg1_2517"], "transl_table": ["11"], "translation": ["MVEKNNKLGFVVAGLLLGILMASMDNTIVVTAMGTIVGDLGGLENFVWVVSAYMVAEMAGMPIFGKLSDMYGRKRFFIFGLIVFMIGSALCGTAENITQLGIYRAIQGIGGGALVPIAFTIVFDIFPPEKRGKMGGLFGAVFGLSSIFGPLLGAYITDYISWHWVFYINLPLGILALIFITFFYKESRVHRKQKIDWFGAITLVGAVVSLMFALELGGQKYDWDSSFILSLFGGFAILIIAFIFIERKVEEPIISFEMFKQRLFGMSTIIALCYGAAFMSATVYIPLFIQGVYGGTATNSGLLLLPMMLGSVVTAQLGGFLTTKLSYRNIMIISAVIMLIGLFLLSTLTPETSRALLTVYMIIIGFGVGFSFSVLSMASIHNFGMEQRGSATSTSNFIRSLGMTLGITIFGMIQRTGFQDQLEEAFKGMSGGMNTKLGDSRAILSESARSQIPPQILDKIIDALSSSIVQTFMWALVPAGLAFMFIFFMGNERMVIKKEQMNKKSETSKA"]}, "id": "<unknown id>", "type": "CDS", "location": "[2576015:2577548](-)"}, {"qualifiers": {"locus_tag": ["ctg1_2518"], "transl_table": ["11"], "translation": ["MEHPHSLTVNGSGNSAGGDYNKVKIRGEGTITNDMSCNEFKTYGTSDVRGNVKVKNYVVYGDNEVQGNVDAEYVKVYGNTQIHGDAHIEKTKVRGMIDIEGKFSGDFVDVKGALNVKGDIEVEDLSLTGGLESDGLLNAENIQISLRYEGSKVREIGGKKITVRKKARFIPFTSHAGNLQTSIVEGDDIYLEHTIAEVVRGNNVTIGPGCEISVVEYHTSFNQKGNAVVKEHKQI"]}, "id": "<unknown id>", "type": "CDS", "location": "[2577572:2578280](-)"}, {"qualifiers": {"locus_tag": ["ctg1_2519"], "transl_table": ["11"], "translation": ["MRTDNLIINGYGSSNGGEFHKVQLNGKGTVNGNVECEQFECNGYGAVTGDLKSSSARISGSGKVDGTVQAETMRIDGKATITQNVKANSLKIAGKGTIGGNVTGEEFKVNGQATIDGNCEVDTFSSEGQFTIGGLLSADEININIHGTCRAKEIGGQTIKVRHRSGTFSRLFKTVFGLQLEAELLEGDNIDIDYAHIRTVRGNNVTVGANCEIELIEYTGVLTVDKNANVKEIKQV"]}, "id": "<unknown id>", "type": "CDS", "location": "[2578298:2579009](-)"}, {"qualifiers": {"locus_tag": ["ctg1_2520"], "transl_table": ["11"], "translation": ["LSTDLISKKDLLELTGISYGQLYRWKRKNLIPEDWFVRKSTFTGQETFFPKEKILERIDKIQTMKEDLSLDELANMFSPSVREILLTKEDILCKGIASEPVLQFFIEQTNKRAEFQFVDILYVYMLEELLQSGEISLEEGKMVLQVLRENYEAIKHKTCDLIIVRKLGISTCLLVSNVDDLIFEKGTKIVLREAIMKYTEALKTKLL"]}, "id": "<unknown id>", "type": "CDS", "location": "[2579022:2579646](-)"}, {"qualifiers": {"locus_tag": ["ctg1_2521"], "transl_table": ["11"], "translation": ["MFILDQYIELWIAYGKGKKEGERLEVTVQNISGTLFCTERNSKLIIKKLDELNWIKWFPGRGRGNRSKLIFQKHPISLILDRGKEITKKGDVKSGSIFVERYSSHFPSVKGEYHSWVDSIFGHKVEMTSEGRRDVLRLQVQMNLDITLDPVYATMRSECHMVKHIFDTLVYVDGNTNIIEPRLAFHWEYNDAEKIWTFYLRKGVHFHNGKQLTAHDVIYSLNRFIKLENNAHAWMLQHVESIRSVDDYVFEIQLHTENRMFLHMLSAEQCSIVNEDEAGGLIGTGPFQLYKSNENLFILEGHPLYFRERPFLDRVELWNVEQGVGTYDVLVKAQYKDKEKHNKELSRLESNVTYITCNLTKEGPMQDELFRKALYNIIHGYTIVQELGGERGEVAKKLILAGESIVEIEEDVESLIKRSTYHNEVLQLYTFTGRDHVEDAQWIQKECAKYGIRVENNFLDIEELLEVSTIQKADMMHDSATISERIEDSLLYMFLTKNSFIHGQSSMDFHEKLSPYFRQEELEKRVTLLRDIEDTLLRQIHIIPLYRNKQEVSTHEKVQNIMINSQGWIDFYNIWFKS"]}, "id": "<unknown id>", "type": "CDS", "location": "[2579805:2581542](-)"}, {"qualifiers": {"locus_tag": ["ctg1_2522"], "transl_table": ["11"], "translation": ["LNYLLLRYNKPIFIRLCGELLTRTTESMLALIMIIYVNKMLNGNVIITMLIFGLQPLSDILFTLIAGGITDKYGRKKIMLLGLLLQGVAIGSFVFAQSVFIFALLYVINGIGRSLYIPAQRAQIADLTKQEQQAEIFALLQTMGAIGSVVGPLIGACFYNTHPEYLFIVQSVTLTIYAVVVWTQLPETVPPMSKSKQTVEASSPKQFIFKHYAIFGLMVSTLPISFFYAQTETNYRIFAEHVFPNLVFILAFISTCKAILEIILQIFLVKWSERFSMAKIILISYACYTIAAVGFSYSTTILSLFFTLLFLVIGESIALNHLLRFVSEIAPHNKRGLYFSIYGIHWDISRTCGPVIGAVLLSKLNGSMLFYICASFLLIGGIVQALFVQNLERKKIMNQPTHNL"]}, "id": "<unknown id>", "type": "CDS", "location": "[2581643:2582858](+)"}, {"qualifiers": {"locus_tag": ["ctg1_2523"], "transl_table": ["11"], "translation": ["MMKIYLKIVMLFLVFTCMFALVACKGTDEKKETNPTSENNKNEQSNFSEEQKNPEAKPSNEKTTKPSPDPDSKNRTLNQKSINHVKDLFELAKEGKVPNVPFGAHTGDIEEIEKAWGKANKTEYAGNGMYATFTNKNIVFGFNKGSQVFDVRSYHAELKLITLQEIEKALGKPSSVKENGEDKIYVYKVNNQYELKFVIPKSTGKVDHISVFSPEDSINKMAG"]}, "id": "<unknown id>", "type": "CDS", "location": "[2583028:2583700](-)"}, {"qualifiers": {"locus_tag": ["ctg1_2524"], "transl_table": ["11"], "translation": ["MLVDVKAFIKAAGLTCISSLSGDNTFAYNFETVKNTIATFFKKLRFTV"]}, "id": "<unknown id>", "type": "CDS", "location": "[2584033:2584180](-)"}, {"qualifiers": {"locus_tag": ["ctg1_2525"], "transl_table": ["11"], "translation": ["MNVRTVYICKQSFLYVMLVLYNQEVSALKTFTVNFHQEDNAKATTVHKLSEEDFNKATEKGTRHLFDLDTNVGFFVFFDAEDAEGNDQYLMLQYEGDHEEPTACYGFDLKLYYQFLALYLNDLEFQGETDEEEEEYGPIHHLAHLLYHIVEDGKSIEV"]}, "id": "<unknown id>", "type": "CDS", "location": "[2584498:2584975](-)"}, {"qualifiers": {"locus_tag": ["ctg1_2526"], "transl_table": ["11"], "translation": ["MIWSLIVGGILGWLASLITGKDVPGGVIGNIIAGIIGSWVGSKLLGSFGPVIGGYAIIPALIGAIILIFIVSFLLRAMRK"]}, "id": "<unknown id>", "type": "CDS", "location": "[2584971:2585214](-)"}, {"qualifiers": {"locus_tag": ["ctg1_2527"], "transl_table": ["11"], "translation": ["LRCFTALSFSHNNNSRLCSRGVRIVNKKIIFFGDFGIDDAVALIYANKTCKLDILGIVAEYGNVSRDIVTENVYFLERYYATQVKIIEGASRPMTAEEPLFFPEIHGDHGLGPIIPPEMRICKRENFCELIKLIEPCPEDIIIVATGRLTTLATLFLLYPNIMDRICSYYIMGGAFLFPGNVTPVSEANFYGDPIAANIVMKYAKNASIYPLNVTQGALITPEMANIIDKQGTGQAKLIKPMIDFYYENFYKKEYPGIGGSPIHDLLPFISFINDSIFEYKKSAVWISTTNDVTRGQSVADFRKIAEPTRFDNRPIQRIAVGFNYAAFKEEFMRTILKPDCP"]}, "id": "<unknown id>", "type": "CDS", "location": "[2585393:2586422](-)"}, {"qualifiers": {"locus_tag": ["ctg1_2528"], "transl_table": ["11"], "translation": ["MIRVRIEGTEEEMLEFMGKMPDIPGFEKTHMREPRKGNNPKYDSSKNVLAYLSYKKIEVANK"]}, "id": "<unknown id>", "type": "CDS", "location": "[2586436:2586625](-)"}, {"qualifiers": {"locus_tag": ["ctg1_2529"], "transl_table": ["11"], "translation": ["MSKEELVKKQFGSNADKYVNSKIHAKGLDLQYVVQQVESRHNNRLLDVATGGGHVANMLAPMFEEVVALDLTEQMLEKAKVFIKQNGHENVSFVAGNAENLPFADHFFDTITCRIAAHHFTSPAQFIYEVNRTLEDNGLFILIDNVSPENNEYDTFYNFIEKKRDPSHERALKKTEWLTLLEKNGLQMQSCLTFDKKFDFDWWCNMMDVPLQKREKLTECMMKAPNEMKEYFNIQFKNNKVESFYTEMAMFICKKSITLKR"]}, "id": "<unknown id>", "type": "CDS", "location": "[2586694:2587480](-)"}, {"qualifiers": {"locus_tag": ["ctg1_2530"], "transl_table": ["11"], "translation": ["MSNSGPDLSVSRLIVVNIEEKEYHFIVREHPIVGKFISLFENGKEYGLIDKQIANKDKFITSELTKLDYFNIDVLYLTPGWIWIGMDQFGLHAREATYNEVDVIMKLKEDLYYIDIYEEIKM"]}, "id": "<unknown id>", "type": "CDS", "location": "[2587677:2588046](-)"}, {"qualifiers": {"locus_tag": ["ctg1_2531"], "transl_table": ["11"], "translation": ["MDEIIGEVVAGICEFVVEVTADAIGNLVSGNDEEKETL"]}, "id": "<unknown id>", "type": "CDS", "location": "[2588197:2588314](-)"}, {"qualifiers": {"locus_tag": ["ctg1_2532"], "transl_table": ["11"], "translation": ["MYYVKLIKGQSFYAFDHRFLVSEEEEVSEKIYNYLRRNEFFEVRKEEYSA"]}, "id": "<unknown id>", "type": "CDS", "location": "[2588523:2588676](+)"}, {"qualifiers": {"locus_tag": ["ctg1_2533"], "transl_table": ["11"], "translation": ["MTHIIDYQATQPISKTGETTFAIPASPNKAILANLKLRISSRDSRNNRVELIATIGVEGITETSQVLFRIFRDNIEIFNAQVGIESTDSEQFYVQTFQAIDQNVSSGTHEYSLTVENLTSGASAEVVGPLSFSALAIGQERKCC"]}, "id": "<unknown id>", "type": "CDS", "location": "[2588844:2589279](+)"}, {"qualifiers": {"locus_tag": ["ctg1_2534"], "transl_table": ["11"], "translation": ["MWRNKNVWIVLIGEFIAGLGLWLGILGNLEFMQKYVPSDFMKSVILFIGLLAGVLVGPMAGRVIDQYEKKKVLLYAGFGRVLSVIFMFFAIQFESIAFMIAFMVALQISAAFYFPALQSVIPLIVREHELLQMNGVHMNVGTIARIAGTSLGGILLVVMSLQYMYAFSMAAYALLFLSTFFLQFEDKKSTTPSKQAAKDNSFMEVFRILKGIPIAFTALILSIIPLLFIAGFNLMVINISEMQHDPTIKGFIYTIEGVAFMLGAFVIKRLSDHFKPEKLLYFFAVCTAFAHLSLFFSDIKWMALTSFGLFGFSVGCFFPIMSTIFQTKVEKSYHGRLFSFRNMFERVMFQIVLLGTGFFLDTIGLQYMVLIFGVVSLLIISISLSKQKHYEKQHSQSANL"]}, "id": "<unknown id>", "type": "CDS", "location": "[2589574:2590777](+)"}, {"qualifiers": {"locus_tag": ["ctg1_2535"], "transl_table": ["11"], "translation": ["MSDGIEVFIVLLFAIALFSILNFLAISLSGHSFKKRIVAGFIFLLLTPIIFLTIATFASIFDKAGFGAGTLAFMTASVYILNGIVILLSSLFILKKDIT"]}, "id": "<unknown id>", "type": "CDS", "location": "[2590930:2591230](+)"}, {"qualifiers": {"locus_tag": ["ctg1_2536"], "transl_table": ["11"], "translation": ["MKKVLLTIPILIILLSGCSNNDIYGSWEVVDNKKGECPVYYKFETVVKKENKEEIVQNLVEMQTTKNKDDLYKGSFVKNSNVYHIDYGNSFTSDQTLKVADGTLNVYFLTAEKLCTYKKK"]}, "id": "<unknown id>", "type": "CDS", "location": "[2591399:2591762](+)"}, {"qualifiers": {"locus_tag": ["ctg1_2537"], "transl_table": ["11"], "translation": ["LKSNDVNSVDVLIEMSIIGFILYNLRYFLVFIKYISHVLNKKEYENKGYFCGRFLK"]}, "id": "<unknown id>", "type": "CDS", "location": "[2591804:2591975](-)"}, {"qualifiers": {"locus_tag": ["ctg1_2538"], "transl_table": ["11"], "translation": ["MTYTLATRMKAFQSSIFSELGAYKKEKIAAGHNMIDLSIGNPDMPPADFVRETMVHTANEKESYGYTLSGIQEFHEAVTEYYNNTHNVLLNADKEVLLLMGSQDGLVHLPMVYANPGDIILVPDPGYTAYETGIQMAGATSYYMPLKKENDFLPDLEVIPEEIADQAKMMILNFPGNPVPAMAHEDFFKEVIAFAKKHNIIVVHDFAYAEFYFDGNKPISFLSVPGAKEVGVEINSLSKSYSLAGSRIGYMIGNEEIVRALTQFKSNTDYGVFLPIQKAASVALRNGAAFCEKNRDIYQERRDTLIDGFRTFGWNVDKPAGSMFVWAEIPQGWTSLDFAYALMDRANVVVTPGHAFGPHGEGFVRIALVQDKEVLQQVVENIRNSGIFVLEKVDELVKN"]}, "id": "<unknown id>", "type": "CDS", "location": "[2592104:2593304](+)"}, {"qualifiers": {"locus_tag": ["ctg1_2539"], "transl_table": ["11"], "translation": ["MHIKDTLPHRYPFLMIDKVTNVKQGESVTGYKLITNNEWFINDSQKHMPHMLIVESLAQLSAFVHTSDSEGLGFLSSLDGVEFHGKAYPGDKLDLHYELTRNRRGFILGKGIATVNDQPIVTIEKLLIYQAD"]}, "id": "<unknown id>", "type": "CDS", "location": "[2593360:2593759](+)"}, {"qualifiers": {"locus_tag": ["ctg1_2540"], "transl_table": ["11"], "translation": ["MERTIGIDAGGTLTKIAYFNEKKLLTFEKFYSHEQHKIIDWIKNNNGIKQICITGGKSKLLQHLLTGSYKIIELNEFESTLAGVQYILKEEKHTINNFILTNIGTGTSIHYVYNEQYIRAGGTGVGGGTIMGLSKLLTNIDHFEDVIPLTKVGSRKELDITVGDIYGGILSPIDNSLTASNFGKAAISESKYNSSDILATIQGLVGEVVTALSLQFAETKNIKHIIYIGSTLCNNVQLQHIISSYTEYQNKTPIFLQDGGNSGAIGALLHATK"]}, "id": "<unknown id>", "type": "CDS", "location": "[2593843:2594665](+)"}, {"qualifiers": {"locus_tag": ["ctg1_2541"], "transl_table": ["11"], "translation": ["MRTILLFLNNMSIDKIENIRHKHDPLFGLIPPHITIVFPFKSNISNDELKSHIFNVSKGGGKIEIEFANRITSVGNYLFLEVDRGRKQIEELHDRLYTGPLLQFLKEDIPYIPHVTVGRKESAKLAAEVVKEIPSFHGKLNCVIDRISVERIEENGESIIEFEVPFLKS"]}, "id": "<unknown id>", "type": "CDS", "location": "[2594679:2595189](-)"}, {"qualifiers": {"locus_tag": ["ctg1_2542"], "transl_table": ["11"], "translation": ["MGDTSSLITVFLCIALLIFWRRYRSMYKPIKGSGKRILWPLLFLTPGIVWFLGPVHPAVLQVAIAAFIGILFSVPLIALTNYERRDDGNIYTKKSAAFLITFIALVVLRYGSRQFIVDLDQQTIGLLFYVVAVSYIIPWRIACYIKFRKVWRENNNHAI"]}, "id": "<unknown id>", "type": "CDS", "location": "[2595306:2595786](-)"}, {"qualifiers": {"locus_tag": ["ctg1_2543"], "transl_table": ["11"], "translation": ["MTMLMKQLKLHIKYQYKAILIFWTVALLIKGTMTATDLKGIKVAFLHDIFNNSSIVIVMFIVISVFLIQLDIFPTVVSFGVTRLQFLIGSICFNLLQSALFSCLQALFLQDTFYKTEHVNLGASAIEQFFVQFIFYSTLACLFQSTTIVQKRFNWFGLAFSIIVLFGLASTMYAGIGIKELVFINSKMLLEIPNFILVSIVLICIYIVISALFIRKVSFEDTIILGEKEE"]}, "id": "<unknown id>", "type": "CDS", "location": "[2595786:2596479](-)"}, {"qualifiers": {"locus_tag": ["ctg1_2544"], "transl_table": ["11"], "translation": ["MIALETKDVTKKYKKKIAVNEVTISLEEHKIYGLLGRNGAGKTTLLNLLAGQITSSSGSISIFGEHVFENSKAMQNICFVKVKEAAYLNNKVKEIFNLCNMFYKNWDQKFAEELARKFQLNLKEKYHKLSHGMQTVVGIIQGLASRAPITIFDEPTTGLDAAHRELFYSLLLEDYGEHPRTIILSTHLVEEVTHVIEDVIIIKEGALVVQSSVEDLLRQGHIISGKKDKVDEFSINKKVINREVYGNKRISVIWEELSNEDYYSLEKEGLSIDRITLQKLFIHITGGEIK"]}, "id": "<unknown id>", "type": "CDS", "location": "[2596475:2597348](-)"}, {"qualifiers": {"locus_tag": ["ctg1_2545"], "transl_table": ["11"], "translation": ["VKPTLEQNKLIYLQIAETIESDILKDILLEEEQVPSTNQFAKMLQINPATAAKGVNVLVDEGILYKKRGIGMFVAKGAKEVVLKKRQNTFMTEYLPKVWEEAKVLEISKNELMDMIQKITKEGKEG"]}, "id": "<unknown id>", "type": "CDS", "location": "[2597344:2597725](-)"}, {"qualifiers": {"locus_tag": ["ctg1_2546"], "transl_table": ["11"], "translation": ["MELVYKISYHRMQDHYLPKLVQAIRLVSEEDLWKQETAVNSIGGIVLHICEHLQRNTRRYKGPNIVFENGIEEYFPIKHLSSETLLKTVEEIFDEWGKVYIQVWEEKRHIDLHSLLHLVEHTSYHLGQIVDRTKSIKGQQFNFCQNGINEKNLRRRVETSKF"]}, "id": "<unknown id>", "type": "CDS", "location": "[2597849:2598338](-)"}, {"qualifiers": {"locus_tag": ["ctg1_2547"], "transl_table": ["11"], "translation": ["MKYMHHNMIVMLTIFLFIAACSNGERIKDIYDIRSDDFKKYTGTYVGNNSDVVAIVNHLPGGGTVQSISLENENIKVNYGAKESGALTEEMIETYWFDEKDTMKKNFFFNAIYLVILVPNAKIYEFQVENKNFKITREEMLSILHRIFDDFPKEKDIWDKNKVIKFFNGNEEKIKMLVEDKDFRKSLFAKYPVSQLK"]}, "id": "<unknown id>", "type": "CDS", "location": "[2598351:2598945](-)"}, {"qualifiers": {"locus_tag": ["ctg1_2548"], "transl_table": ["11"], "translation": ["MMKLQLHALTLALTAPVFSGQLNMNSTTLMEN"]}, "id": "<unknown id>", "type": "CDS", "location": "[2599122:2599221](+)"}, {"qualifiers": {"locus_tag": ["ctg1_2549"], "transl_table": ["11"], "translation": ["MTISVLFLSITIQRNIISKDEILHNEQIEKAMNDVKERQALYCDHL"]}, "id": "<unknown id>", "type": "CDS", "location": "[2599385:2599526](+)"}, {"qualifiers": {"locus_tag": ["ctg1_2550"], "transl_table": ["11"], "translation": ["MTFHIFFFTTVLQKNNLSENEINRKQQLKQLTDKITDIKSSYYTQMY"]}, "id": "<unknown id>", "type": "CDS", "location": "[2599553:2599697](+)"}, {"qualifiers": {"locus_tag": ["ctg1_2551"], "transl_table": ["11"], "translation": ["MKFKAFFLTITIQKNKFSESEMLHERQINQAMDSVKERQSHYCSHL"]}, "id": "<unknown id>", "type": "CDS", "location": "[2599725:2599866](+)"}, {"qualifiers": {"locus_tag": ["ctg1_2552"], "transl_table": ["11"], "translation": ["MKFHLFFLTITIQKETISQNELKQERQYKQVIDEIRDRRSKYYTHL"]}, "id": "<unknown id>", "type": "CDS", "location": "[2600085:2600226](+)"}, {"qualifiers": {"locus_tag": ["ctg1_2553"], "transl_table": ["11"], "translation": ["LKSKVHFWTLEVLMVVGIIFICTKISFLFQPIGIFISTLFFPILIALFLYFIFNPVLIFLENKKVPRNLAILLLYLFIITLTAVGVGVVVPTISQQLMDLVKNMPGYIKEGKVYIQELSHHRLFEWLSTQNYVSIETIEKNAIEYLKDIPNTITSSATALFGIITNVALVVFTVPFILFYMFKDGHAFPGKAVSLLPESYREEGLRIIKETNETLSAYIQGQALVCIFVGAFTFIGYLIIDLPYAFVLGIIAAFTNIIPNLGPFIGAAPAVIVGLFVSPMQALYVIIIVTIVQQFESNIISPRIMSSKLNIHPLTIIILILGVGNFAGIIGMILAVPVYAVTKTVVSNLVRLFKTKRSNRK"]}, "id": "<unknown id>", "type": "CDS", "location": "[2600466:2601552](-)"}, {"qualifiers": {"locus_tag": ["ctg1_2554"], "transl_table": ["11"], "translation": ["MTQCIICRKDTKELSEQYVIPEILCGYYFTNSICDTCHEQMTTNIDRPLIRHKLSQFKIEQMKRQIDSPLYTNEHGEELAAAETDVVEVSDEILYSNALIMKLCKKHDISLHNEIWKEERVTKVASSIQRELLLDNRKYKMSILKMAYTFAVQTVDGYFEDQDAIDISTILSNADFVELKEKSIVRDLSKSSLWNTLNTSSENHYFILLSDKDGLFCFIRLFDIFDVVVHLSEKRFDLPSPIVGVNNVNTQKFYVQSLKQYMDGLFKEKAPTI"]}, "id": "<unknown id>", "type": "CDS", "location": "[2601701:2602523](+)"}, {"qualifiers": {"locus_tag": ["ctg1_2555"], "transl_table": ["11"], "translation": ["MELLWFIPAYGDGRYLGTTKRGRAAEYGYYKQVAAAADYLGYTGVLLPTGQGCEDPWVLASALAAETEKLKFLVAVRPGLMSPTVAARMASTFDRISHGRLLINVVAGGDPVELQGDGLYLDHDERYEAADEFLKVWKSTLQGETISLEGKHIKVTDSKVVFPPVQTPYPPIYFGGSSAAGKEVAAEHSDVYLTWGEPPEQVKEKIEEVRKLAEEKGRTVRFGIRLHVIVRETEEEAWEEAERLIQYVDNETIELAQKTFARYDSVGQKRMTHLNKGTRESLEISPNLWAGIGLVRGGAGTALVGDPHTVAERIKEYESLGIDTFVLSGYPHLEEAYEVAELLFPLLKDEKKEENKIVGEMIADAYALKK"]}, "id": "<unknown id>", "type": "CDS", "location": "[2603039:2604152](-)"}, {"qualifiers": {"locus_tag": ["ctg1_2556"], "transl_table": ["11"], "translation": ["VENTKAVMKPASITIKKNGIKKVRKLNVKVLVRAITIPVIILIIWQLAGVFGLVSKTVLPTPLDIFLAFQELIKTGELFGHLSISVFRAAAGFFIGGGLGIILGTIVGFSTRSEQYLDPSVQMLRTVPHLAVAPLFVLWFGFGETSKVLLIADGAFFPLYVNAFLGIRGVDSKLFDVARVLEFSKRKLITKLILPAALPNLLLGARLSLGVAWVSLVVAELMGSTEGIGYMIMDARQFSNTDIVFVGIIIFAFVGKFSDSLVRLLEVKFLRWRDNFKGETGN"]}, "id": "<unknown id>", "type": "CDS", "location": "[2604228:2605077](-)"}, {"qualifiers": {"locus_tag": ["ctg1_2557"], "transl_table": ["11"], "translation": ["MYKKFKILSFALAISVCLLGCEKSTASSKKEDVTIQIGIQQGLSPLLLAKKKGWFEEEFKKEGVKVKWTEFQSGPPYFEAIASNRLDFGEVGNSPVISAQAAGIGFTEIANTSYARKGTGILVQKDSKIASVKDLKGKKIAVAKGSSAFNLLYRALDKEGIDAKDVNVIQLQPDEAQPAFESGSVDAWAIWDPFISLHTLNKGAKVIADGETLNVSSPEFLITRTKFAKEHPELVEKFLKVYEKARVWQDANLDEAIKVYTSVKKIDAEIVKEVFNHDKPILVPVTKEIIAEQQKTADFQYKLGSIKKEIKTEKVVDNSFVEKALKAK"]}, "id": "<unknown id>", "type": "CDS", "location": "[2605093:2606080](-)"}, {"qualifiers": {"locus_tag": ["ctg1_2558"], "transl_table": ["11"], "translation": ["MTVSIDGVSKYFLKQTGTVQVLENINFQLEKGDFVTVIGPSGCGKSTLLKIVAGLDNDFEGEVVIDGDPILKPSKKQGFIFQEHRLFPWLTVEENIAADLSLKDKYVKDKVREWVEIVRLDGFEKSYPKEISGGMSQRVAIARALLRDPNVLLLDEPFGALDAFTRSHLQEVLLNIWEQKKTTMIFVTHDIDEAIYLSNRIIIMSAKPGKIHKVIENNLPYPRNKTSQSFQQLRTKVLQQFEYGGLIQTSI"]}, "id": "<unknown id>", "type": "CDS", "location": "[2606097:2606853](-)"}, {"qualifiers": {"locus_tag": ["ctg1_2559"], "transl_table": ["11"], "translation": ["MNKLLTSKIEIIERKIRYNSTIVDHNCLLLEKQSQSIVLFHEVQYSFTMTANDTKLTIPKGSYTIAYYWKDRPYNLYVWRDIKGKYLGSYFNIVKNTQIKDEVVSFEDLIIDIMVLPNGEYFILDEDELPEPLGNFEGGYVRKALYGLKEIIQKELPPIVLETARVQRK"]}, "id": "<unknown id>", "type": "CDS", "location": "[2607305:2607815](-)"}, {"qualifiers": {"locus_tag": ["ctg1_2560"], "transl_table": ["11"], "translation": ["MSNSAVSYIKTNELPLEVKKYETWIVKNSF"]}, "id": "<unknown id>", "type": "CDS", "location": "[2607935:2608028](-)"}, {"qualifiers": {"locus_tag": ["ctg1_2561"], "transl_table": ["11"], "translation": ["MEVTLSRRRKGVWIGLVFLIMLPNYLLYALPIVPVAPKEVVLGSLLDCMFVIPIITYFFIIRKRYSLTYIVPVVIAGYIFARFIIPSDYLQAFSFISYIIVAAEIAFVGLELFLLYKIVRVLPKIIKKYKEYRRENYSFSYAIDAAFDATMKRSKLVDVILTECKLIYYAFLSWREKVPTGKSVYSYHKKTGAIGVYIMIIHATIIESIGFHYLLHQWNPVIAWILLILNVYAMIYFIAEIQAMRKNPLVVTEEQVVIQIGLGKKIVMPFTQIDNIAFYKGELLTAKERKQVLDATVMEFIKEPATFEITLKEPVKAQLLYGFSKTVSRVYLNVDEERKFYDAVKEKLKHE"]}, "id": "<unknown id>", "type": "CDS", "location": "[2608020:2609076](-)"}, {"qualifiers": {"locus_tag": ["ctg1_2562"], "transl_table": ["11"], "translation": ["MEHLLKQAIKLRNEKKYAQSKEMLIGLTNFTKDAEVLYQCAWIHDVMGLETEAVPYYEQAIANGLDGESLCGAYIGLGSTYRCIGEYEKAITVLEAGVKKFPENAPMKVFLSLAKYNVNDHESAMKLLLETVVKVEEVKEFERAISFYKDHLNEVFK"]}, "id": "<unknown id>", "type": "CDS", "location": "[2609088:2609562](-)"}, {"qualifiers": {"locus_tag": ["ctg1_2563"], "transl_table": ["11"], "translation": ["MKGKKVLITSGGCLEKWDQVRGHTNMAKGTIGRIIAEELLAKGAHVIYLHGYFAEKPSDVHRGLELHPFEGIVDLQDKMKSIISHEKIDAVIMAAAGSDWIVEKICDQDGNVLNMNGKISSDIAPIIHFQKAPKVLKQIKEWDPETVLVGFKLESDLNEEELFERAKNRMKEARANVMIANSPHSLYSRGAVHYVIGQDGKGKLCNGKDETAKEIVKSLELLCNRVTAF"]}, "id": "<unknown id>", "type": "CDS", "location": "[2609703:2610393](-)"}, {"qualifiers": {"locus_tag": ["ctg1_2564"], "transl_table": ["11"], "translation": ["MKMNEIVASTQFPNTIETITKDLKALGVEKGMTIIVHSSLSSIGWISGGAVAVVEALMKVVTEEGTIIMPTQSSDLSDPKHWSRPPVPEDWWQIIRDNVPAFDSRITPTRGMGEIVECFRTYPNVVRSNHPLGSFAAWGKHAVEITMNHSLSMSFGEESPLRKIYDLDGYVLLIGVGYDSNTSVHLSEVRSGACELIQVGAPIIENGERVWKEFFEMDYESEKFVEIGVEFERKGTVKNGKIGNATCRLMKQRDIVDFGTEWFRKKN"]}, "id": "<unknown id>", "type": "CDS", "location": "[2610408:2611212](-)"}, {"qualifiers": {"locus_tag": ["ctg1_2565"], "transl_table": ["11"], "translation": ["MYTEREQEEYMKVWFSLAEEASRNGFTWPSLLENEEWNQYMATGMYRMPAKTYTAISKATEEIMYVLYRTYQYIVNTTEDFQKLGFPAEAWEMARMKHNGLFSYFTRFDFIVNGDDIKLIEVNCDTPTGYLEPSVANEVLCRYHDVNHPNHIEEHIVQAWEQIKHDYHIGPEETIYFTSYDWHDEDSQTVQFLRTYCLNQSTDYVGIQDIVVAEDGIYTPSGEKIKYLYRLYPIEYLVTDVDKNGKRIGLQFLDHIAQERVKIINPPAAFVMQNKSVLALIWKLYEESVFFTEEEQDIIYKYFLPTYFSNKRFLERHESYVSKPVFGREGGGVSIYENDELLAEDKTEYYFEQRKIYQQYIEMPDYTIDTWDGPYTGKLLIGSHCISGRAAGLFLRVGEKITGNLSMFTGVTIEG"]}, "id": "<unknown id>", "type": "CDS", "location": "[2611461:2612709](-)"}, {"qualifiers": {"locus_tag": ["ctg1_2566"], "transl_table": ["11"], "translation": ["VRMEKSKFIKIATSIGMSSFLLTGCGDYEEETAQQESTAVKTDGAKQRNEQETLNCDDKAPTNENVEKDELCKENNPSFSSYHENSHLPILPFVAGYLLASRTSNMNYTAKPNLMKKPYANNVIPYREKDERRTGGGSSGGYTGGSNGNNNTSNKVDLNKQQPNPSNKVTPDTNTPKSSTTQTPKVNSGSSGIGNAKAPAGS"]}, "id": "<unknown id>", "type": "CDS", "location": "[2612729:2613338](-)"}, {"qualifiers": {"locus_tag": ["ctg1_2567"], "transl_table": ["11"], "translation": ["MNIHRVEQIEKDSILNVLQYAVGPNEISLKKAIIFYQSNKGTLYKYEEKACLGIEIIGETKARICHIAVAPDYRQKGIALQMIKEIVRVYQLTYIEAETDDGAVEFYKRIGFQVKSLGEKYPGIERFHCYMEK"]}, "id": "<unknown id>", "type": "CDS", "location": "[2613450:2613852](-)"}, {"qualifiers": {"locus_tag": ["ctg1_2568"], "transl_table": ["11"], "translation": ["MKAIVIGILASFFFAFTFVLNRAMDLEGGSWIWSASLRYYFMVPMLLLIVMYRGNLKQLFQYMKNNPKEWLVWSIVGFGLFYAPLSFAGAFGPGWLVASTWQITIVAGILLTPFFAVDPLHKKLPMKELVMSGIILFGVVLMQAEHASSLGIRETVLCVVPVLIAAFAYPLGNRKMMQVCKGELDVFQRVLGMTLASLPFWFLLSGYEVSTGGLPSSSQVFQCFIVAVSSGLIATVLFFFATDLVKDDPQKLATVEATQSGEVLFALVGELIWLSAPIPSSLSWIGMSLVIIGMILHSYVAVVVKKEEKITA"]}, "id": "<unknown id>", "type": "CDS", "location": "[2613909:2614848](-)"}, {"qualifiers": {"locus_tag": ["ctg1_2569"], "transl_table": ["11"], "translation": ["VHWYEIEAITYQNFQGSKSTLISTHYTHHENIHIRYKRWLPTIAHSIYWFSIEKPKDYHKNLMIAWEEKRTNKNKRLL"]}, "id": "<unknown id>", "type": "CDS", "location": "[2614981:2615218](+)"}, {"qualifiers": {"locus_tag": ["ctg1_2570"], "transl_table": ["11"], "translation": ["MIRLLTKADAKQYWELRLQALQVNPEAFITTYEEAVRQENPLERVASNLSSNSSFTFGAFNNENRLVGVVTLLTEEKDAYKHKGHIVAMYVDTENRRSGLARDLIRKAIERAKEMKLEQLNLGVVSTNEPAKRLYESMGFKTYGIEKRAIKMNGVYSDDEHMVLFF"]}, "id": "<unknown id>", "type": "CDS", "location": "[2615393:2615894](-)"}, {"qualifiers": {"locus_tag": ["ctg1_2571"], "transl_table": ["11"], "translation": ["MNVPYVQLRELTLDDVEDRYQWSLDRDVTKHLVVPDQYPPFTRGDTRNWIEACISRKNGYEQRAIVTEAGIHIGWVDLKNFDKTNKNAELGIAIGNKDYWGKGFGMAALNSMLQIGFSQFELEKIWLRVDEDNTKAKKSYESAGFVCEGLMRNDRLRQGKFIHRNRYSILKEEYESKKVAYKNIM"]}, "id": "<unknown id>", "type": "CDS", "location": "[2615914:2616472](-)"}, {"qualifiers": {"locus_tag": ["ctg1_2572"], "transl_table": ["11"], "translation": ["MKAIDAAQNIITLQFSNCDVALLGGSVARGEATKTSDLDIVIVDQSLTSCYRESFYSNGWPVEVFVHNFETYKTFFKMDCDRGRPSLPQLVSEGIALKGEKEIVEKLKKEANDLLHKGPAKWTEETIKQKRYFITDTLDDFIGATKREEELFIANLLADLVHEYVLRVNGRWLGSSKWFIRVLKRYDEQYANKFVVAFDHFYKTGEKNELIHFIEKTLEQYGGRVFEGFSIGK"]}, "id": "<unknown id>", "type": "CDS", "location": "[2616487:2617189](-)"}, {"qualifiers": {"locus_tag": ["ctg1_2573"], "transl_table": ["11"], "translation": ["MLLEEVMQQLEEYGTEQNRKTYKNHGAKEPLFGVSFANLKLLKKKIKKDHDLAVGLWETKNMDAMTLATYILDPKKITTEQLNSWIQDVDYYCLMDVLMKSICTSPIAIERMGEWTKSNDEWIGRAGWSLLANIAIKNKTLHDDFFSPYLEEIKENIHNEKNRKKEAMNSALIAIGIRNEDLERQAIEIAREIGKVEVDHGATSCKTPDAESYIKKARERAEKKKVK"]}, "id": "<unknown id>", "type": "CDS", "location": "[2617205:2617889](-)"}, {"qualifiers": {"locus_tag": ["ctg1_2574"], "transl_table": ["11"], "translation": ["MTLKHLYEFSKNVGNTPLIKLECEEPKNRRTFLSMLNVNGITLQDQLRIGQHLE"]}, "id": "<unknown id>", "type": "CDS", "location": "[2618124:2618289](-)"}, {"qualifiers": {"locus_tag": ["ctg1_2575"], "transl_table": ["11"], "translation": ["MKNWVQFRIARPTDKFEEVISFYETGLGLKRIGEFHNHEGYDGVMFGLPDEEYHLEFTTHVNGSPCPAPTKDNLLVFYMPNKDEIEKIVNRLSNMGYHEVEPENPYWIEKGTTIEDPDSWRIVLMNASE"]}, "id": "<unknown id>", "type": "CDS", "location": "[2618464:2618854](-)"}, {"qualifiers": {"locus_tag": ["ctg1_2576"], "transl_table": ["11"], "translation": ["MNNYIGTTCEVQYPENEEAPSRCKICNEERPYVNQIGQSWITLETMQNSNLY"]}, "id": "<unknown id>", "type": "CDS", "location": "[2618985:2619144](-)"}, {"qualifiers": {"locus_tag": ["ctg1_2577"], "transl_table": ["11"], "translation": ["MHNGIRMTTLVKRAMLVCAGVLFTYEVAFGSVHTALASTEDEAKSVQLVSEIQTSLAPKEAPKHYNGQVRKVAYLTFDDGPGKYTAELLDMLKKENAKATFFLIGSNVKAFPDLVKREDAEGHYVGMHSMTHNYKKLYTEGHYVDEMKEDQGLIAGVLGKSPVLTRPSYGSMPGLNEALRNKVVENGLKVWDWTIDSLDWKYNKMQVDAASAKIVENVLHGATNPTEVILMHDIHPQSVKAVPGIIKGLKEKGYELEAYNENEHFPLNFWHDNRM"]}, "id": "<unknown id>", "type": "CDS", "location": "[2619403:2620231](+)"}, {"qualifiers": {"locus_tag": ["ctg1_2578"], "transl_table": ["11"], "translation": ["MDFLSSEYLSALLAIIVIDLVLAGDNAIVIGLAARRLPKDQQKKVIIWGTIGAIAIRALATLVVVWLLKIPGLLLIGGVLLIWIAYKLIAEGKNHDIKAEEGFWSAIKTIIIADALMGIDNVLAVAGAAHGNFSLVIIGLLVSIPVVVWGSTLILKWVDRFPVIITIGAAVLAYTAAKMIVDEKWFAGFFESNPFVKWAFIIIIIVSVVFFGKAKQKATAGSVS"]}, "id": "<unknown id>", "type": "CDS", "location": "[2620612:2621287](+)"}, {"qualifiers": {"locus_tag": ["ctg1_2579"], "transl_table": ["11"], "translation": ["MKQFLLKSKSVLSNHFGFFLFAVILLWLKTYAAYVTEFNLGISNTIQKFLLFFNPLSSAVLFLGLALFAKGKRSYIWLIIINLLLSILLYANVVYYRFFSDFITFPTLTQTNNFGDLGGSILALLHLYDPLYFLDTIILIVLVATKFANPKPIRVAKHKLSLVFVVGILLFSVNLGLAESDRPELLTRTFDRNYIVKYLGAYNYTIYDGIQSAKASTERALADGDNMTEVRNYLTSTYASPNPEYFGKGKGMNVIYIHLESFQNFLIDYKLNGQEVTPFLNSFTKDANTLYFDNFFHQTGQGKTSDAEFMLENSMFGLPQGSVFTTKSHNTYQSAPAILGQQGYTSAVFHGNYKTFWNRDDIYKSFGFNKFFDASYYDMNEKDVVNYGLKDKPFFNESIPLLQTLKQPFYTKFITLSNHFPYPIDKAEATIEPATTGDSSVDTYFQTARYLDESVKGFIDYLKQSGLYDNSIIVMYGDHYGISDNHNAAMSKVMGKEMNSFENAQLQRVPLIVRVPGVKGGVQHQYGGEIDVLPTLLHLLGTDTKNYVQFGSDLLSPDHKQVVAFRNGNYVSPTVTALNGKYYDTTTGKPVEFTDEIKKNEQMVQNSLKYSDQVVNGDLLRFYTPEGFTPVDRSKYNYNNRDKNKTKVKTTPEGEAK"]}, "id": "<unknown id>", "type": "CDS", "location": "[2621339:2623313](-)"}, {"qualifiers": {"locus_tag": ["ctg1_2580"], "transl_table": ["11"], "translation": ["MYGRDVMTLRFKELVEEGKCKWSNIIKSYYFVM"]}, "id": "<unknown id>", "type": "CDS", "location": "[2623618:2623720](-)"}, {"qualifiers": {"locus_tag": ["ctg1_2581"], "transl_table": ["11"], "translation": ["MITVSNVSLRFADRKLFEDVNIKFTPGNCYGLIGANGAGKSTFLKILSGEIEPSTGDIHITPGERLAVLKQNHFEYEEFPVLETVIMGHTQLYKVMQEKNAIYMKEDFSDEDGMRAAELEGEFAELNGWEAESEAAILLKGLGIGEDLHDKKLSELTGAEKVKVLLAQALFGQPDILLLDEPTNHLDLKAIQWLENFLMNFENTVIVVSHDRHFLNKVCTHMADLDFGKIQLYVGNYDFWYESSQLALKLTQDANKKKEEKVKELQNFIARFSSNASKAKQATSRKKLLDKITLDDIRPSSRRYPFVGFTPEREVGNDLLTVEGLSKTIDGEKVLDNVYFTLNKGDKVAFIGRNDIAMTTLFKILMGEMEPDSGSFKWGVTTSQSYFPRDNSKYFENSDYNLVEWLRQFSPQDESESFLRGFLGRMLFSGEEVKKNVSVLSGGEKVRCMLSKMMLSGANVITLDDPTNHLDLESITALNNGLIAFKGTILFTSHDHQFVQTIANRIIEVTPNGVIDKEATYDEFLENEELQKQVDAMYKGQ"]}, "id": "<unknown id>", "type": "CDS", "location": "[2623841:2625467](-)"}, {"qualifiers": {"locus_tag": ["ctg1_2582"], "transl_table": ["11"], "translation": ["MSKLKSWRSLSFLLWIVITITMVVTMPNMDQLVKEKGKITIPNTKQSSIADKMMKEMDKEGVEKYEIIAVFNSGNKAALTDEQKKEITKTINALQNEKEQLGIKEVVSHLDNKDLEKQLVSKDNTTILTQISIDKKHGEISKVSNNLHEKVQTKGVKTHLTGSDLIAGDFLKSSQEGVKKTEVISIIFILVVLILVFRSPVVPIVSLLTVGISYLVSMGIIAQLVDQFNFPFSNFTQVFVVVVLFGVGTDYNILLYTRFKEELSKQENAFLATKETFKSAGKTVLYSGIAVLIGFASLALASFKLYQSTSAVAIGVLVLLLVLTTLNPFFMVLLGKGMFYPVKTFKGHEDSRLWGFFAKNSVARPFVALIIVFVISIPFVLKYSNTLNYNDLFEVDNKYESKMGINVIEDHFPPGFSSPSTLVIQSDKKLDEGTSLQILDELTDKISKVKGVSEVYAPTRPTGEKIKELYLNKQAGELNTGLGDADGGIKEINDGLTDAKNKMGSSDSNSLANVQKLIDGTNEAKNGVSALGTALHQLSNGINDGAQGAQQIESGLASVNENINVLSNATSQLHAGYAQLEKGLNSYDQYFGSISQAIDGAKKGYEQIEMLMTNFVQTKPELANDPNIQQTIGIAKEAQRKLSVLSNELNQLATQHKTAMSSFKEANQSLLKVDNGLKEMSNGVNKLQKGAADLKNGLNEGSSGSKKIANKSVELQSGLTKINDGQGQLLTGLKDLQEKMGQLQSGLSKSTEGLGKVSNGLHDAQKYLGELNESKSSEKFYIPKEVLEGEDFQKALNTYMSQDRKIAKMTIILDVNPYSKEAMPIIQEINKTIDGTVKGTELHDAKTAIGGTTARNVDLKEVTGQDFLRTATIMLIGIAIVLIVITRSLLNTIFIIGSLLLAYFASLGISEQISAHVLHVESLSWNVPFFSFIMIVALGVDYSIFVMMRYNEIEGDSVTKIVTASRHIGGVVLSAALILGGTFAALIPSGVLTLIQVASVVGVALLLLALIVMPILLPALIGLTSKMKSYKEKIINTK"]}, "id": "<unknown id>", "type": "CDS", "location": "[2625779:2628896](-)"}, {"qualifiers": {"locus_tag": ["ctg1_2583"], "transl_table": ["11"], "translation": ["MAKNKQEDIFDAAMQLFAERGYDGTTIPMIAEKAKVGAGTIYRYFANKEALVNSLFSKSMLQLSEMIKTDFPVEANIREQFSHTYNRLFEFARNNVDAFLFTNSHCDSYFLDEQSKKIFDDFIGFFMNIIEDGIAKGFLRPLPPIALIIIVYQPLETLTKVIATGQLEYSKELVKELEESSWNAIRII"]}, "id": "<unknown id>", "type": "CDS", "location": "[2629108:2629675](-)"}, {"qualifiers": {"locus_tag": ["ctg1_2584"], "transl_table": ["11"], "translation": ["MNVIQLKEDKFREALRLSEYAFQYKVDEERLQQQLTKMKESHEIYGIMEGEDLAAKLHLIPFHIYIGKEKFKMGGVAGVATYPEYRRSGYVKELLQHSLQTMKKDGYTVSMLHPFAVSFYRKYGWELCANLLKCHISKSDLVMKKQVNGTVKRFNKENHPEEVEKLYEAFAERFSCMLVREKNWWLQAVYDDLTLAIYYDENKKAAGYMLYKIENYKMTVEEFVPLHNEARNGLWNFICQHDSMIKEIEMTVSESEPLLYSLQEPRVKTEIKPYFMGRIVDVEQFFKQYELNWNNVQQELILHITDSFAPWNNVSVRFANHEITIIKEKTIDKGIKLDINELSTIMFGYKRPLQLNELELISGSEEEIQAFEKIVPVREAFIYDFF"]}, "id": "<unknown id>", "type": "CDS", "location": "[2629963:2631124](-)"}, {"qualifiers": {"locus_tag": ["ctg1_2585"], "transl_table": ["11"], "translation": ["VKERTIQPVNNGLNGNITIPGDKSISHRAVMFGSIAEGKTIIKGFLPGADCLSTISCFKEMGVEITQNGDEVTVVGKGLEGLQEPKAVLDVGNSGTTIRLMSGILANTPFFSCVQGDESIAKRPMKRVTNPLKQMGANIDGREEGTFTPLTIRGGDLKAIEYISPVASAQVKSAILLAGLRAEGVTAVTEPHISRDHTERMLEAFGVKVTREGKTVKLSGGQKLTATDIQVPGDVSSAAFFLVAGAIIPNSKLVLQNVGMNPTRTGIIDVLEKMGATFTVDLINEEASEPAANITIETSSLKGIEIGGDIIPRLIDEIPVIALAATQAEGITVIKDAHELKVKETNRIDTVVAELTKLGARIEATDDGMIIYGKSALKGNTVNSYGDHRIGMMLAIAGCLAEGKTIIEDAEAVGVSYPTFFDELQKLAK"]}, "id": "<unknown id>", "type": "CDS", "location": "[2631248:2632538](-)"}, {"qualifiers": {"locus_tag": ["ctg1_2586"], "transl_table": ["11"], "translation": ["MRKKVVLIGTGLIGGSLALAIKKEHDVTITGYDIFKEQVERAKELHVVDEIGVDLQRACEEAHLIVFASPVEETKKLLHKLASFRLREDVIVTDVGSTKGSIMNEAEALFSKDVSFIGGHPMAGSHKTGVESAKAHLFENAFYILTPMNHVPNKQVEDLKVWLKGTGSHFLVLNTEEHDYVTGIVSHFPHLIAAGLVKQVEKHAGDNPLIHQLAAGGFKDITRIASSSPKMWSDIVKQNREHLMVLLKEWISEMEDLYKTVSTGDAGEIQNYFADAKEYRDSLPVRKRGAIPAYHDLYVDVLDKVGALAHITSILAREEISITNLQILEAREGLLGVLRISFQREEDRMKAKLALGEEEYQTYETI"]}, "id": "<unknown id>", "type": "CDS", "location": "[2632555:2633656](-)"}, {"qualifiers": {"locus_tag": ["ctg1_2587"], "transl_table": ["11"], "translation": ["VQVKDQLSSLQPYKPGKSPEQMKEVYGDHSFVKLASNENPFGCSPRVLEELQNSWLEHALYPDGGATTLRQTIADKLHVQMEQVLCGSGLDEIIQMISRAVLRAGDNIVTAGATFPQYRHHAIIEGCEVKEIPLNKGVYDLDEISSAVNNNTKIVWICNPNNPTGTYVNEQKLTQFIEGISENTLIVIDEAYYEYVTAKDFPETLPLLEKHKNILVLRTFSKAYGLASFRVGYAIGQEELIEKLNVVRLPFNVSSLAQKAATIAFGDDEFIKEIVHMNTEGLQQYESFCKENGIPFYSSQTNFIFLPVDNAGEIYEACAHAGFIIRPFPNGVRITVGTREQNEGVISVLKQHFENKKNKSRDEANA"]}, "id": "<unknown id>", "type": "CDS", "location": "[2633648:2634749](-)"}, {"qualifiers": {"locus_tag": ["ctg1_2588"], "transl_table": ["11"], "translation": ["MRYITAGESHGPQLTVILEGVPAGLTLTAEHINKELLRRQKGHGRGRRMQIETDTVEIVSGVRHGMTLGSPITLIVKNDDFKHWTKVMGAEPISEKESKDMKRTITKPRPGHADLNGAIKYGHRDIRNVLERSSARETTVRVAAGAVAKQILSELGVGIAGHVLEIGGVKAKHISNLSIEEIQTITENSPVRCLDKEVEQEMMNAIDNAKSSGDSIGGIVEVIAEGMPIGVGSYVHYDRKLDAKLAGAIMSINAFKGAEIGVGFEAARQPGSKVHDEILWDEEKGYTRKTNNAGGLEGGMTTGMPIIVRGVMKPIPTLYKPLASVDIDTKEAFQASIERSDSCAVPAAGVVAESVVAWELADALVEQFGKDRMELLKQNIMQHNNYAKEF"]}, "id": "<unknown id>", "type": "CDS", "location": "[2634767:2635940](-)"}, {"qualifiers": {"locus_tag": ["ctg1_2589"], "transl_table": ["11"], "translation": ["MANHELDQLRKQVDEINLQLLHLLNKRGEIVQKIGEQKQVQGTKRFDPVREREVLDMIAEHNEGPFETSTVQHIFKTIFKASLELQEDDNRKALLVSRKKKQENTIVDVKGELIGNGTQTFIMGPCAVESLEQVRQVGQAMKDQGLKLMRGGAFKPRTSPYDFQGLGVEGLQILRQVADEFDLAIISEILNPNDVEMALDYVDVIQVGARNMQNFDLLRAVGKVNKPVLLKRGLAATIDEFINAAEYIIAQGNDQIILCERGIRTYERATRNTLDISAVPILKKETHLPVIVDVTHSTGRRDLLLPTAKAALAIGADAVMAEVHPDPAVALSDSAQQMDIPEFHRFMDELKGFKNKLS"]}, "id": "<unknown id>", "type": "CDS", "location": "[2636222:2637299](-)"}, {"qualifiers": {"locus_tag": ["ctg1_2590"], "transl_table": ["11"], "translation": ["MWITSEVEIPDELIDHLEQGKLVLFVGAGVSMKGKSNLPNFDDLVDEIAKTLYVEKREITEPHDYYLGKIAKTKDVHQVARDLVHIEKSKPNPLHYAIPRLFPLDTDIRIVTTNFDQHFTTAIKEINRDINVYYAPALPTGRAFKGLAYIHGNVEQEKEALILTDGDFGRAYLTEGWARRFLVDLFSNYTVLFIGYSHNDPVMKYLATGLPPSTRRFAFVAQGENTYHWEHLGIRPIVYPNKVNNHQSLVKAVKRWAELMGDNYITKRMRIRDIVTVPPSVEQEQLSYIKQSIKKIETVRYFVEFAHDYEWVEWLEAEGKLQNLFMLTPNYNEVDELLAEWLVEQFLFSHQKELFQLIYKNYSKISPLLWRTICNYLNETKSKMDPLLFARWTLLLLETAEKDSSSIEKISKLLQKCSFPEHKEIALLLLTFILDGKLKLKRVRKWGNDTQESIELEESSRLPVSTFSHVEQIWNEKMRPYIAYYAVPIMMIGLEKLRMLSLRQTALKKRNKENVEKEFHQNDLAFLIRIVKECLTYLCENNEKKADYYITEMIEANSVLQKRIAIDAMNKNIFVRVDDKMKWLLHEGLLLDFTYKHEVFQLLKRHYAHCLEKTKEEVTRTVIKHLTEERVFDACLVLDLLFKYDSNSPSTANGYELMKQKHPHFHSERYSVQKKEDTAESITCNVTADGLLQLKDVEIMKQVQQFSQDGVFEQRHFLEMLSKACKLNTEWSISFAYQLVGVQEISNEVWFVCIREWRNNRGMTNEQIQKIIPLLQKFVRNTAFHWLISSFLYEISNRLEELEENSIRVVKRFAFSVFPQVMKSDTDFKLGKQDFYNESIQHPVGKMTAVLLKLLSYDHLYDRNVYEYLFLFEEQVRVNSERTNFMFARLIADITFLYHIEKQWCRKYLLPYLDLKKQNEITEYAWAGLCYTQINLPLFTEMKRFIKYAIEHLEVLHPHTREAFLKWLSFVFIKCVLYWEQKTDWLYPLLIIENEENKIKFMQFLCYYVKTLSVKEQQKFWTAWLSVFLRERPKMGEITAREYVMLLRIILYMDEILEKGLCIMSRAFSSVHGKCTGEEMKQLLIEMLHKKESMKAHKEMFANVFFILLQTCHEAVLFEKEIIQIKELLVQYEVEEYVLHLLENEIIRIGIVMGDLQKEL"]}, "id": "<unknown id>", "type": "CDS", "location": "[2638126:2641609](-)"}, {"qualifiers": {"locus_tag": ["ctg1_2591"], "transl_table": ["11"], "translation": ["LNDFTVVLIKFISCIIAFSIGLALFFPATFVQIISFSLFVTIVSYMFVDKIILNRIGNTGAIMSDFLLTYLSVWIFGNILLDNYMQIAWGSILSAIVFTLSEVIVHRFSNSHTRHNNDNIRINRRFAYGTEFAEEQNILDKDKKK"]}, "id": "<unknown id>", "type": "CDS", "location": "[2641790:2642228](+)"}, {"qualifiers": {"locus_tag": ["ctg1_2592"], "transl_table": ["11"], "translation": ["MKKALIVIDVQAGMYTAGMPVHNGGKFLQTLQELIRECRSNDIPVIYIRHNGPKDHPLEKGTDGWRIHAAIAPQEGDNIVEKTTPDSFHNTNLSEVLQEKGIEHVILSGMQTEYCVDTTTRRACSEGYKVTLVSDAHSTFNTEVLRAEDIVKHHNAVLGAFADVVEVKDLKVAASK"]}, "id": "<unknown id>", "type": "CDS", "location": "[2642377:2642908](-)"}, {"qualifiers": {"locus_tag": ["ctg1_2593"], "transl_table": ["11"], "translation": ["MLFQKEGLLIRYVMEDDASIISKWLTDPAVLRYYEGRDNPQSVEKVLDHFIHSPNSNEKRCLIEFDTIPIGYIQMYPVDSEWKALYGYKESQNVWGMDQFIGEPAYWGKGIGTKLVQAAITYIMGEMGAEAIAMDPKVNNERAIKCYEKSGFKKVKILKEHELHEGKLEDCWMMEYKQ"]}, "id": "<unknown id>", "type": "CDS", "location": "[2642942:2643479](-)"}, {"qualifiers": {"locus_tag": ["ctg1_2594"], "transl_table": ["11"], "translation": ["MGDILKNAQPIWKRTWFRYLGAFFIVQLLFILCEITRWVPNFRPGGEFFNRILNSQFFTEWFTLYTIPQFNVFTAFFAITLLPYALVGAMKDVTARKNIKE"]}, "id": "<unknown id>", "type": "CDS", "location": "[2643491:2643797](-)"}, {"qualifiers": {"locus_tag": ["ctg1_2595"], "transl_table": ["11"], "translation": ["MSNPIFTSTLIILRGNSASGKTTIAKQLQEHFGQGTLLVSQDIVRRDMLRVHDTMGNLSHDLLFEITKYGKGKCEFVILEGILNSHRYGEMLKELIRYFDENAFAYYFDLSLEETIRRHNTRDKRHEFGEDSLQKWYNPHDTIKVARETIFTDNFTQKDIFDAILNDVAIKKQA"]}, "id": "<unknown id>", "type": "CDS", "location": "[2643898:2644423](+)"}, {"qualifiers": {"locus_tag": ["ctg1_2596"], "transl_table": ["11"], "translation": ["MKNEDIPTDEDSYWEAFDLFGSEYVCRLLGVPLYDDLPKDLACPTCAKEMKYVATITQDIEERGLISVVNFQFGEMNIYYYLCIDCSIIKTEIQNT"]}, "id": "<unknown id>", "type": "CDS", "location": "[2644441:2644732](-)"}, {"qualifiers": {"locus_tag": ["ctg1_2597"], "transl_table": ["11"], "translation": ["MKKVIGAATATIFGLGAFTTTATAETIVTADVLNVREKPTTESKVVEKVKNGQELKVINTEDGWSKIELNGKEVFVSSEFTKDVYHVTANLLNVRTEANTDSEILGRLKKDDVIESTHQVKDGWLQFEYKGKTAYANVSFLSSTAPTEKKTEEKTKQVAKVQKSVKEKKEVKTQKVAKTKVQEIVKPKEEAKIKEEVKVKEEPKVQEIVKPKEETKIKEEVKVKEEPKVQEIVKPKEEAKVKEEVKEEEKAQEIVKAKEEEKAKEEEKAQEIVKAKEEEKAQEIVKAKEEEKAREIAKAKEEEKAREIAKAKEEEKAREIAKAKEEERAREIAKAKEEEKAREIAKAKEEERAREEAKAKEEERAKEASKNNIQSAKRELTVVATAYTADPSENGTYGGRVLTAMGHDLTANPNMRIIAVDPKVIPLGSKVWVEGYGEAIAGDTGSAIKGNRIDVLMGSKSKAMNWGRQTVKVKIL"]}, "id": "<unknown id>", "type": "CDS", "location": "[2644887:2646318](-)"}, {"qualifiers": {"locus_tag": ["ctg1_2598"], "transl_table": ["11"], "translation": ["MNQFEQMMYVGVIMSIVLSVMILGSLYYNPRLSLTDYPKDIQKVVFPKSIHEKKQSIYFNIVYNTILFGSPFVSTYILHKHEKLMYMDAYLHTFGILMIFNLVDLLIIDWLIFCWITPRFVVIPSTEGMKGYKDYKFHLRGAIVATQILAIVSLFLAGIATTI"]}, "id": "<unknown id>", "type": "CDS", "location": "[2646531:2647023](-)"}, {"qualifiers": {"locus_tag": ["ctg1_2599"], "transl_table": ["11"], "translation": ["MKIEHIAIWVNDLECMRDFYMKYFNGKANSLYHNKTKQFESYFITFESGARLELMRKKGIENKPNLNITGYAHMAFSVGSEERVNELTKVIKDAGYPLLNGPRFTGDGYYESVIGDPEGNQIEITI"]}, "id": "<unknown id>", "type": "CDS", "location": "[2647203:2647584](+)"}, {"qualifiers": {"locus_tag": ["ctg1_2600"], "transl_table": ["11"], "translation": ["MGEDFRLAMLPFTKGVYVNTPDLSIKNWPDAYFSCNFDRLMEVKAEYFAKNVFNFPQSIPLF"]}, "id": "<unknown id>", "type": "CDS", "location": "[2647742:2647931](+)"}, {"qualifiers": {"locus_tag": ["ctg1_2601"], "transl_table": ["11"], "translation": ["MNTEDKIYAEKVLKNLFIGSQVDGLQFGISPGAIKIHFTNFHDSVDYDGQLYINIESKWCLFNKPQKSYPLNEDEFEVYSEKEEYERICKIRRQKVTDIQLGLEIPHLIITLDSGQIIFLNGFHDYYECWQAGILCEQWLVVAAPGNEIATWTPDEFIDK"]}, "id": "<unknown id>", "type": "CDS", "location": "[2648265:2648748](+)"}, {"qualifiers": {"locus_tag": ["ctg1_2602"], "transl_table": ["11"], "translation": ["MACVHDFGIIDEFNSQKSYNDYTPEKYHCISVNDDIISSLNQNLSIMKTYFHTVKNQEYGLAYCGITIIPPESLAIFYETVTSSKFFRKSDELNELASKIVQAAAEQKYMIHYGV"]}, "id": "<unknown id>", "type": "CDS", "location": "[2648872:2649220](+)"}, {"qualifiers": {"locus_tag": ["ctg1_2603"], "transl_table": ["11"], "translation": ["MCTKEQISNLFRNFSIKECKGSSDLYEYLSMKIAEDEEVLTLSSYAQVGQPVPNLLLGAVHYLLLAGKEHHLKTYYSSLVENADTNLDKAFNHFKDFCKEYREEIITLLQTKLVQTNEVRRCAYLYPSFCYIFNKVKKPLALIEIGTSSGLQLFWDQYRYSYGMDEMYGNINSNVHVTSEIRGENVPHFLKESPSVVERIGLDLHVNDLHNEEDYLWLRALIWPEHKERLEMFDQAASLVKNESVQLIEGDGVELLSSIIEQISEEAVICIFHTHVANQIPEQVKHKLEKQIQEIGAKRDVFHLYNNMWDRDLHIDYYINGNEYRETVGETEGHGRWFSWKIGNETLI"]}, "id": "<unknown id>", "type": "CDS", "location": "[2649353:2650400](-)"}, {"qualifiers": {"locus_tag": ["ctg1_2604"], "transl_table": ["11"], "translation": ["MSNMQQKTDVILIGAGIMSATLGSLLKELAPEWEIKVFEKLASAGEESSNEWNNAGTGHSALCELNYTSEKADGSIDISKAVKVNEQFQLSRQFWAYLVKSKLIRNPQDFIMPLPHMSLVQGEKNVEFLKNRFEALSKNPLFQGMEFSDAPETLKKWLPLIMEGRTSNEPMAATKIDSGTDVNFGALTRMLFDYLKTKNVELNYKHSVENIKRTKNGLWEVKVHDMNSGKIEHHTAKFVFIGGGGGSLPLLQKTGIPESKHIGGFPVSGLFMVCKNQKVVEQHHAKVYGKAKVGAPPMSVPHLDTRYIDNKKALLFGPFAGFSPKFLKTGSNLDLIGSVKPNNVLTMLAAGVKEMGLTKYLIQQVMLSHEKRMEELREFIPNAKSEDWDIVVAGQRVQVIKDTDAGGKGTLQFGTEVVSAADGSIAALLGASPGASTAVHVMLEVLEKCFPSRMVEWEEKIKEMIPSYGISLTENPRLFQDLHTSTGRTLGLNEKETVHN"]}, "id": "<unknown id>", "type": "CDS", "location": "[2650780:2652283](+)"}, {"qualifiers": {"locus_tag": ["ctg1_2605"], "transl_table": ["11"], "translation": ["MKRKLGIVLIVCICLIGLIACSSQTADKKKADDVKFAFIPKLTGVGFFTSGGEGAKEMGDKLGVQVKYDGPSEASVSGQVKYINNFINQNYDALMVSSTSVDGLSQSLQRAKKKGMTVLTWDSDVNPKDRSFYISQGTPDQLANLLIEMTSKQIGDKGKVAFFYSSPTVTDQNQWVTKAKEIIKKKYPNWEIVTTQYGENNAQKSLSVGENILKTYPDINAVICPDATALPAMAQAAENLKMDKKVVVTGFSTPNVMRDYVKRGTVAQFGLWDVKQQGALATYVANEIVVKGKKLKVGDSFEVKGIGKVKVEPNSIQGYDYEAEGNGIIVLPERVVFTKDNIDKYNF"]}, "id": "<unknown id>", "type": "CDS", "location": "[2652330:2653374](-)"}, {"qualifiers": {"locus_tag": ["ctg1_2606"], "transl_table": ["11"], "translation": ["MKYFYRWEGVLIILLLIEFILFSFINSNFLNISNLLFSTNDFLFIAIAAIPMTFVIVTGGIDVSVGSIMGLTSILIGVFWMNGIHILLAVIMALIVSCLAGALNGLIIKLTDVEPLVVTLGTMFLYGGIALVISGGAGASGYEGISGLPDTYVQLANGSFIGIPNLLWLLILLTIVCTILFHRTIYGRHVKLTGANENAAKYTGIKTKKVVIIAYILSGLGGGLGGAFLTAYFGSARADIGSETILPIITAVVLGGTLITGGKGSIFGTVLASIFIGLMQYGLQMTGLTNEQSNVVIGIILILSVIMRHFKLHQFLAGKRQNLHKGEMS"]}, "id": "<unknown id>", "type": "CDS", "location": "[2653370:2654360](-)"}, {"qualifiers": {"locus_tag": ["ctg1_2607"], "transl_table": ["11"], "translation": ["MKRMYKMHETSIIMLLLIYIAIVGMINPSFIQFTSLSLLMKSSVILVVLAIGQSFVLFTKNIDVSVGSSMGLSAAVCGMMLTNGYSAFLSIFVAIILGAIIGFVNGIGVAKFRVPAIIMTLGMLGIVRGAMLIFTGGKWIEDIPNDFKQLSSIIILGLPITVWFVLIILLLLYFFLRKVPLGRYFYAVGDNEDGARLIGIPVNKVKIYAFMISGISAALAGCIFVMNIGFVPNQTGTGMELQVIAAAVLGGIHLKGGTGSIFGAALGALFLEVISSSLIFLKIPAFWNNAISGFLLLLIIILDSVMKKWKAERRMNL"]}, "id": "<unknown id>", "type": "CDS", "location": "[2654356:2655310](-)"}, {"qualifiers": {"locus_tag": ["ctg1_2608"], "transl_table": ["11"], "translation": ["VENVPLLQVKKMSKAFSNQLVLKEVNLQVEHGDIYALVGGNGAGKSTLMKILTGLYSYDSGEMYVKGKRQQFANPKEAHQEGIYLIPQEPLIFPHMTIEENICIGLKGNRKKLKVKVQQLIDSLSWDIDLNEQGESLSIAQQQLVEIIRGLIREAEILILDEPTSTLTTHEIKSLFVLMKSLQEKGIGMIYITHRFPEIFEIANKVAILRDGMVVSQGDVCDYTYDMLMEGLLPKGYKQKEKIEVVQETAKTKKILEVVDINGHAFENISFTVHAGEVVGVAGIIGSGRTELAEAIFGLKTIKSGSILLGGKSIDTCSLHKRLDEGLVYVPEDRVRNGIFSIASVKENIAAASLYQNNRFFINQEKESALVNSFIEQFRIVVQNMNKELASLSGGNQQKVVLAKYLACNPKIIILDEPTRGIDAKARLEVYETIKKMKREGLAILLISSDVEEIIQLVNRVYVMRNGRFVSHMEKEQLSVNEVTRLTYGGVTE"]}, "id": "<unknown id>", "type": "CDS", "location": "[2655306:2656788](-)"}, {"qualifiers": {"locus_tag": ["ctg1_2609"], "transl_table": ["11"], "translation": ["MSQLNFEENLLTKVAWYYYKDQLTQQEIASLLHISRNKVVRLLDKARSEGIVTFHVKGTGLHCLSIERDLMKKFHLKDAFIIPTPINNYATSLGKAAAQYLETHLQQGDLLGIGWGETISKMLENIHFESSINLSFVTLTGGVNHYLSRKQNYLHYMQGDLHIIPTPFLASSTEMARSILSEPSVKDMLHVASLAHTAVVGIGGLSQDATIVKEEKLTLREMTYIRSQNGAGDILGQFYNTNGELLELSHHNRLIGTPLMILRNMNHVIGVAGGTQKIDAIYGALKGKFIHTLITDEETALSLLRKEGDS"]}, "id": "<unknown id>", "type": "CDS", "location": "[2656985:2657918](+)"}, {"qualifiers": {"locus_tag": ["ctg1_2610"], "transl_table": ["11"], "translation": ["MSTLLAFDAGTGSIRAVLFDLHGNQIAVSQKEWVHKTDPRYPGSMNFDVKENWQLVQQCTKEVLQKSNILPSSIQAISATSMREGFVLYDKNGQEIWACANVDGRASAEVSELKEIRSHLEEDLYRKSGQTFSLGALPRLLWIKKHEPDVYNNIHSFTMLNDWILYKLSGVLQIDPSNGCTSGIFDLQNRNWDNNVAKECGISLPFSPKVNEAGTVIGNVTKECAALTGLLEGIPVVAGGGDAQMAALGTGVVKPNQTLICGGSFWQQEVNITESTTDPNAAIRVNCHVVPNLWQYETIAFFPGLVMRWFRDAFCQEEKKLAEKLGLDAYELLEEQAKDVPVGSYGIIPTFSNVMNYISWRHAAPSFLNLSLDADKCGKKEMFRAIEENAAFVTLGNLKLIENLTGTFPSEVIFAGGAAKGKLWPQILSDVLGIPIKVPVVKEAAALGTAIAAGVGAGIYTSMEETAEQFVQWENIFEPITENHELYKEFYETWKTVYSSQLALADKGLTTHMWIAPGAL"]}, "id": "<unknown id>", "type": "CDS", "location": "[2657917:2659480](+)"}, {"qualifiers": {"locus_tag": ["ctg1_2611"], "transl_table": ["11"], "translation": ["MLKANENDFSYRFGDNGPKYLIQGPNIDLGLVVIQPGQEFQNHYHTTCEEVFYALEGKIDFYVNNERVPIKQGDVLQVRPHESHYLINHSDKPFKAVFIKSPHLPNKDTVQTENPTLTKE"]}, "id": "<unknown id>", "type": "CDS", "location": "[2659506:2659869](+)"}, {"qualifiers": {"locus_tag": ["ctg1_2612"], "transl_table": ["11"], "translation": ["MTWGFKNRLNTILPDGRAVMLAIDHGYFLGPIHGLEQPLETVKNLLPYTDSLFLTRGVLSSCIPENCSTPMVMRVSGGATVVGKDLANETIVTPVKEAVKQNAIGVGVSVFVGSDYETQTVSNLANVVSEAHDYGLPVLGITAVAKELQKREARFLALASRVCVEMGADIIKTYYCEGFEKITSTCPAPVVIAGGPKLDSIEDALNITYNALQEGAIGVDMGRNIWQSEHPAAMIQAIHGIVKNGLNVKEALELYDDVKN"]}, "id": "<unknown id>", "type": "CDS", "location": "[2659875:2660658](+)"}, {"qualifiers": {"locus_tag": ["ctg1_2613"], "transl_table": ["11"], "translation": ["MKLNHLNLCVDDLSEARHFFETFFDFQFLEQKGKALVVMSDESGFILVLSDPKAFKGNKEVTYPEAFHIGFLVDTSSEVDQAYNRLVAGGIEIDKEPYSMRGSSYGFYFTVFNGLLIEVSCLDYREDKKVSKLNSNHQE"]}, "id": "<unknown id>", "type": "CDS", "location": "[2660768:2661188](-)"}, {"qualifiers": {"locus_tag": ["ctg1_2614"], "transl_table": ["11"], "translation": ["MFIETKTFTVKEGTSNIVVERFTGEGIIEKFEGFIDLSVLVKKVRRGDEEVVVMIRWESEEAWKNWETSEEHLAGHRAGRGKPKPDHIINVDHAVYYVKSSKSAYQQL"]}, "id": "<unknown id>", "type": "CDS", "location": "[2661425:2661752](-)"}, {"qualifiers": {"locus_tag": ["ctg1_2615"], "transl_table": ["11"], "translation": ["MWIGSAISELGGAFGTLCNSILVYELTGSEMALSSMWLLYFIPSLILQLISGPFIDKWSRKWIMIFSQWIRASVFLLPLVMLVTGSIEVWHIYVVQIVVGLITPLYTPASQAITPSIVSQGQLQDANAYIDGMTRLMMFLAPVLGGVVIHFIGTEITLSFVCICLFVSGAFLLYIKEKRTTTDIRKTWLEQFLQGFTYFFTKPIIVWLGIFLTFVQFGVGITMVTNLPYIKDELLAGYAEYGYFMAGFPLGYVIGSVVVGKVTYKSRRILMLGGLFIGGLTYISLGFNHSIIIAILIEVIAGICIAFFNVHNTTICQQIVPNNMIGQVFSVRLFFIRSAMPLGVLVGGILSEMWGVRALYVIIGAVICVTSLIGMLLPYFKFLDEAIEKKSA"]}, "id": "<unknown id>", "type": "CDS", "location": "[2661848:2663027](-)"}, {"qualifiers": {"locus_tag": ["ctg1_2616"], "transl_table": ["11"], "translation": ["MEVYHITSRKRETYNVQVKYSILFECALGIAAITHKRLIDTLEKTQSEWEEIKEALTEEMREHLQFVEEHNTWKALLQLLYEEDFQDLSQFNFKIDSLSEEDLKFICLPFLGEKYEEKRRLAATGVVCAIHELKELTDNHQFFSTYISFICNVDVQVLKSHLIAVMTGWYESVIKREEEQIFSILKRDYEAKNEMNKKMKPEEFVEWATGGVNYMPEPSVHHVLLIPQMTYRPWNIEADINDTKVFHYPVANESIHPEDPYEPNYFLVQKHKALGDEARLRIVKMLFEKERTLQEITERLQLGKSTVHHHLKLLRAAKLVDIHDGKYVLRKKAVQSLAKELDMFLNR"]}, "id": "<unknown id>", "type": "CDS", "location": "[2663120:2664164](-)"}, {"qualifiers": {"locus_tag": ["ctg1_2617"], "transl_table": ["11"], "translation": ["MERKEMLQNGVQQVFYEEEWYPPISEALKNLTAEQACWKPEGAASNTIWENVNHLLIFKERLHSRLHEDDTFVAPQNNDETFIQGGPNDDAAWQQTVNRTLQVHDALQASLTSFQEAELDQPKPSLPIWQQYLNILLHDAYHTGQIIQLRKLQGSWPTHRSYL"]}, "id": "<unknown id>", "type": "CDS", "location": "[2664467:2664959](+)"}, {"qualifiers": {"locus_tag": ["ctg1_2618"], "transl_table": ["11"], "translation": ["MYFILNMLGIFVVILIVFLCSPNKKHIKWRPIVILILLELFITWFMLGTKLGSIIINKIASFFSWLLACANEGIRFAFPSAMESQHIDFFFSALLPIIFVITFFDILSYFGILTWIIDKVGAVISKISRLPKLESFFSIQMMFLGNTEALAVVRDQLSVLKENRLLTFGIMSMSSVSGSILGAYLSMVPATYIFSAIPLNCINALILANVLNPVEVSKEEDVVYTPSKHEKKDFFSTISNSMLVGMNMVIVILAMVIGYVALTACLNGILGFFVTGLTIQKIFSIIFSPFAFLLGLSGSDAMYVAELMGIKITTNEFVAMMDLKSNLKSLQPHTVAVATTFLASFANFSTVGMIYGTYNSLFGGEKSSVIGKNVWKLLVSGMAVSLLSAMLVGLFVW"]}, "id": "<unknown id>", "type": "CDS", "location": "[2665172:2666366](+)"}, {"qualifiers": {"locus_tag": ["ctg1_2619"], "transl_table": ["11"], "translation": ["MNEVLAKGIKAKEVARELVLKTTDQKNEALAAIANQLIVETAYILEENKRDIEEGKEKGFSHSILDRLLLNEQRIVDMTESIKQLIELRDPVGECVSAWERPNGLSIQEMRVPLGVVGMIYEARPNVTVDAATICLKTGNAVILRGSSSAIHSNKAIVSVIHRALKQTSLPSESVQLIEDTTRDSAKQLFTLNEYLDVLIPRGGKQLIDTVVREASVPVLETGAGNCHIFIDETADKQMAFNIIINAKTQRPSVCNAIETIVLHENWAEQYGSELFSSLKERGVELRGDNKAVAIDPSILLATEEDWETEFLSLTLAVKVVSTVEEAIHHINTYGSMHSEAIITENEENVSKFFTSVDAAALYHNASTRFTDGSEFGFGAEIGISTQKLHVRGPMGLPALTSTKYVIRGNGQIRK"]}, "id": "<unknown id>", "type": "CDS", "location": "[2666415:2667663](-)"}, {"qualifiers": {"locus_tag": ["ctg1_2620"], "transl_table": ["11"], "translation": ["VKKQRIVVKIGSSSLADSHGGISTEQLSDHVAALARLKEDGHEVVLITSGAVAAGFSALGYPSRPVTIKGKQAAAAVGQSLLMQAYTEEFRKYGIVTAQLLLTRSDFSRKEQYSNAYATLGELLNRSALPIINENDSISLEELTFGDNDMLSALVSGLVSADMLMIFTDVNGLYDKNPQKNADAKKYYFLPEVTEEISSLAGDAGSKLGTGGMKSKIDAAKTALSLGVSVFIGTGRGQEKFVDVLKGKGDGTYVGNAPQKEMKMNKQWIALHSLVSGQIEVDAGAATAIIQHGKSLLPAGVTNVSGFFQVGEVVEVVTQQGRVIGKGQCTYSAEELRDVKGMQSQDIQVRGERHSYEVIHRDHWVSL"]}, "id": "<unknown id>", "type": "CDS", "location": "[2667679:2668783](-)"}, {"qualifiers": {"locus_tag": ["ctg1_2621"], "transl_table": ["11"], "translation": ["MDKQIGFIGCGNMGMAMIGGMINKNIVSSNQIICSDLNTANLKNASEKYGLTTTTDNNKVAKNADILILSIKPDLYSSIINEIKEVIKNDAIIVTIAAGKSIESTENAFNKKVKVVRVMPNTPALVGEGMSALCPNEMVTEKDLEDVLNIFNSFGQTEIVSEKLMDVVTSVSGSSPAYVYMIIEAMADAAVLDGMPRNQAYKFAAQAVLGSAKMVLETGIHPGELKDMVCSPGGTTIEAVATLEEKGLRTAIISAMQRCTQKSVELSGQTKK"]}, "id": "<unknown id>", "type": "CDS", "location": "[2669474:2670293](+)"}, {"qualifiers": {"locus_tag": ["ctg1_2622"], "transl_table": ["11"], "translation": ["MSKWQSKEQLIQLLSSLVEIPSITGSEAEVILPDFVVEQLSELQYFKENPHHLQKNPTGDGRYFVTALVKKKDSTKNTVILVSHFDVVDVQDYGVWKEDAFNPKKLTSMFYSHKDELPDHVREDIEHGEWLFGRGTMDMKCGLALQMAMIEQACEGRFDGNVLLLAVPDEEVNSVGMRAAVPRLLDLAREHNLDYKTVLNSEPMFSRHPGDQNKYIYTGSIGKVLPGFLCYGKETHVGEPFAGLNGSYMASLITAELELNTDLCDIVEGEASPPPTNLLQRDLKEDYSVQIPHRAVTLFNLFLLEKSMTDVVSLLRQKVTKVAEKIEESYEKHAYRFSKYNPFIPPNLKVNVLTYEELITYAIEQHGREKIDHIQSNIIKNRGDKDDRAVTIDLVDKLAILCKEKAPMIVLFFAPPYYPAVSSRNNPLIKEVVVEMEKYAHYNHKITFENQNYFGGISDLSYVGLQYPLDSMSSLVDNMPLWDKGYSIPLQELEEFDVPVLNMGPVGKDAHQWTERLDVNYAFETLLDMLPKCIEKLLVSNKITQS"]}, "id": "<unknown id>", "type": "CDS", "location": "[2670472:2672113](-)"}, {"qualifiers": {"locus_tag": ["ctg1_2623"], "transl_table": ["11"], "translation": ["MVQSIDRAISIIKLLNSTNEKEYWAISDIADGTHLPVSTVHRLLNSLMEHGLVTQISETKQYKIGPMWMEIGLRQLEKVDYRSVAREVMKRLAAEVEESVYLNIPNGTHSIIIERIDSPLKIRVIDNLGEQIPLSIGAANKTMLANMKTNEMEHIVEYLLPSLPEQKQILLNQIKQIKNEGYAVSYGEKTEGTASVAAPIIGFNHKVVGALSVGLISHRINDDRLSFLISKVKQAAHEISIKIGSTSEL"]}, "id": "<unknown id>", "type": "CDS", "location": "[2672188:2672938](-)"}, {"qualifiers": {"locus_tag": ["ctg1_2624"], "transl_table": ["11"], "translation": ["MAQVNNTNNELKRTMKSRHLFMIALGGVIGTGLFNGSGFIISQAGPGGSVLAFMAGGLLMYFVMLCLGELAVAMPVSGSFQEYATKFINPATGFTIGWLYWLSWANTTGLEFTTAGITMQRWFPDIPVWVWCLIFGVTIFTINALSARSYAETEFWFSSIKVSAIIAFIILGGAAMFGFIDLKGDEPAPLLSNFVNHGGLFPNGLAAILLTMVTVNYSFQGTELVGIAAGESEDPAKTLPRSIRNIIWRTMFFFVLAIFVLVALIPWEEAGLTKSPFVAVFDNIGIPYAADIMNFVILTAVLSVANSGLYAATRMLWSLSKNEMAPAFLKKLSSRGIPLNALIMTIAISAFSLLTSVVAAETVYLWLISISGVITIIVWMSICVSQFFFRKHYLAEGGKLDDLKFRTPLYPLVPILGFGLYGIILVSLIFIPDQRLGIYCTVPFIIFCYTYYHFKVKKRIATNTQSETKISETS"]}, "id": "<unknown id>", "type": "CDS", "location": "[2673205:2674630](+)"}, {"qualifiers": {"locus_tag": ["ctg1_2625"], "transl_table": ["11"], "translation": ["MIQNIYETHLHVRNLEKAINFYQNKLGLTLARKLSKRRVAFFWVGENKKQMLGLWEVNNIEDFELRHFAFGVNLEFLMTSKAWLEERGIEVIGSQGKGNQEPIVQRWMPAASVYFLDCDRNKLEFISMLHDNPDELEYASYLSVWNAEHQEK"]}, "id": "<unknown id>", "type": "CDS", "location": "[2674902:2675361](+)"}, {"qualifiers": {"locus_tag": ["ctg1_2626"], "transl_table": ["11"], "translation": ["MTLENTKNLKKQVAPFEKSTIKKSVWQLINTIVPFIILWYLAYKSLSVSYWLTLVPALLAAGFMTRIFIIFHDCTHYSFFKSRRANRIVGTCMGVLTLFPFDQWGHEHSIHHATSGNLDKRGTGDIWTLTVDEYVAAPFRLRLAYRLYRNPFVMFGLGPIYVFLLKNRFNRKGARKKERMNTYLTNILIVAIVGMLCWAIGWQSFLLVHGSIFLIAGSIGIWLFYVQHTFEDSYFEEDKEWEYVKAAVEGSSFYKLPKILQFLTGNIGFHHVHHLSPRVPNYKLEEAHNNTLPLKNVPTITLATSLRSLRFRLWDEKSNNFVSFKDVKNIIKNNVSVRVKSEL"]}, "id": "<unknown id>", "type": "CDS", "location": "[2675662:2676694](-)"}, {"qualifiers": {"locus_tag": ["ctg1_2627"], "transl_table": ["11"], "translation": ["LKKKKKLKPLAVLTTAAVLSSTFAFGGHAAYAETPTSSLPIDEHLIPEERLAEALKQRGVIDQSASQAETSKAVEKYVEKKKGENPGKEILTGDSLTQEASDFMKKVKDAKMRENEQAQQPEVGPVAGQGAALNPGKLNGKVPTTSAKQEEYNGAVRKDKVLVLLVEFSDFKHNNIDQEPGYMYSKDFNREHYQKMLFGDEPFTLFDGSKINTFKQYYEEQSGGSYTVDGTVTEWLTVPGKASDYGADAGTGHDNKGPLGPKDFVKEALKAAVAKGINLADYDQFDQYDQDGDGNKNEPDGIIDHLMVVHAGVGQEAGGGKLKDDAIWSHRSKLGSKPYAIDGTKSSVSNWGGKMAAYDYTIEPEDGAVGVFAHEYGHDLGLPDEYDTKYSGQGEPVESWSIMSGGSWAGKIAGTEPTSFSPQNKEFFQKNMKGNWANILEVDYDKLSKGIGVATYVDQSTTKSKRPGIVRVNLPDKDIKNIESAFGKKFYYSTKGNDIHTTLETPVFDLTNAKDAKFDYKAFYELEAKYDFLDVYAIAEDGTKTRIDRMGEKDIKGGADTTDGKWVDKSYDLSQFKGKKVKLQFEYLTDIAVAYKGFALDNAALTVDGKVVFSDDAEGQPAMTLKGFTVSNGFEQKKHNYYVEWRNYAGSDTALQYARGPVFNTGMVVWYADQSFTDNWVGVHPGEGFLGVVDSHPEAIVGTLNGQPTVKSSTRYQIADAAFSFDQTPAWKVNSPTRGIFDYKGLPGVAKFDDSKQYINSVIPDAGRKLPKLGLKFEVVGQAEDKSAGAVWLHR"]}, "id": "<unknown id>", "type": "CDS", "location": "[2677000:2679388](-)"}, {"qualifiers": {"locus_tag": ["ctg1_2628"], "transl_table": ["11"], "translation": ["MNIVHLRPKQRSKYRIMLGKWYYSTKRYIQWLADGKTYAKRFQQEKLPCTAIQHRTILLRKLKDVDMWYQQNKVVNLKIAVKKLNGIVIRPGETFSYWRLIGKPTRKKGYVEGMVLHYGSFQTGIGGGLCQLSNLIYWMTLHTPLTVTERYRHSFDVFPDSRRTQPFGSGATCSYNYLDLQIKNETDQPYQLHLYMTDEHLVGEWRTVYPQLYQYEVYEKEHSIQPAYWGGYIRHNVIQRKVYNQQKQLIEDQYVTENHAIMMYEPLLACNNENSE"]}, "id": "<unknown id>", "type": "CDS", "location": "[2679677:2680508](-)"}, {"qualifiers": {"locus_tag": ["ctg1_2629"], "transl_table": ["11"], "translation": ["MLNYGVKMKKLLLVGAIIVSVLSTESMMNYHAAKAKVKKVEHQPKNIIMMVMDGTSSTATTLARWYKGAPLTLDQIVTGGVRTFSAESAITDSAPAATALATGNKSNSGYVGVLPSIVSSPSLQPIKEEEKLRPVANVLEGAKCTGRATGIVATSEIQHATPAGFSAHHVNRKHFDVIAKQQVYQNIDVVLGGGKAALLPMKSNGIRKDGENLVKVIQDKGYDFVETKDALLNSKSNKIWGSFSHHALAFDMDRIATNPEQPTLSQMTEKAIQTLSKDKDGFFLFVEGSKPDWAAHANDPIGMISDVLAFDEAVAKALQFAKKDGDTMLIALTDHGNSGISIGNRNTTKGYNTTPVSTYIDPLKKAKMTLEGTINKLKSDLSNVEDVAKLYGLDNLTHDEKEKLKVAKKKMDVGRILTTLLANRANIGFTTGGHTGEDVFLHSYGPQKPEGLIQNTDIAKTMAKAMGFNLEEVTNKIFLESEQAFKKIGATVTADKTEGANPLLVVKHNKVEAQLFGNKNIIRINGKGYELRSIIVESNGKCYVPEEAIQLFVKHSR"]}, "id": "<unknown id>", "type": "CDS", "location": "[2680980:2682654](-)"}, {"qualifiers": {"locus_tag": ["ctg1_2630"], "transl_table": ["11"], "translation": ["MKQGSTLFLKTVVILIGIPVLAMCIFLVPKIGNFASELYPDIAYIKYLVFINLYATALPYYFALYQTFKLLNYIDKNNAFSELSVQALKNIKYSALAISVLYVLGMPLFYLVAERDDAPGIIIIGMIMIFASMVIAVFAAVLQRLLKDAIDIKSENDLTV"]}, "id": "<unknown id>", "type": "CDS", "location": "[2682947:2683430](+)"}, {"qualifiers": {"locus_tag": ["ctg1_2631"], "transl_table": ["11"], "translation": ["MAIIINIDVMLAKRKMSVTELSEKVGITMANLSILKNGKAKAVRFSTLEAICKALECQPGDILEYQPEDTE"]}, "id": "<unknown id>", "type": "CDS", "location": "[2683440:2683656](+)"}, {"qualifiers": {"locus_tag": ["ctg1_2632"], "transl_table": ["11"], "translation": ["MNTKLIIVEGLPGFGKSTTAKLINEILSQNKIEVELFLEGNLNHPADYDGVSCFNKFEFDRLLSNSGDFKEVLLKKVLKKGSNYLLPYRKIKNEFGDQFSDELFNIILKNDIYELPFDKNVELIADKWNDFAETALEDNKVYIFECCFIQNPLTIGMIKYGEQQEKIINYVMKVAKIIENLNPMLLYVEQDNLEFSFRKALKERTPEWSTGIIDYYTNQGYGKEHNHSGVEGAIKVLEARRNLELEIFDMLKMKKEKINNTKYEIDSYRSMLKDKLAIQMVK"]}, "id": "<unknown id>", "type": "CDS", "location": "[2683801:2684650](-)"}, {"qualifiers": {"locus_tag": ["ctg1_2633"], "transl_table": ["11"], "translation": ["MKTEIVPKKKYSIISYVSLLIGILCFLFVFITPTRIANAGNIVGDYITIALTGVGIMLSIITMTKRTEKKGIAILSLILSSSFFIFWIIAIILLFTGQISFAP"]}, "id": "<unknown id>", "type": "CDS", "location": "[2685013:2685325](-)"}, {"qualifiers": {"locus_tag": ["ctg1_2634"], "transl_table": ["11"], "translation": ["MNILWDFDGTLFDTYPAYTIMLSEILGDSVEKQEIYKNLKISYSHAIQYYNISCEQEEKIKVLKGKFTPKDMKPFAGVEEVLKFADKNVIMTHKHRTGVMDILKYYGWEKYFVDMITIDDGFPRKPNSLAYNHLHKKHNIDLAIGDRELDLLPAKELGISTCMFQGDCDVADYSLSHYSEFFKIVSDREFSL"]}, "id": "<unknown id>", "type": "CDS", "location": "[2685622:2686201](-)"}, {"qualifiers": {"locus_tag": ["ctg1_2635"], "transl_table": ["11"], "translation": ["MSTNELITIMKKHRENRFILGIDGLSRSGKTTFVTNLKENMKQEGIPFHIFHIDDHIVERNKRYHTGYEEWYEYYYLQWDIEWLRQKFFQKLQHETKLKLPFFHEETDICEMEKVQIPIVGVIVIEGVFLQRKEWRDFFHYMVYLDCPRETRFLRESEETQKNLSKFENRYWKAEDYYLETELPRDRADLVIQ"]}, "id": "<unknown id>", "type": "CDS", "location": "[2686224:2686806](-)"}, {"qualifiers": {"locus_tag": ["ctg1_2636"], "transl_table": ["11"], "translation": ["MGFPKLETERLRLRELTLLDAETMFQYFSKESVIRYFGMDSFENIEQAKTTIQTFKNRYEEGSVFRWGIEKKGTGQLIGTCGFHLINNNHKRAEIGYELDDTYWGQGYASEALQAILAYGFEMLQLIRIAAVVYVENKSSQKLLIKAGFQEEGLLRKHMIQNGVAHNTILYSLLKEEWKK"]}, "id": "<unknown id>", "type": "CDS", "location": "[2686805:2687348](-)"}, {"qualifiers": {"locus_tag": ["ctg1_2637"], "transl_table": ["11"], "translation": ["MDLKMKYIILYVEKFEECLKFYKDILQLPIKAEHGTYIEFNTGTTILAMNTRQDVKELTGLPLTEGKLQSSHFELGFVVENVLETIEQFRGQGIKVLVEPIVKPWGQTIAYIADPDGNYIEICSSLE"]}, "id": "<unknown id>", "type": "CDS", "location": "[2687362:2687746](-)"}, {"qualifiers": {"locus_tag": ["ctg1_2638"], "transl_table": ["11"], "translation": ["MEPMLCPSCKTNRTRFNILEQQVKPVKINPQTGQVEEEYTNETMNAFHMAYQGPTYRVQCAVCGLVENPEQFIKPAQNQSF"]}, "id": "<unknown id>", "type": "CDS", "location": "[2688027:2688273](+)"}, {"qualifiers": {"locus_tag": ["ctg1_2639"], "transl_table": ["11"], "translation": ["METKKVFKPFAIWSLEKEEAFLRKMHQKGWALQKYNVMYTFKKTEPKDVVYKADFRLDYKDSKEKQKEYIEIYEMCGWKHVTSFAKWNYFCKEVDEENELPDIYSDKETKIQKFVELIQFVAIMFVMLIPVLYLCFLGVSESGLYKGMVGFLVCIYLYAFINLFRKIKKLKKEIF"]}, "id": "<unknown id>", "type": "CDS", "location": "[2688812:2689340](-)"}, {"qualifiers": {"locus_tag": ["ctg1_2640"], "transl_table": ["11"], "translation": ["MNGKAQKYIPLTEATYYILLSLVKPMHGYGIMQMVEEMTNGEVKLGPGTLYGNTTKLLKEKLIVEVASTDRKKCYELTPFGREVLELEYNRLQRSVRNGNSILGE"]}, "id": "<unknown id>", "type": "CDS", "location": "[2689347:2689665](-)"}, {"qualifiers": {"locus_tag": ["ctg1_2641"], "transl_table": ["11"], "translation": ["MINKLKENIGSVFVGKENVIDLLLVSLLADGHALLEDVPGTGKTLLAKTISKSIGGSFSRVQFTPDVLPSDITGIEYFNPKTSEFELRIGPVMTNILLADEINRAMPRTQSSLLEAMEERQVTLEKQSTPLPKPFFVIATQNPIESQGTFPLPDAQLDRFLMTISIGYPTPEDELQMMRRFRNDLPLESVTSVISLEDILESQKRVKEIFVSEPLEHYIIKLAHATRNHDYIANGVSPRATLSLVRAVQALAFLHGREYCTPEDIQLLVPSVWNHRIVLSMEGALRTTKNDIMKSILKEVDVPVEIEQA"]}, "id": "<unknown id>", "type": "CDS", "location": "[2689871:2690801](+)"}, {"qualifiers": {"locus_tag": ["ctg1_2642"], "transl_table": ["11"], "translation": ["MNGQRVVTVPLFFQLHIIQLTVPIALLFTFFFPQRMLMFLFFFYYIFAIFIYKYVAFIEKKFQIINEKQTTRLFPEESGQFFIHLKNGASIPLVNGVCYFHLNSSLIPHKEQGIEQISKTLFSFPFSQPAHSAQKWGLTLTATKRGVFQIEQFECVLKDPFHLLTVHLPVFDKLRTEIIVYPSPKEVAGLQELQQLLNGFYRTNFSFYNDETSIIGVKRYERESFRSIHWKASAKMQQLQAKQYEPVKNYSWTICLSLAADRGFGWKDNVEELISYATYIFQYTTKHHIPFELFISVLAEGGALHVPLNEGQTQYAKALEELARISDDSTLLPKQGFLHYVKRKRERSSTMIYIGLQRNELPLLSQPTFLITSEGMVEPVENLAISHS"]}, "id": "<unknown id>", "type": "CDS", "location": "[2690797:2691964](+)"}, {"qualifiers": {"locus_tag": ["ctg1_2643"], "transl_table": ["11"], "translation": ["LKTWLYHIHDFILLLLLSLLTERDELISIAIFLTTGYIGVFLIHKFMQKKTTGFVILLVLQIVLFSLFLPFSLFGTIILPLFFFIVHVVGPGYPVQKSLGGIVWFVVSAIFYAPFPPLWKLLMLALHLMITFWLTGANRKQQLLRFASIITIGLMSILIVQVFPFIRLIFGFITEVVALGVGYALMPLIKAAELKDTEDVWANKGHLLKPKIEDGKKIPDFDPILINSATIIVCTAIAIYVVWKIVKKRKHLSLPNMPAFESTIITDKEGISQNRFKRNKPPHNEIRKEIFKLESKLTPPLNRKRGETVEAWLERINDKEDVNIQSDIIIDAYNTVRYSNGKSIVLLHEFKEEVHKLYAYQKSLKKRKK"]}, "id": "<unknown id>", "type": "CDS", "location": "[2691935:2693045](+)"}, {"qualifiers": {"locus_tag": ["ctg1_2644"], "transl_table": ["11"], "translation": ["MQQNNDLNFEPQDVNIVNPKQARKAVIATGIGNAMEWFDFGLYAYLAVILSQLFFSGVDNSGLQLVLTFGTFAAAFLVRPIGGVFFGRIGDKYGRKIVLSTTIILMALSTLFIALLPTYEQIGVWAPILLLVARMIQGFSTGGEYSGAMVYIAESSPDKKRGILGSGLEIGTLSGYIAASVIVTILTLLLTDEQMLSWGWRIPFLIAAPIGLVGLYLRRHLDESPIFEEMEKAQEESEDNEQFSFMDIIKYHKKDFLLSTVIVAFFNITNYMILSYIPSYLTQVLKVEETTGLLIISITMALMIPLALYFGKLSDKIGNKRVVQIGLLGLTVFAIPAFLLIGNGHIAAIFAGIFVLGFFLSVYEGTLPSLLPSLFFTDVRYRALSISFNISVSIFGGTTPLVCSYLVHATGNPLAPAFYLAGVSIIGLVVFSVLFVTTSGRALKGSYPTVETKKEAHLIAKEDPEETLWWHEESLEIEAGKNASI"]}, "id": "<unknown id>", "type": "CDS", "location": "[2693101:2694559](-)"}, {"qualifiers": {"locus_tag": ["ctg1_2645"], "transl_table": ["11"], "translation": ["MLEIILLLTTVSFLFIISGFFITLKQYKEIKNIKTILTTKKENEKTSSENSVPLQLDLSVLNNLLASGINKNSNSSNENCESDKNK"]}, "id": "<unknown id>", "type": "CDS", "location": "[2694962:2695223](+)"}, {"qualifiers": {"locus_tag": ["ctg1_2646"], "transl_table": ["11"], "translation": ["MCKNSISIIIPIQHKIKNLTGILKACEQLQPLEIILTINGYTQDSIGSADSYNCEIITLEEPIESPNLYVIGAKKAKGQYLLFLDENYMVPPSLLIQFLQPLLNGCADVVLNNLDDFFYQKQQPNLAMIWQQVTNHFFYRPDLNINSLLFPPYAMTKEVLEVINPDNLSNPILAQMKIIEHKFRICDQLNIPIPQVLPFPSTQLIHYHLEAIANWISKMQDPRGNYTDNNRKRDIILGLQNGEQKSIPKIITGKEFYSNTYGDQQLSVIIPVQNEEKTIESVIFEVQKLKPFEIIVIVNGSTDKTEELAKGCDATVISYEEALGIDTGRAVGAYFAKGDILLFIDGDFLIPSSDLLPFVQSVQNGTDLALNKLEHYYMYRVPYTIVTACKHVVNLACNRKDLGMGSTTAVPHAFSRKCIDTIGFASLLSPTLSQVKTILAGLHVQNVHSIDVDKINRVRPEKHFSQEGYLSLATQQIIGDHIEAISYLIEQKRNTECF"]}, "id": "<unknown id>", "type": "CDS", "location": "[2695310:2696807](+)"}, {"qualifiers": {"locus_tag": ["ctg1_2647"], "transl_table": ["11"], "translation": ["MACTTNNVCLDVCLKITITPGSGIDAVVDCGGTCGTSPTIVISPSGSIVITLPLVACFSIALKDDLSVDSSLTSLYFQTS"]}, "id": "<unknown id>", "type": "CDS", "location": "[2696949:2697192](-)"}, {"qualifiers": {"locus_tag": ["ctg1_2648"], "transl_table": ["11"], "translation": ["LSCINKSCFNISLETKVNPNGGAEIFVRCNDESLSNFNVIPFIACISIAVKDDLSFLVNLDSLIKR"]}, "id": "<unknown id>", "type": "CDS", "location": "[2697302:2697503](-)"}, {"qualifiers": {"locus_tag": ["ctg1_2649"], "transl_table": ["11"], "translation": ["MERVIKLLDQYKKINISYEQLWQMDFQITEPFILKVDWDKVTYEFLIRIKPDASNTIVFGSGAGGFQEQPIGPPIFHRHSWMDEFEDTVIYYNDPTLYLGKLSLGWGQGELNRFYLQDIANILGIVFVKLKVDSKNVLFYGSSGGGFMSLILAGFVKGSTALINNPQTNLLKWIPVPINLVFDLSYPNLSREEVEEKFGERINVVKFFNHIKYVPNIYFLQNFACEFDVQNHLLPFISELEQLDKDTEVNQIIIDLYFDKKAGHAAVGKSETIEYIKKVKPNQTVKEEQKEVDLSVVIVLGEEKSKLNQILNKVQHIKPIEIIIVADDRMSAIQSIPTFVESNVVVIEEKSKRKAPVHGAKIANGDVVLFLDGEDVIFSVELERFIEPILKKEQDVILNNIDSVCFEKMRVEWPSIAMVYRKIVNDVLGRMDLKYDSMLSMPYAITKKAIEDIGYDILQNPILSQVTLIEKGWRLQSSSAITNTSLNNMPANETSFYKNELTKLEVYEIKENIKALESWLQRKDDRGNYTDGGRKREIIEQLKKQKNYSRFHKGWGMNSSIYNGKQLSIIIPAQNEESTIKEVILEARKIEPKEIIVVINGSTDQTEVIAKQSGATVIVYEERLGHDVGRAIGAQEATGDILLFIDADFAILAKDLHPLTQAVADGVDMVLNDLNLNLRFPLYIVSLYKYILNIACNRKDLGVGSTIAVPHAISRKCLEGIGWDTLHTACVAQVKAILEGYKVGCVHFVDVMKPNRIRPQEHFATIGHPPAVLRITGDHLEGLSYLLKNKDFKDLF"]}, "id": "<unknown id>", "type": "CDS", "location": "[2697800:2700191](-)"}, {"qualifiers": {"locus_tag": ["ctg1_2650"], "transl_table": ["11"], "translation": ["MKSLTVIILYSEREQILEESIQSIWKLNPLEIIIFVPNDRSNLYEIAKKHKCHIVLMDKYSTYYDGYEASVKAAKGDVLLFVDSNFLLSSNEMKNFIEPVVTNQADVVLNKIDKFIEVDKCPNMDIVWRKMLNEILSRPDLKSNSILSLPYALTKEVVGNIGFNYMEDIVLSYMKIVNQGWRINDQCAIRTLSKDEMFEEEGYLFKKELLENEKEKVEKYLIGISKWIEKKGRRVGFTDAGKRRDIIQRLGESKQYPSYHRGWGMHSSIYNGKQLSVIIPVQNEEETIEQVILEARKIEPLEIIVVVNGSTDQTANIAKRLGVTIIEYNERLGHNVGRAIGALEATGDILLFIDGDFSVSGSNLHHFTKAVSAGVDIALNDLNPMLHPPFYVVDVVKYMLNLAYNRPELSNGSLVAIPHAMSRSCLDAIGWESLLCPSLAQVKAILQGYRVECVHYVDVVKPNRIRLMENVSHNGHPPAVLRIIGDHVEALSYLIEHLEIDGKGD"]}, "id": "<unknown id>", "type": "CDS", "location": "[2700174:2701692](-)"}, {"qualifiers": {"locus_tag": ["ctg1_2651"], "transl_table": ["11"], "translation": ["LENNDIQFTSLQMRTDKYGWASIQYTNKKQAILYTRNGGVEWDVVNPLNSIVLCGYPINARSSWAYGLTKKNDDLLPAIFYTVNRGERWSEFILPVEEDWEKSTDVQVQLHATNMDSIWIVLSRKLASNKFEHNLYYLKTKGKLWKIIKNISISDSISGITFINDLIGFISLQKHYETSTVFKTINGGESWHPIKDIPSLEGINNGTAMAYKAIYKNKLLVIPTKMNDDVFLMNYSFDKGNSWHISNKTINTSKVAVSFFSSYYGWVINSENGSVYQIIKKGSKWIKVSSNPLLKNVFCLHFFNRRKGWACNKKEIFTTKDRGITWKKVVYKINNIDKFI"]}, "id": "<unknown id>", "type": "CDS", "location": "[2701915:2702938](-)"}, {"qualifiers": {"locus_tag": ["ctg1_2652"], "transl_table": ["11"], "translation": ["MSDWFQLDKEYMMSTYCRTEVAMERGEGCKLYDVDGKEYLDLFSGVGVNVLGYNHPKIVQTTMEQVTKSLHLPFHFLNPVAIEYAKKLVDCSLKNGKVFFTNSGTEATETTLKLIDKYRANTNEEREGIVVLKNSFHGRTLGALHFTRQESVYQNFPKTSIPVYEVERENIEQLEETIIHENPIAIMLEPVLGSGGIYPLSREYLHGVQNLCEKYNLLLIVDEIQSGMGRTGKLFAYQNFNITPDIIQIGKGAGGGIPLGGIIVGEKLCDVFAPGDHGTTFAHSSMGTALGLTVLNTLIEDGLMHEAYETSLYLNDKLQEIQKENSYYIQEVRHAGMMFGISLNDTNENVKKLQVELMEKGILVDVTQGNIIRLLPPYIITKEEIDTFITQFITCMDKVATVVSA"]}, "id": "<unknown id>", "type": "CDS", "location": "[2703210:2704428](-)"}, {"qualifiers": {"locus_tag": ["ctg1_2653"], "transl_table": ["11"], "translation": ["MNENYDKQGQSLLGNHFNEKGERNEQATLHSQTVGSRGPVLEQDSVLHETLQEFIHEKILERPVHVKGFGAFGYFQTIYSMSEHTKLSFLQNSNEKVPVMVRFSLAVSTKGTPDTARNVRGFSTKFYTKEGIFDLLCNHIPVFSVRDPMRFPETIQALLPSPKNNLIDPNRFWSFVAKAPESIHFVVRLYSNNGTAKSLRHIPGHSVNTYVWRNAEGNRKYVKYHWYPFEGVQYITSKEAIKLAAENPDYSGKDLYDAIENGKPVEYGLYVQLMDPKDEAHLSYDPLDDTKVWDEQTYPLIPVGKMVLNKNPENFMEQVEKVAFSPSNLLDGAELSDDKMLQGRANIYSDSQRRRIGPEFRKLTINQQQDWTPANQITTGEGRYVEGKLERASITKQDDFTQAGEFYTKLQPIEKEHLAENLASDLKVISDDIREIVLGYFNQVSTDLKTSIETKMKEH"]}, "id": "<unknown id>", "type": "CDS", "location": "[2704692:2706072](+)"}, {"qualifiers": {"locus_tag": ["ctg1_2654"], "transl_table": ["11"], "translation": ["MVKYSKISKWILGVGLVTITCNGLQIQAETKEKNVKNVLQMEPVGIQKSVNELAHPSKVQENASFTKRLKLADLSQRPLAPTDNIKPLAEEKKYSMAELNQLNNKQLTDLLVTIKWYQIPELFQFNSDSLKFYQDDSRMQAIINKLEEQGQTYTKDDSKGIETLVEALRAAFYLGFYHDELSKLNERSYHDKCLPALKTIAKNPNFKLGTSEQNKVIASYGKLIGNASADVETVLYAGEIFKQYNDNLATFIEDRTKGDAIYELMKGIDFDIQTDMYTTGKEPKDTMWFRNIDNFINEINRFALLGTVTNKNGWLINNGIYYAGRLGKLHSTPTKGQQVVTDAMRIYPYLGEQYFVAAEQITTNYGGIDANGKTVNLDQIREEGKKKYLPKTYTFDDGAIVFKAGDKVSEEKIKRLYWAAKEVRSQFYRTVGSDKPLESGHADDVLTMVIYNSPDEYQFNRQLYGYETNNGGIYIEGTGTFFTYERTPEQSIYSLEELFRHEFTHYLQGRYEVQGLWGQGEMYQNERLTWFEEGNAEFFAGATRLDSVVPRKSIIGGLSNDPAKRYTASQTLNAKYGTWDFYNYSFALQSYMYNKRPEMFDKVHDLIRANDVSSYDEYRATLSKDNKLNEEYQSYMQMLIDNRDKYTIPQVSDEYLTQHDPKSLSDVTSDITNEAKLKDVKVTKNKSQFFNTFTLQGTYTGSAAKGEVEDWKVMNEATNDMLKRLSGKEWTGYKTLTAYFVNYRVNNAGQFEYDVVFSGVNTEEGTAVEKEPNNSFETANPLSLNILLRGTLSDQDQGDKFVIDVKDQKDLQISVTNEQNLGLNWVLYSESDLNNYVAYATKRDGNKLLGNYNAKPGKYYLSVYKYGGGTGNYTVQVK"]}, "id": "<unknown id>", "type": "CDS", "location": "[2706290:2708927](-)"}, {"qualifiers": {"locus_tag": ["ctg1_2655"], "transl_table": ["11"], "translation": ["MKKIFYILSVFILCVSIQHVVHSQSDAPELSSDCLEERKVRDEKYVKNIIQDIKSTFNLNIDEHSFWEVSKRDLEAAHLMYGGKENDSYYTSLTKIYDSGGFSEQPSLFVRAQEAFLLYKEKDNINVMKRLKLDVEKGEWLVIKTKKKKGKKVKFKPLQCEKDYMKKRNE"]}, "id": "<unknown id>", "type": "CDS", "location": "[2709416:2709929](-)"}, {"qualifiers": {"locus_tag": ["ctg1_2656"], "transl_table": ["11"], "translation": ["MGENHYKWSNKQLREHVEVIDGKRSPHILCKNATYLNSYMREWMQANIWIYDDRIVYVGEKLPVQLHECEVIDCDGKYVVPSYIEPHAHPYQLYNPETLANHAMQFGTTTFINDNLTLFFTLQREEAFRLLDEFEKIPASMYWWCRFDGQTELQNGETLFNREEIIEWLKHKAVLQGGELTAWPKLLHGDDEMLTWMQETKRLQKKVEGHFPGASETTLAKLKLLGTDCDHEAMTGQEAFTRLMQGYTVSLRNSSIRPDLEVLLKELLELGVKQFDRFILTTDGSHPSFYENGMTNVMISTAIKQGVPVIDAYDMASYNIARYYNMEHVHGSIATGRIANINILESKENPVPISVLAKGKWVKRDGVNTHEALHIDWSKHKVTPLSLDWSIEKEDMIFSNKTGIHLLNNVITKPYTSEINIDCDELSTDHDECFLMMIARDGSWQVNIAVKGFAKELGGLASSYSGTGDIILIGKRKEDMLTAFRRVKELGGGMVIVENNEVLHEIALPLLGIMSNLKMRELIQEEKQMVKLLQERGYAYDDPAFTILFFSATHLPFIRVTPIGLYDVKSSKVVAPPVNLIKQY"]}, "id": "<unknown id>", "type": "CDS", "location": "[2710042:2711797](-)"}, {"qualifiers": {"locus_tag": ["ctg1_2657"], "transl_table": ["11"], "translation": ["MKKCNSIKLASFAVLLAGTALFTPGFTVTAESTQNISSSSQVHDQKNRNGWKQVMQETVQLGAVGILAKASNNGKTSSFTAGVADLSTKKPVNSDYRFRIGSVTKSFTATTILQLVGEKRLQLDDPIEKWLPGLVQGNGYDGNQITIRQLLNHTSGIAEYLKSKDADIMNSKKTYTAEEIVKIGLSLPPDFSPGKDWLYSNTGYVILGMLIEKITGNSYAEEIEKRIIEPLDLSNTFLPGNSPVIPGKNHARGYVKMEGTGELKDITYYNPSLANAAGDMISNADDLNKFFSSLLGGKLLKERELKEMLTTVPIEGKGVGDAYGLGIYETKLPNGVSVWGHGGGIPGFTTFAGGVIGGKHTLAISLNSIGGVDIVPQFNKMMQIEFNK"]}, "id": "<unknown id>", "type": "CDS", "location": "[2712149:2713316](-)"}, {"qualifiers": {"locus_tag": ["ctg1_2658"], "transl_table": ["11"], "translation": ["MKSVLKSILISFVFSAVGMCWLLYVLFKGDGDWLLSWIGVLMAYLSLYTLIDLYCKNTYDKKINKWLIKTAVTSFSFSVLGISFCIIHELLTPWSLSLMVWYWLLMLVLFLTTIISLISLVFVNRKNHNFTVGYRMLILLNVFLTLGPVLWPLLLSIIGNGMNASAGW"]}, "id": "<unknown id>", "type": "CDS", "location": "[2713574:2714081](-)"}, {"qualifiers": {"locus_tag": ["ctg1_2659"], "transl_table": ["11"], "translation": ["MVNKKRHMKVKLWSVRTLIILFFAISAITLSQGVVYVQDIVKECFFSKTKTISERNYDFTSIGENFDDSKIDEDEYEEVEDTGIRTKTGKKFQPFERESLWSDVLSVLSNIWITIAFYVIIAISIIYAIYKYIRKKLTKTEIVQEKELVTKHTAVRSIKNEKVIHQLEQPLPTDKIRKTLVEWERTLPFHEQRRSYETMQQWLKRICRTRDIISLYESVRYGEKTYTDLDVEEIMKWVEGDGKVDT"]}, "id": "<unknown id>", "type": "CDS", "location": "[2714263:2715004](-)"}, {"qualifiers": {"locus_tag": ["ctg1_2660"], "transl_table": ["11"], "translation": ["MNQQLAYTSLAEPFVMGVMSVVAVILSVFSSNLLFLSLVFLYVILIGAMHVYIRKVSRVEWEYSQGNSNVFIGETNMCKMKISNKSIFPILNIVFRFKCENKLTWNHDEINKNHSTGSNYYMNFNLKGRESVSFDLQAVALKRGIAKWEEVEIVITDLFGFITNHITYKQVDTPSYLVLPAVPKIQVPELQEWSRGFRKAMSSPLYDETKVMGVKSYENEDFRSIHWSATAKTGTLTAKKYERTQCDKYAIYLNLQNKSGVSLRNDIEELIELTAGICKQLLMQNCSFEVWINSVKDNGLLHIKNGDNRKHLQNVLKVLASISDQDTPISSSYFYTAGFRRKELDAVPLIIGTSPKKYSRTNKWIVMKE"]}, "id": "<unknown id>", "type": "CDS", "location": "[2715019:2716129](-)"}, {"qualifiers": {"locus_tag": ["ctg1_2661"], "transl_table": ["11"], "translation": ["MSTLKKITNNISKVIIGKDEAIELAAIALIARGHILLEDVPGTGKTTLAKSLAKSVDAKFQRIQFTADTLPGDVIGLEYFHVKESDFKTRLGPIFANIVLVDEINRAVPRTQSSLLEVMEERTVTIAKQTHSLPEPFLVIATQNPLESAGTFPLPDAQLDRFLLTIRQGYPTREAEKEMMNRFQMNDPLETLHSIISSEEIITMQKRAREVLVGNDVQDYLLEIIEATRNHELIEIGVSPRGTLAFMRAIQARAILNERDYCTPDDIKTLAASVCAHRLTLTIEGEMKTTKEQIMKEILHTISVPVENVR"]}, "id": "<unknown id>", "type": "CDS", "location": "[2716125:2717058](-)"}, {"qualifiers": {"locus_tag": ["ctg1_2662"], "transl_table": ["11"], "translation": ["MRDYLIIEEKCREGIEYNKEFIQENKEDIKSLEEDEKKGIQRYSKDNNSIIEGTYLSSFNYELEDINAKYSLGEAIHTIEGDFDNALIDLGHIGEREVGYLNLIWMISLGILLETDKKNLVSLAKLVEKENMNDAVIDFLLCASDIGYTKMTNRYYKENPYAKTKEIIELAQTDKREASKRLQTYMEKEWFKGHYDYEWKNAHKEPGYVGYWSFETAAIVKILGLDDTSLKGNNHYPYDLAHYKNEMKFKHIDLSEYHYEDETEEIEDIVEGIEHNPTLENIIPPRWHSLVNELIHDYENMDDSSFYEKYKKTIGIGQVWFLPQEYEEENEQKNLLGSLIVFALTVRDYILQLDYKEDLEDYIDNLKNFWNGSETKLIQFILENDQNYYAWVPKEANIPNMYEVKIESVDVEEVL"]}, "id": "<unknown id>", "type": "CDS", "location": "[2717359:2718607](-)"}, {"qualifiers": {"locus_tag": ["ctg1_2663"], "transl_table": ["11"], "translation": ["LNNQSLKEAGFDLKPVGKSAPSGINDKIVKGIDGLYENANAESKIKYVIDEAKFGSSQLGKTKDGRQMSNDWLNGAKTKKSRIFKAVDGDKKLADKIKRALERNQVERVLSQVDSTGKVKTYRLDAKGNIIGEWP"]}, "id": "<unknown id>", "type": "CDS", "location": "[2718634:2719042](-)"}, {"qualifiers": {"locus_tag": ["ctg1_2664"], "transl_table": ["11"], "translation": ["MKEEKIQGNIKWIAYNNLRFRIEKVNDDSSVIWVSDNFVNLCFTLVMNDFLSKCEDELNINIEIDLTWNNHRGLIIKNHDINLILGEIINFISEWELEGNSNADNFSTEEWYSA"]}, "id": "<unknown id>", "type": "CDS", "location": "[2719491:2719836](-)"}, {"qualifiers": {"locus_tag": ["ctg1_2665"], "transl_table": ["11"], "translation": ["MPGVGAIVTVLGAMRKKLEEKLEHLYEFNHSSSNNYSTALQLAASITAGLAEVQSGKGFSPVSGTFSTQGLNMDWVSSIQGIIEETARKNDQSIKDIETNNIIEKKSPVRNACDDATDSIVGTFETAKKMWEAIQRGSGKAIGDEIESAIALSNMDIGTFINVTYALFHLDETAKNMWHAFSNKIKRDMIEGDAESRTELTTYGLTQIATTILGDRALNKVGHITKGAKASSGVSTFANAVKLAKELKPTLEMLQSFKRNASYAFSSVGGTIITKIPHGELIEAYYKFAKSKDGGKGTGKTVSNYLDDIVEAGGTRREINSKLRNPLDNPKIAKEIEGNTEAVYGYSPKKESALNKFGVDWTNGDEVAYARSERIKYHEKIQQKRIQLEQDIKNLQNDGLSMEEIARLKVEERNQGRMETYIKSNNLDGLNAMKERNILEYGRAEGPTPEQLYKKYGSWEDVIYGSLKTNPAMDVLTGLFHSMGGK"]}, "id": "<unknown id>", "type": "CDS", "location": "[2719838:2721299](-)"}, {"qualifiers": {"locus_tag": ["ctg1_2666"], "transl_table": ["11"], "translation": ["MSLNMYLGEVQSQTQSMNAICNATIQSMEQAIQSIDAFAIDTVLQGQTYSSAKAYLVQTFRPLAQGIICLCEELIRQNEAFPNEFQAKVASTDVIEQEIRE"]}, "id": "<unknown id>", "type": "CDS", "location": "[2721356:2721662](-)"}, {"qualifiers": {"locus_tag": ["ctg1_2667"], "transl_table": ["11"], "translation": ["MSQEIETRISQCNQKLRIIFEEQNENRIALQNQERAEASFHEWKNRNNRLFNRILETWYGDKEAFHLFTNMRQEIGQYERKLTFELENEKETLLKEKRHLSEKENDLSYEQQQLQREANT"]}, "id": "<unknown id>", "type": "CDS", "location": "[2721658:2722021](-)"}, {"qualifiers": {"locus_tag": ["ctg1_2668"], "transl_table": ["11"], "translation": ["MGEFQSNLHRATQLATKMRNASDRMQSATSRSINKATRTTLSVNFKAQEANQQNLQITTQFCAAFQQTIDNIHSVANEFEKMDTGLQKTFQ"]}, "id": "<unknown id>", "type": "CDS", "location": "[2722061:2722337](-)"}, {"qualifiers": {"locus_tag": ["ctg1_2669"], "transl_table": ["11"], "translation": ["MIIIHAIFQVDPAKQQSFLEEIQPLIHGSREESGNVSYDLYKDTEKESVYTMVEVWKDEAAVASHNTSEHFTSFVSKAAQYLTAPLDIKAYNGELVK"]}, "id": "<unknown id>", "type": "CDS", "location": "[2722549:2722843](-)"}, {"qualifiers": {"locus_tag": ["ctg1_2670"], "transl_table": ["11"], "translation": ["MTNSVKTNDFNEILTGRRSIRKYDPSVKISKEEMTEILTEATLAPSSVNMQPWRFVVIESDEAKATLAPLAKFNQSQVETSSAMIALFGDLNNFDNAEEIYGTAVERGLMPAEVKEDQMKKLSAYFSMVTPEVMKDTVLIDGGLVAMQFMLAARAHGYDTCPIGGFEKDQIAEAFGLDKERYVPVMLISIGKAADSGYQSVRLPIDKVAEWK"]}, "id": "<unknown id>", "type": "CDS", "location": "[2722889:2723528](-)"}, {"qualifiers": {"locus_tag": ["ctg1_2671"], "transl_table": ["11"], "translation": ["LTSSCSKEAIILYKLHFLNKEVSSKFEGCTGMSQSRLELILQLYEVGEISQKALQQEVNIDNAAITRHLKQLEANEMIVRRKNPDDNRITLVSLTEEGRNKIQAFQEEKERFAASAFKGLSEEERDNLLNMLNHIQENIKEL"]}, "id": "<unknown id>", "type": "CDS", "location": "[2723546:2723975](-)"}, {"qualifiers": {"locus_tag": ["ctg1_2672"], "transl_table": ["11"], "translation": ["MTTINIGIVAHVDAGKTSLTERILYETNVIKEIGRVDSGNTQTDSMELERQRGITIKASVVSFFIDAVKVNVIDTPGHADFIAEVERSFRVLDGAILVISAVEGVQAQTKILMRTLQKLNIPTILFVNKIDRSGANNEKVMKQIKEVLSNEAFPFYSVLNEGTKEARIIEYKSYDDCMELLAPFNESLLESYVNNEIIPDALLREKLEQQIQQANVYPIFFGSAMTGMGVTELLEKLPALIPALTSAQEEQLSGVVFKIEREPSGEKVAYIRVFSGSLHVRKYVNIQRSKSLFHKEKIKKMCLFHNGDTVQTSTVPSGEFCKVWGLNDIKIGDIIGERTDYIKDIHFAEPQMEAAIDAVPKEQIHNLYAVLMELCEEDPLIKVWKDDVHNELYIRLFGEVQKEVIETTLYEKYNLQVNFSNTRVVCIEKPIGVGNSVEVMGEKENPFYATIGFKVERGELNCGITYKLGVELGSLPLAFHKAIEDTVFQTLKQGLYGWEVTDIIVTLTHTGYASPVTTASDFRNLTPLVLMDALKQAATYVYEPVNAFELTVPEQAISTAMYKLAAVPATFAEPIFNNNSYQLTGSLPVAKTESFKRILHSFTEGEGIFTTKPAGFTKLMAPFPTRKRVDYNPLNRKDYLLHVLKAY"]}, "id": "<unknown id>", "type": "CDS", "location": "[2724240:2726184](+)"}, {"qualifiers": {"locus_tag": ["ctg1_2673"], "transl_table": ["11"], "translation": ["VKGTKKEVHINDKVIYYTYIEKGSSTVCFMFSGSGYNYDKPLFYYATMLMLEHKIDVVHIHYSYDGQLMNKPMEEVTKVMMDDINPVINEVLKDEQYNETMFLGKSLGTIPIANDLMKREEFAQSKMILLTPLLTFDTIFDFILHSRHEGFLVIGDKDHQYNADQIDQLYKTNLQIEVVKNANHSVNVGGYETENSIEAIAKIIGKLKEVVRTN"]}, "id": "<unknown id>", "type": "CDS", "location": "[2726229:2726874](-)"}, {"qualifiers": {"locus_tag": ["ctg1_2674"], "transl_table": ["11"], "translation": ["LDLTFKVEETCFNYRVGAICKLDNKILILQNKGEHYWYVPGGRVKMLENSEDALQRELAEELGVPIKGKRLIWSVENFFTLSERKFHEISFYYEVELHELPASGADQYILEEEGRTYLFRWVPVEELHTYNLQPAFIKEKVKDVSVHTEHIVLQK"]}, "id": "<unknown id>", "type": "CDS", "location": "[2726895:2727363](-)"}, {"qualifiers": {"locus_tag": ["ctg1_2675"], "transl_table": ["11"], "translation": ["METLLIQQTEKSNKFWKIVVKEKDYVVFYGKIGTAGSVKAKEFETEEECMKEANKLIASKRKKGYTDPLPGEDYIKEKTITEEEFWELLNRAKRKGEDQEEQIEWLTSHLAKRTVHEIVAFDTHMHRLLKDSYTSRLWAAAYIIMGGCSDDTFDYFRGWLLYQGKETYEACIEDPERLIPVLENLSEYDVPEIEELSLYFGFTVYAEKTGDEDDTYFTLYHVLSNEEFDDVDFEFDWNEDDEEGLKKMFPKLWEMYGEEPIEW"]}, "id": "<unknown id>", "type": "CDS", "location": "[2727557:2728349](+)"}, {"qualifiers": {"locus_tag": ["ctg1_2676"], "transl_table": ["11"], "translation": ["MWKDTIHSISSNLSLKNPATKDELTDIQKCLHVELPNDLYQLLQETNGIEGEYGDFIWSASKIKTENMSMRNIVDFKDLYMPFDCLLFFADGGNGDLFGYSILNGKVQRDDIYVWNHENDSRTWVAPSLKTFMGWWESGKMII"]}, "id": "<unknown id>", "type": "CDS", "location": "[2728413:2728845](-)"}, {"qualifiers": {"locus_tag": ["ctg1_2677"], "transl_table": ["11"], "translation": ["MKILILGGTRFLGRAVVEEALNRGHEVTLFNRGTNKEVFPEVEQLIGDRNGDVSSLENRKWDVVVDTCGFSPHHIRNVGEVLKDNIEHYIFISSLSVYKDWIPHDIKEDYILQPEPTEEQIKAVENGEISPYEHYGALKVLCEKEAEKYWPGRVLHVRAGLLSGMFDYTDRLPYWIGRVAKGGNVLVPGRKNRPVQIVDIKDVARFGLNMAENNKAGTFNITGPNDELTMEELLNTCKKVTNSDAEFVWVDESFMSEHNVQPWTEMPLWIPETFPLDGETKPWRGGFSICIESAVNEGLTFRRIDETVTDVYEWMESTEEWELKAGISGEREKELLERWYQ"]}, "id": "<unknown id>", "type": "CDS", "location": "[2728897:2729923](-)"}, {"qualifiers": {"locus_tag": ["ctg1_2678"], "transl_table": ["11"], "translation": ["MGLIELKDIKKVYSNKNHNTFALNGINLTINKGEIIAVMGRSGSGKSTLLNVIGLIDMPNEGEYMLNGKSLTEIRANKVHKTRNEMIGFIFQYFALLKEHTVLDNVVLPLTYRKLKQRERENKAKFYLEKVGLKEHMHKTPDELSGGQQQRVAIARALVGEPELILADEPTGNLDRKTGEEIMNLLLQLNEEGRTIIIVTHDIEVANKCTRIIELVDGEVVRS"]}, "id": "<unknown id>", "type": "CDS", "location": "[2730089:2730761](-)"}, {"qualifiers": {"locus_tag": ["ctg1_2679"], "transl_table": ["11"], "translation": ["MMRIKSAFIALKKRFLFSVLLLIQITFGLATLTSSINVFYNLHHLNDKSSSVLNVDKTYLVTFEMTTDRLQSNQFNKEKIQAVYNTIHQNKDVISYGTYEERVIEIESSNRPFQNSMITDLKHKTFHDERPTIKTIFVDENYYKMLRLPLKPEEGFSHDDFQKNSEEKTKVLMGSYFKKYFQVGDTINDRYTIIGFLPENKFIVNNNTTNTYLKLDYAMIMPMSFDRFEKYEAMFLRLHQSTVLYLQKGADVKKLEESIQLKGNGGTFHLKSLGDEINEDVTLNGYSEIPQLIVGILFVVFSIVGIVVTTIVSILMRKREFGIKIAFGESKFGMFIQIVLENIIVAITGLGMSITYFSWRYGVLLQMSKDLKEATVLDFKLDMPILFLVFLFLLLIIVVSNVIVFLFIRKLEPKTLIGGME"]}, "id": "<unknown id>", "type": "CDS", "location": "[2730760:2732026](-)"}, {"qualifiers": {"locus_tag": ["ctg1_2680"], "transl_table": ["11"], "translation": ["MNLVLKEIVVKKTIFIMLFIGFVLTIWPILIAMSTRDYYDEKFYDSKNGYFNYYYSVQLTNMGEINFEQFQTLIESDFKNASVITNDIRITIPDIGHVIMNGLLNKNWSPPLLKGSQMGQDEKNSVIVGKKIYKDMATIKLFNKEYTVKGVAGENTGYEYNIKIFVSLNDMPDEVKQMIQKDNTFQMIVRSNENPIKEIETFIQHMKQNNKDINAKVISEKENYEKEKNSSEAVEELLSFPYRLLCIAFITNIIVSYYWIYTKKKSLSLRKALGASNINLFIFIFSQLFLCAITASACAICIQWIFSILSENIIEFTSYSISLQSTHIVMCVFLSLTIAFILSVIPFVYVLKSEPAKALKE"]}, "id": "<unknown id>", "type": "CDS", "location": "[2732028:2733114](-)"}, {"qualifiers": {"locus_tag": ["ctg1_2681"], "transl_table": ["11"], "translation": ["MKSLLPKTLAVTGLIASLLGMVSSVSFASISWDNNATWTGSGAKAKATAYTAKKDEPHFYKMTVRASFDDGTSKELALYDAKISDRINVSVASKGPVTRGYSGHEWIMVGDSAYTSKEMVIK"]}, "id": "<unknown id>", "type": "CDS", "location": "[2733179:2733548](-)"}, {"qualifiers": {"locus_tag": ["ctg1_2682"], "transl_table": ["11"], "translation": ["MKTAEKLDQIIKEEYENMNGMLVVRKGNVIFEKYYNDYGQNDTFHVASVIKTIISALIGICIDKGYIKSVDQKVIEFFPEYKVKSSEVTVRHLLTMTAPYPFVDWQEPLEELCTQPDWVQYTLHRMGNGGEIGSFKYSSAGAHVLSAMITNATGKSAREFANEYLFQPLGMSEIPNYNMKAFGFDDLFGKDVKGWVHDPNGISTGGWGLTLTVRDIAKFGQLYLNEGIHNGKQILSKSWIKESTEMNQNQYGYLWWFREEDGIFSYCTMGDGGNMICCIPEKDLVVVIASEAMPNARDRWELIVKYILPGIQSNQ"]}, "id": "<unknown id>", "type": "CDS", "location": "[2733754:2734702](-)"}, {"qualifiers": {"locus_tag": ["ctg1_2683"], "transl_table": ["11"], "translation": ["MENKQSRNEYVRRIHKVQDYIESNIDSSLSIEELADIAGFSKYHFHRIFKGIVDEPLSRYVNRLKLERATHLLTYRADMTITDIAYHFGFTDSAVFSRTFKNYYGVSPSQYRNDNSKNCKDVRGIPQYNECKKVRGNVEIVTADDINVAYIRHTGTYEELAIAFPEMIEKLFRYAAKKNDHVFEDTKVLTIYHDHHEFTEDHHLRTSLCVTISGESTVETNDVGIMVIPSGKYAVGHFEIFQDEYKGAWDFLYGEWLPNSGYKPRDSYPFEMYKNDPRQHQENKHIVDIYVPIEPF"]}, "id": "<unknown id>", "type": "CDS", "location": "[2734726:2735617](-)"}, {"qualifiers": {"locus_tag": ["ctg1_2684"], "transl_table": ["11"], "translation": ["MKFERDRYFLQMALEEAEMALKENTYPVGAVIVDGNNNVIARGRNRVHPQKDITAHAEIDAIRNAGEAMFDAKIKNEKFTIYSTLEPCPMCTGGILFAKIQRVVWLLNDDLGFGGYKKIKNALVFEGKFNKIDIVEEPFEDLKTRQKELMRQWELNPNNIINLRRAIKK"]}, "id": "<unknown id>", "type": "CDS", "location": "[2735783:2736293](-)"}, {"qualifiers": {"locus_tag": ["ctg1_2685"], "transl_table": ["11"], "translation": ["MRVRNIQGEDYVKIHSVLNDWWGGRDMAAMLPKLFFVHFQETSFIIEEEGETLGFLCGFFSQTYKDEAYVHFIGVNPKYRRRGIASTLYSYFFDVARANNRKVVKAITSPTNKKSIQFHQEIGFRIEAGDDEVEGVSVHTNYDGNGGSRVLFLKHV"]}, "id": "<unknown id>", "type": "CDS", "location": "[2736448:2736919](-)"}, {"qualifiers": {"locus_tag": ["ctg1_2686"], "transl_table": ["11"], "translation": ["MINRKCTRCKEITGTLHGGKKIKGEFLCEDCLQKGIKSGEIELSQVEQEQTSYLSIKILKIMSVIYLIVSIITAISAGAFIQDPGFGGISFSITGAVGVMIIGSIFQSVLVFCGIWVFILLVETVIKIYEKMK"]}, "id": "<unknown id>", "type": "CDS", "location": "[2736936:2737338](-)"}, {"qualifiers": {"locus_tag": ["ctg1_2687"], "transl_table": ["11"], "translation": ["MISKLTFGYKKPTEQYVLRPSCYAIIFNSTSSKIAVIQKGDRYFLPGGGMEGNETKEECLHRELLEELGWAIKIDQYIGNAARYFYAEKEDIYYLNDGFFYIANMVQKQTENCEEDHVLRWMSPLHAIELLIHDHQKWAVEQALLLQIQK"]}, "id": "<unknown id>", "type": "CDS", "location": "[2737434:2737887](+)"}, {"qualifiers": {"locus_tag": ["ctg1_2688"], "transl_table": ["11"], "translation": ["MKRWQMEWLLVSVALVWGANYTIGKYGVAFMSSIQFNSLRFLVASPVLLLITFMMERSLRIERKDWLRLVAVGIVGTTMYQTMFMLSVKYTSATNASLLIAMSPIFTGILAVLHKQERFSMKVQIGSIVAFIGAAFVLLTGHTGGATYEYAWLGNVIGLVAAIAWGWYPILAQPLITKYSAMRVTSWSTLIGIVPLVIYCLFNVNSLTWPVDTPSWGSLAYSIIFATIFGLAMWYVGISQIGSTKVMVYMYLVPLFAVIFAAVTIGEQINMMQLVGGLIIFIGLYVVKKGGIKKPALNLKKVS"]}, "id": "<unknown id>", "type": "CDS", "location": "[2737920:2738832](-)"}, {"qualifiers": {"locus_tag": ["ctg1_2689"], "transl_table": ["11"], "translation": ["MEWKLDNDSKIPIYQQVVDFIEKRITYGELPPGSFLPSERKLATQLNVNRSTVTTAYNELRAMGIVESTTGKGTRVSTHMWGVSPTLTPNWRNFVEGGTFLPNLPLLRHIRAEVQQNENIIDFANGELGCNLYPHDQLQTILREQPLTHSLSYDHPQGYLPLRQAIVKYMKEYLKVEATEQSIMITSGAQQALHLIVQCLLNPGDAVAFESPSHCYSLPLFQSAGIRIFPLPVDEHGINPDDVQELYRKHRIKMIFLNPNFQNPTGTMLHPNRRKKLLSLCADLRIAIVEDDPSSLLTLEKKQPCPTLKSIDENGTVIYVHSLSKMIAPGLRVGWLVAPQSVVERLSDARHQMELGMSIFPQWLMQQFFETVPFQSHIVPLRKQLAEKRDVIVRALNEQLHDKISFSNPTGGIYIWGKLKEPINEKQLIMQSLKQEIAFMPGSIFGAKDGYIRLSYGKVDIDQIEEGISRLREAILVCEK"]}, "id": "<unknown id>", "type": "CDS", "location": "[2738957:2740400](+)"}, {"qualifiers": {"locus_tag": ["ctg1_2690"], "transl_table": ["11"], "translation": ["MKIYVDADACPVKDVIIFEATNAEIPVTLVTSFSHYSNAQQPKGVETIYVDSGADAADYRIMQLAKKEDLIVTQDYGLASLALAKGCIVLHHKGYKYTNDNIEQLLQTRYLSAMVRKSGKRTKGPKPFTAEDKEKFRELFKSMIAL"]}, "id": "<unknown id>", "type": "CDS", "location": "[2740629:2741070](+)"}, {"qualifiers": {"locus_tag": ["ctg1_2691"], "transl_table": ["11"], "translation": ["MDKKDFEKVYNDYLHQGEEQAQFEIAQEVTSGAEQIVAVRKNDEGDLIAFKTSSGRELDYMTALSEAKSGKLAHVDVFHKYGRDIIRSEPDGIKENNFDNLPSF"]}, "id": "<unknown id>", "type": "CDS", "location": "[2741156:2741471](-)"}, {"qualifiers": {"locus_tag": ["ctg1_2692"], "transl_table": ["11"], "translation": ["MTEVLELKEELLQIKNNNYAVPEDVDAYPYAQWMLDYIGSPDAELRDDLIYSTLHTWITNDVFRQKELRGLMLQAISPDYLFYKIGEKGTDSVFKRAFSVLIPPLILSVHEREPLLSEEQLYSVAEQVLEYVYLEEDVRGYVEGKGWAHSTAHAADALDALARTIQNREFSYAILAAVRQKVRLHDYVYIHFEDERLVAPIMSLRNQNLLTEEEWSNWLHSIAIVEDIPHPQYDILVQNIRAFLRSLYFRALETEGSTAFTDDILETLKGLRRY"]}, "id": "<unknown id>", "type": "CDS", "location": "[2741551:2742376](-)"}, {"qualifiers": {"locus_tag": ["ctg1_2693"], "transl_table": ["11"], "translation": ["LFRWFQKNNKVNEEKDEQYLEIKNEQINEQLKQKIMELESISEDICSKYQKIYEERFAQKGKLNLKLSIKRDIDGDELEELTSKNCLEYEYRSEINFEYDASKSWEVCTISLWYYYQGYRKSSSIGTLYSGTINELEEEVKATLEELLHSEDN"]}, "id": "<unknown id>", "type": "CDS", "location": "[2742468:2742930](-)"}, {"qualifiers": {"locus_tag": ["ctg1_2694"], "transl_table": ["11"], "translation": ["MNRKQRIKEIADHIVKLNLTHPIRVGVSGITASGKTTFANELAEEIKKRGLPVTRASIDDFHNPRVIRYAKGKESARGYYEDAHDYTAFKERLLMPLGPNGNLQYETISHNLITDMPVHNEPLLATKNMILIVDGTFLLKKDVAHLFDYKIFVDTNFEIARKRGAKRETEAFGSYEEAEKMFLNRYHAACKMYIDEHNPKELADVLFENSKFDDPVVLFKRH"]}, "id": "<unknown id>", "type": "CDS", "location": "[2742957:2743626](-)"}, {"qualifiers": {"locus_tag": ["ctg1_2695"], "transl_table": ["11"], "translation": ["MDKIAVISDIHGNIQALESVLNDIKLRGIERIICLGDLVGKGPHSSEAIEIIRKECEVVVMGNWDDFITKPTEFEALKWHQKQLSEEQNDYLRNLPFSIEFYMSGKFIRMFHASPRSLYERIQPHASREERISMFENSDLTENIEGERKPDVVCYGDVHQAFVQNFRGKTLCNAGSVGNPLEITQASYLIFEGTYNEKEAASFSIQLVRVPYDIELAIRLAEELEMPEIEEYKQELRTALYRGFKGK"]}, "id": "<unknown id>", "type": "CDS", "location": "[2743796:2744540](-)"}, {"qualifiers": {"locus_tag": ["ctg1_2696"], "transl_table": ["11"], "translation": ["VEEILREIERILEWPRIATCTAISKGFSHEEKYKIELKNQETYFVKVCDAVHFERKQEEYTYMKQLESLHIPTPKLIHFIIIEKLNKCVQVFEWTRGINGEEGLTKLSVEEQYMAGRKAGEVLKRIHSIERESASNKWETSRWNKYERYIEALTDYEVNFLDLKPVLTFVENHKDLLENRPIRFLHDDFHPANSMIHNKEFIVIDFGGYDFGDPIHDFYNVAIFTIRISKPFAVGQVHGYFGGEPSLHFWKLYTLYVAMTFPADIVWTNRSTPHLVDDMKERLNGILEDHNHFSSYIPKWYQSSEFNK"]}, "id": "<unknown id>", "type": "CDS", "location": "[2744553:2745480](-)"}, {"qualifiers": {"locus_tag": ["ctg1_2697"], "transl_table": ["11"], "translation": ["MLRFDHLVHAVHGTPEEAAKQMQELGFHTVLGGEHTNWGTWNSLSYFDLSYIEFLAVQHEEKAKEAENPLVQETVVKLQNGEGMLQIAIRTDAIEELAVNFNKYGLHTIGPFEGKRMRKDGRLLEWKMLFVKQEENGPKLPFFIQWNETDEERRNDLRNSGTITEHKNKVQQIETIHYAVKNVRETVRKWKEVMELSTSLVVKNEKWNAECQSVVFGDIHVQFCEPIGEGLVLEHLNKNGENPFAVEFKGGNKREHEVLGSLYIY"]}, "id": "<unknown id>", "type": "CDS", "location": "[2745494:2746292](-)"}, {"qualifiers": {"locus_tag": ["ctg1_2698"], "transl_table": ["11"], "translation": ["MYYNETNLIIADWKNQRHFSHTGKVSFSFIITGGLFMQKLIVFAIIGFFAQLIDGALGMAYGVTSSSLLLMFGIAPAVASASVHLAEVVTTAASGASHIKFGNVDKYTVSRLTLPGAIGAFVGACFLSNLPGDVIKPYISIFLFTLGVYILLRFIIQKQIVTSNKRMSAKQLVPLGLFAGFVDSTGGGGWGPITTPVLLARGNEARKVIGSVDTSEFPVSLAATIGFFISLGWEQVSWVWVFALMLGGIVAAPIAAWLVRIVPPHLLGVLVGGLIIFTNIRTLLTTFKVDPTVISLSYVAVGLVVIISIFIAVRNHSNRPHASTAEYPNDQKQMLP"]}, "id": "<unknown id>", "type": "CDS", "location": "[2746389:2747400](+)"}, {"qualifiers": {"locus_tag": ["ctg1_2699"], "transl_table": ["11"], "translation": ["MKLETERLYIVPCTEERIQVANEQGYNSGPHIVGHVENVKQDAALLPWGAWYVFRKEDDSVLGDIGFKGKPNEDQTVEIGYGFIEKYWNQGYATEAVKELIDWAFKTGEVETIIAETLIDNYSSMRVLEKLHMKRVNATETMINWKIEK"]}, "id": "<unknown id>", "type": "CDS", "location": "[2747437:2747887](-)"}, {"qualifiers": {"locus_tag": ["ctg1_2700"], "transl_table": ["11"], "translation": ["MNSATNQSTSKTQTTQGQGELKRGLKSRHLTMISLGGTIGTGLFLASGGVIHSAGPGGALIAYAAIGIMVYFLMTSLAELAAYMPVTGSFSTYATKFVDPSLGFALGWNYWYNWAITIAAELAAVTLIMKFWFPDTPSLIWSGLCLAIIFLLNYLSVKGFGESEYWFALIKVVTIIIFLIVGFMMIFGIMGGETVGFKNFTVADAPFNGGIMAIIGVFMAAGFSFQGTELLGVAAGETSDPERNIPKAIRSIFWRILLFYILAILVIGLLIPYTTESLAASDVTVSPFTLIFEKAGVAFAASVMNAVILTAVLSAGNSGMYASTRMLWDLARQGKAPKFLGKLDSRGVPVNALIVTSIVGSIAFIASLFGDGVVYIWLLNASGMSGFIAWVGIAISHYRFRKAYIAQGKDLNDLPYRAKWFPFGPLFAFTLCIIVILGQNYGAFMGESIDWNGVLVSYIGLPLFLVLWLGYKFTKKTKVIPLDKCELK"]}, "id": "<unknown id>", "type": "CDS", "location": "[2748517:2749984](+)"}, {"qualifiers": {"locus_tag": ["ctg1_2701"], "transl_table": ["11"], "translation": ["MNIRITDEAKAAIHRLEREDKKIIRIRGTMTNSCSIFVDVDLIWDTYNADDVVYEDADLIVQIDSFTKDYTGDTVKLDYKTTGFSITTPSETLVYGLSIKK"]}, "id": "<unknown id>", "type": "CDS", "location": "[2750097:2750403](+)"}, {"qualifiers": {"locus_tag": ["ctg1_2702"], "transl_table": ["11"], "translation": ["MSKYVPLKFLFNEELAEKMADSICKHDPTFSKRNFISSVTCKVENLELKQRIEVIADELHNALQKDFNEAIHILLKTLGPENTTEVGTFTNGYMYMPLAKYVEKYGLNDFETSFNAMYEITKRNTAEYAIRPFLQTYHEDTLDILQQWIHDENSHIRRLVSEGTRPRLPWAKKIGALKDDFKYNLQLLEPLMNDPSKYVQKSVANHINDITKEDKELVFQWLQQLRDKQHPINPWIIKHGLRTVIKSGTLPKNFSF"]}, "id": "<unknown id>", "type": "CDS", "location": "[2750436:2751207](+)"}, {"qualifiers": {"locus_tag": ["ctg1_2703"], "transl_table": ["11"], "translation": ["MKRMKNVMLVLLCFLCLSGCNYKDDDQVKKYVKKKHGIDVIVTHWGAINEGNMGHTYHTVQAKNNKNIQFRVEVDGFLYSRIKGDEYQYGKKTYEEYKKFKPMLEEIKKLGYVEPENKNVFQYIVDDDIEEKPTDKLLLTLKTSDKIDYSQFESKELERLYALIQFIQKSNRKITTLEIEDYNGESIGFPFQNVQKAITKEELLLTMKNTVSGYWTYLIQTETKVGVRLNEIQNDRFVIEDITCPHPKDGNCLEYELTLVFNDSEIKYRNDPYVIDDLRKVVTILKEELYNKEFNIYLRNKDGTSYSLWLSSEKIKESNNIEELVKL"]}, "id": "<unknown id>", "type": "CDS", "location": "[2751313:2752297](-)"}, {"qualifiers": {"locus_tag": ["ctg1_2704"], "transl_table": ["11"], "translation": ["MKKFSVFSITLMTFGMLLFGLNRIIDSYSEPIILLGYISFLIGVVLSIIAIATREDGRLKFISLISFFVLLFFITWFESFQVLQIITWLKNIY"]}, "id": "<unknown id>", "type": "CDS", "location": "[2752511:2752793](-)"}, {"qualifiers": {"locus_tag": ["ctg1_2705"], "transl_table": ["11"], "translation": ["MKRDPLFLTLLESANTHFSGWDFSFISETGRMKSEPLSWSYGSTAFQLMQRAESMLDMGTGDGEFLSMLQPFPSTIFATEGYAPNVPIARKKLEPLGVTVVEVTDDTALPFQDGQFNLIINQHESYAASEVNRILSPSGVFLTQQVGGLDCAELNEQFGSPLNSEFASWSLETACSELKQNGFTILDAKEEFPFQRFYDIGAIVYYLKAIPWQVPDFTVERYFEELYRIHEIILQNGYFDVKQHRFMIKAICS"]}, "id": "<unknown id>", "type": "CDS", "location": "[2753098:2753860](+)"}, {"qualifiers": {"locus_tag": ["ctg1_2706"], "transl_table": ["11"], "translation": ["MYKYTICFIRKSDKILLLNRNKKPNMGMWNGVGGKIEDNETPYEGIIRETFEETGIELSSVTYKGTVDFKGKDEPKASEGMYVFVADLPDGMQMNTPLRTAEGLLEWKEIDWILDGDNRGVVSNLPKYLPTVLTEENKLEHMFTYDNRNIIHYTTACLTEDDANKRYEKQLISQ"]}, "id": "<unknown id>", "type": "CDS", "location": "[2754041:2754566](-)"}, {"qualifiers": {"locus_tag": ["ctg1_2707"], "transl_table": ["11"], "translation": ["LYQEIIYELKPDLIIECGTFHGGSALYLASMLDLIGKGHVLTIDITPQPNRPSHNRITYLTASSVSVQAIQTIVSMRKPDDVVLVILDSDHSKEHVSKELLLYKSIVTTGSYMIVEDTSINGHPLLPDWGPGPMEAVDEFLTKNNNFIIDESKHKFFISFNPKGFLKKIK"]}, "id": "<unknown id>", "type": "CDS", "location": "[2754835:2755348](+)"}, {"qualifiers": {"locus_tag": ["ctg1_2708"], "transl_table": ["11"], "translation": ["MKKEIKRGWGKYILFILVIVIGYHSFTLCKVEGESMQPTLYEEDYVFVNKAVVRLSNLQHGEIVIIKEADESKYYVKRVIGLPGDVINITNGKVYVNDKKQEEPYTNKDLFNNTQVFYNFQKTKIPPNKLFVMGDNREVSRDSRNGLGYIEEDNIIGKVEFVYYPFSKMKIIE"]}, "id": "<unknown id>", "type": "CDS", "location": "[2755382:2755904](-)"}, {"qualifiers": {"locus_tag": ["ctg1_2709"], "transl_table": ["11"], "translation": ["MRQKKEQKKLSKKKKTHIPFRLNVLFFIVFLLFSAIIIQLGKVQIIDGETYRNEVNKKEDVTVSTPVPRGKMFDRQGHVIVNNKPLRTVTYTKMRGVDSKEVLQVARDLAKLIEMSQEDIDKLTETDKKDFWMQLNEKRAAAKVTKEDESKFRKQEIEGKELDKKVEELRRERITQEELSELSKEDLEVLAIKSKMNAGYKMTPQIVKKDVSQNEYAVVSERLASLPGVDTTVDWEREYPNDKILRSILGSVSNENEGLPREQLDYYLVRDYNRNDRIGKSYIEKQYEDALHGTKEQSKNITDKAGKIVRTEKVTEGKSGNNLMLTVDMDLQKRVEGSLEKNLRAFHAAEPMMDRAFVVMMNPKNGQILSMAGKKIVNKDGGMQIEDYALGTMTSSYELGSTVKGATLLTGYQTEAIKPYTHFFDAPMYFKGSSKPKKSWKEFGDIDDLRALQVSSNVYMFNTALKMAGINYVPNNPLDIKQETFNKMRYYFRQFGLGVSTGIDLPNESIGQVGRTDNIPGFLLDYAIGQYDTYTPLQLAQYISTIANGGYRMKPQIVQEVREQPNRPEDVGKVVRSIEPVVLNRVDMDTSYINHVKEGFRRVFQEADGTGTGTFKGLPYKPAGKTGTAETVYGGESDIGRDENNNRKKCYNLTLAGYAPYDADPEVAFSVVVPWVNDDKSGINSAIGKEILDAYFELKTNRSNANSIPVEQPNKAQ"]}, "id": "<unknown id>", "type": "CDS", "location": "[2755985:2758139](-)"}, {"qualifiers": {"locus_tag": ["ctg1_2710"], "transl_table": ["11"], "translation": ["MTDSFIIHTKTPHCLNFMIYIQNIYLNQKEKKENFRFPYITKTLHFSTDFKTNFKELWLTLRKQTANDRYDLQIFHEENHIFYKKLFDANLCDEESFKELICSFKVWWTSIVGQLSIECSVSNYSEQLYNDLVLYLKQNEIEPLQQLHISLLYDDCLLVKDNISSYSAILPTKTFFINYRDVVTTLSTCFHVA"]}, "id": "<unknown id>", "type": "CDS", "location": "[2758427:2759009](+)"}, {"qualifiers": {"locus_tag": ["ctg1_2711"], "transl_table": ["11"], "translation": ["VQQFEEVRSILEKAKKITVLTGAGASTESGIPDFRSANGLYADANVEMYLSRGYYNRSPKEFWKHYKEIFQINTFHQYKPNRGHRFLAELEEQGKDITILTQNIDGLHQLGGSKHVIDLHGTLQTAHCPKCNFILNPDVVLYGDTLPQYQNAMKRLYETDVLIVLGTSLKVQPVASFPQIAKREIGATTILVNEELTGQEYNFDFVFQNKIGEFVEGLSSIK"]}, "id": "<unknown id>", "type": "CDS", "location": "[2759064:2759733](-)"}, {"qualifiers": {"locus_tag": ["ctg1_2712"], "transl_table": ["11"], "translation": ["MKTVLLTGFDPFGGESINPAWEVAKSLHEKTIGEYKIISKQIPTVFHKSISVLKEYIEQLGPEIIICIGQAGGRPDITIERVAINIDDARIADNDGNQPVDVPVVEEGAIAYWSTLPMKAIVKKLREEGIPSSVSQTAGTFVCNHLFYGLMHELEKHDKKIKGGFIHIPFLPEQASNYPGQPSMSLSTIRKGIELAIEVTMTVEGDIVEVGGATH"]}, "id": "<unknown id>", "type": "CDS", "location": "[2759808:2760456](-)"}, {"qualifiers": {"locus_tag": ["ctg1_2713"], "transl_table": ["11"], "translation": ["MNIITMDTIYYVLGIIVAFIAVRIAFDREHPNRFGSSLFWALFAVTFLFGNVIPSFYVGCIVLAMVVLASLNKVTKSEEKEVPVQERVKHAEKLKNKIFMPALLIPIFTIIGTLTLGKIKWGNVSLVDPDKVTLVALALGALLAFVAAMRITKSKITTPVQEGSRLLQAVGWAVILPQMLAALGGIFAKSGVGQVVSDLVGQVLPTEYPFVAVMAYCLGMMLFTVVMGNAFAAFAVITGGIGLPLIVQMHGGNPAIMAALGMFAGYCGTLLTPMAANFNIVPAMLLELKDKNAVIKAQVPIALSIFIINMFIMYGLVYRF"]}, "id": "<unknown id>", "type": "CDS", "location": "[2760472:2761435](-)"}, {"qualifiers": {"locus_tag": ["ctg1_2714"], "transl_table": ["11"], "translation": ["MIKLIGILLVAVGFLFRLNTLLVVMVAGIVTGMVSGLSFYDVISMFGKFFIENRYMSMPIILTLPVIGILERYGLKERAEALITKSKGATTGRVLMSYFTIRESSAALGLNIGGHAQTVRPLVAPMAEGAAQGKYGKLPEKLREKIKANAAAAENTAWFFGEDIFIATGAILLMKGFFDSVGMHVGVWDMALWGIPTAISALIVSWIRFRRFDKYIEKTMKAEGKEEKEAI"]}, "id": "<unknown id>", "type": "CDS", "location": "[2761436:2762132](-)"}, {"qualifiers": {"locus_tag": ["ctg1_2715"], "transl_table": ["11"], "translation": ["VKTIDLNCDLGESFGAYKMGNDDEILPFVSSINVACGFHAGDPSVMRQTIEKAMQHNVAIGAHPGFPDLIGFGRRNMNVSASEVYDYVLYQIGALDGFVKVAGGKMHHVKPHGALYNMAATNPEIADAIAKAIYHINPSLLLYGLANSVAFIQAAEKYKVTLVQEAFADRTYKQDGTLTSRTEENALIKDEDEAIKQVLQMVKEGHVNSINGEKVAVQAQTICLHGDGEKAVQFAERIYRTFKLNGISICAPK"]}, "id": "<unknown id>", "type": "CDS", "location": "[2762154:2762916](-)"}, {"qualifiers": {"locus_tag": ["ctg1_2716"], "transl_table": ["11"], "translation": ["MDVEVLHAGMFTTVQDLGRSYYQQFGVPVGGAMDKNALRLINMLVGNEENEAGLEMTILGPKLLIKKTTLLAIGGVDMEPLLNGERIPLWRPILAEEGSMLCFGKVKSGCRAYVTFAGGIHIERTMGSKSTYIRAAIGGIEGRMLKKGDCFQIGTYSEMANRFIQDLQKDERIKTKWVISNSVLPKYKKHPKFRVITDFEYDQFTEESRKAFFTKEYKVSNYADRMGYRVEGEVLNRIEEKEILSSPVTFGTIQVPNGGQPIILMADRQTTGGYPRMGNIISVDLPLLAQLKPGDYVSFEKITLEEAEQLYIEQEVNMNLLKKFIALRS"]}, "id": "<unknown id>", "type": "CDS", "location": "[2762934:2763924](-)"}, {"qualifiers": {"locus_tag": ["ctg1_2717"], "transl_table": ["11"], "translation": ["MKFSALGDQAIIVTFGEEIKMGIYEKVQRLFKALQQHPFAGMIECVPSFTSLAVYYNVYEVWKGNERSERSHDYVRQYIKELCDSYKEEVKQDVKHISIPVCYGGEYGPDLEEVAHYHGLQVEDVIRIHSETTYFVYMLGFTPGFPYLGGLSKELETPRKEKPRLQISPGSVGIGGNQTGIYPLETPGGWNIIGRTPITLFNPKEEMPTYIQSGMYLRFIPITKEEYVSLEGAKEWM"]}, "id": "<unknown id>", "type": "CDS", "location": "[2763914:2764628](-)"}, {"qualifiers": {"locus_tag": ["ctg1_2718"], "transl_table": ["11"], "translation": ["MSINKTAVKTMDILELFYEHEELSLTEMVQLTNMPKTSVYRLIGSLEEMEFLQKNEKGKYRLGVVFLRFGQLVSHRLSVRNIAIPYMKELRDSLGQAVNLIIQDDNEAIYVEKMEGVQPVRVYTAVGRRAPLYAGACPRILLSYFSEEEKRRYIEEVDLKQFADGTIVDKEQLLEVLQMAKKEGYTISYSELENHTAAIAAPIFASDGTVVAGISISGLAIEYSESNISYFIAKVKETAHRISKELGFLA"]}, "id": "<unknown id>", "type": "CDS", "location": "[2764642:2765395](-)"}, {"qualifiers": {"locus_tag": ["ctg1_2719"], "transl_table": ["11"], "translation": ["MKENTKKELFSWAKTIGFTLVLIAIIRGVLFTPSLVQGESMMPTLKNNERVLVNKIGYSISGLDRFDIIVFHGKEGYDLVKRVIGLPGDTVEYKNDVLYVNGKAMEEPYLKKFKEKAVGRVLTPDFTLEQITGKTKVPEGQVFVLGDNREVSKDGRMFGFISEDEIVGKGQAVFWPLEQVRAL"]}, "id": "<unknown id>", "type": "CDS", "location": "[2765550:2766102](-)"}, {"qualifiers": {"locus_tag": ["ctg1_2720"], "transl_table": ["11"], "translation": ["MLEVIATCLEDVKRIESAGGKRIELISSYTEGGLTPSYAFIKKAVEAVSIPIHVMIRPHAKSFTYTEEEIEMMKEDIIVAQKLGAAGVVLGVLNERNEVNEEKLADLLSVVDGINVTYHRAIDDIENPVEAMRTLKKFHKVTHVLTSGGQGNIVENIPVLTEMQKVSDGQIQLVAGAGVTKENIKRLLDETGITQAHVGTAVREGKSCFSEIDPNLVQELVEIIK"]}, "id": "<unknown id>", "type": "CDS", "location": "[2766125:2766803](-)"}, {"qualifiers": {"locus_tag": ["ctg1_2721"], "transl_table": ["11"], "translation": ["MNVYPNISYIAKLIAEPTRAIILDCLMNNQALPASELAYMAKVSHPTISSHLSKLVEGNLLTVEQHGRHRYYRLANQEVAEVLEKLGTIAPTVQVRSLKQSSQLKQIRYARTCYDHLAGKLGVEITEKLLDRQFIILEDGEYIVTEQGKQWFLNFGINVDEADTKRRVFAKPCLDWSERRYHIAGWLGSAIAKLFFEQEWITKTDKNRAVHLTKKGVKLLEDQLGIDMKTEERKA"]}, "id": "<unknown id>", "type": "CDS", "location": "[2767001:2767709](-)"}, {"qualifiers": {"locus_tag": ["ctg1_2722"], "transl_table": ["11"], "translation": ["MNAIDLSILNLKETRRRSEKLWNSLPNNFLNWKPDPEAMSFGEMIRHVWSSTFYYHMIIKNNGSINDIRIPYDDEPITCVKKEIELAQSYFTDFIEYVQSISIAELDSRLIDRSDVGYQRYLGDMLLRIAYHDAVHAGQFLQYLRTVNLERPLIWD"]}, "id": "<unknown id>", "type": "CDS", "location": "[2767778:2768249](+)"}, {"qualifiers": {"locus_tag": ["ctg1_2723"], "transl_table": ["11"], "translation": ["MALSFVETEEQSFIIAQINKLIPKFMEREHQLSELGSFPYENINDLKDIGYTKLTLPKEFGGSAISLYDFVLFQEKIAEGCGATALSIGWHLGIVKELAENRSWNDEMFKWFCEEVRNGALFNRAATEPKTGSPTRGGKPETIAVQQGEKWVINGRKTFTTMAPVLDYFIISASMEGQEEVGEFVIPRNTLGVSIEETWDSVAMRGTASHDLVLQNVEIDNRFFTDVKGGKVKQKGIGWLLHIPACYLGIAQSARNYAVQFAGSYKPNSLNHSISLLPNVRRLVGELELELMQARVFLYQIAKKYDEAEDKLSLQAELAAVKYAVTNAAISIVDKSMRIVGAKSLSEKNPLHRYYLNVRAGLHNPPMDDATLSMLADAAFRS"]}, "id": "<unknown id>", "type": "CDS", "location": "[2768464:2769613](-)"}, {"qualifiers": {"locus_tag": ["ctg1_2724"], "transl_table": ["11"], "translation": ["MKENKKSKKRRIFQVFLLMICSAILYVSYAAYDIWSYRFKANDDVKTDAGIVLGAASWNGKPSPVFKERINHAISLYKNGNIKKIIFTGGTKFEAELEEARTARVYAMKQGVKEEDILIETKSLFTEENLKNAKQVGIENGIRTYTIVSDPLHMKRAMRIAKHINIEAYASPTPTSAYKTLDTEIPFFFKELFSYIGYVTSLPLKALKGD"]}, "id": "<unknown id>", "type": "CDS", "location": "[2769767:2770400](-)"}, {"qualifiers": {"locus_tag": ["ctg1_2725"], "transl_table": ["11"], "translation": ["MEIIHERAKLRLMDNTDVETLFSIVEGNRDIWAYLISKMDSVQDMQQYVQKAIKGYGRGNQIPFVTVDQQSNKIVGSTRLYNISVEDKTVELGQTWYHPSVQRTSINTECKYMLLQYAFEKLHMLRVQIKTDARNEKAQRAIERLGAVKEGVLRNERKLPNGYVRDAVVYSIISSEWPGVKEQLLEKLELYKEKL"]}, "id": "<unknown id>", "type": "CDS", "location": "[2770729:2771317](-)"}, {"qualifiers": {"locus_tag": ["ctg1_2726"], "transl_table": ["11"], "translation": ["MLDQITWGTPGSLLCLGFFFAGLGIFLRSVTSYTKNK"]}, "id": "<unknown id>", "type": "CDS", "location": "[2771515:2771629](+)"}, {"qualifiers": {"locus_tag": ["ctg1_2727"], "transl_table": ["11"], "translation": ["LSEIELKSNVIKTEREKGIILRFILASLVGVFMFFVPVTINGASSIMIDHIVSWIRASVPGIVPYYALFVMAIGAIYPFYTKKWNASIVDICFSILKVVGVVFGILYCLKVGPAWFFAPDVGPFLYEKLVISVSLLVPIGSAFLALLVGYGLLEFIGTFCRPIMRPLWNTPGRSAIDAVASFVGSYSLALLITNRVYKEGKYTTKEAAIIATGFSTVSATFMIIIAKTLDIMHLWNVYFWTTLVVTFIVTAITVRIPPLSRKPDTYVTEEGFPEPVYKEKMLECAWEDALEVSKSAPSIMKNIALNLKDGFIMTMGILPSIMSVGLIGIVLAKFTPIFDWISYIFYPFTWLLQLPEADLAAKAASVGIAEMFLPSLLVVSAPIVTKFVIAVVSVSSILFFSASIPCILSTDIPLKVSELIILYVQRTILTLLIITPIAYLLL"]}, "id": "<unknown id>", "type": "CDS", "location": "[2771706:2773035](-)"}, {"qualifiers": {"locus_tag": ["ctg1_2728"], "transl_table": ["11"], "translation": ["MHPINVSLVEKLIQEQFPEWAHLEVKPVKFSGHDNRTFHLGDEMSVRLPSDAAYAPQVEKENSWLPILSKRLSLPISTPIAKGNPSEAYPLPWSINKWIEGETVTKQNVRDLNEFAADLGSFLVELQSINASNGPLAGAHNFYRGGLISVYDKEARGAIENNKDVFDEIVLKHLWDLALQSTWERKPVWVHGDVAPGNLLVKDGKLCAVIDFGILGVGDPACDAAMAWTFFDKNSRNVFKEVLRMNEETWNRARGWALWKALITYDTNRDSNEKVAEESYRIIQVIVDDYER"]}, "id": "<unknown id>", "type": "CDS", "location": "[2773146:2774025](-)"}, {"qualifiers": {"locus_tag": ["ctg1_2729"], "transl_table": ["11"], "translation": ["MIAIGKGNSDMERNTVKEYTIRTATEEESDSIITLLKEVAQWLQYKEVDQWQYLLGEEATAEILECIREKYTYIVMKEDEIVGTVTVSPKQNEWDEHIFGKEEVSNSLYIHRFAVKRKYKGNGIGEWILQWIEENVQHDKEYLKLDCVGHNRTLNDFYKKNNFEYVGSTDGLSKFQKKRRM"]}, "id": "<unknown id>", "type": "CDS", "location": "[2774025:2774571](-)"}, {"qualifiers": {"locus_tag": ["ctg1_2730"], "transl_table": ["11"], "translation": ["MKRGITVDIPNEYDNLLWKVLKPIDISSYDWWVGSEESYLIARGGLDEALFLEGPSIVEGSDLKILFKDNIYYVIFADLKAYSKGEEVVDIETYEAFKESKCELVLLVADCTYVTIYAKDQKQIELMYENARNQGYYVEYVTDENDGRTRLSV"]}, "id": "<unknown id>", "type": "CDS", "location": "[2774567:2775029](-)"}, {"qualifiers": {"locus_tag": ["ctg1_2731"], "transl_table": ["11"], "translation": ["MYNSNYYDWYRQNDKLISDIEKAINGEYSAISCYAKLANMAPSQAEKKQILEIRNDEIKHFHHFVQIYTNLTGRQPKPQITEDCPNTYLQGLEFAIQDEQKTVDFYLEISDETSDAHLKDLLRRIAADEQNHAVWFLYYFVKSK"]}, "id": "<unknown id>", "type": "CDS", "location": "[2775260:2775695](-)"}, {"qualifiers": {"locus_tag": ["ctg1_2732"], "transl_table": ["11"], "translation": ["MPSLFKTMEFQLKTERLDLSMWEESDSVWMRNLIGERGVDMPTLDSVRNRLIEMRKKADENGISLLTIRRRDEGDFIGYCGLIIGRSTLEEPEIAYELFRSAHGKGYATEAASVVLDAAIATGRQRLWSTVGAWNIASLRVLEKIGFKRHHSTWDDERGEIVWNVRDL"]}, "id": "<unknown id>", "type": "CDS", "location": "[2775967:2776474](+)"}, {"qualifiers": {"locus_tag": ["ctg1_2733"], "transl_table": ["11"], "translation": ["MNNNVRTQILEGLKAKGDTVTTDQAAKLVTPIVKNVKNMNEVGKNSANGNSPISLFQPLWIASLASAAIIFIAISKMPVSSRKENFLLKVNQIVTGAIATLVIGFGLTWIADGMVGLNISNFTDTALFLSITSFSFFLMISAVLSLVGLKGIGLFALLLFFGAPLLSLAPEMLSPFYQDWVYSWLPMKFMIEGLREIFFFGKGLSWNTPVTVLVWIGIVSMVTILATAFKRSAVKGYKTELNA"]}, "id": "<unknown id>", "type": "CDS", "location": "[2776638:2777370](-)"}, {"qualifiers": {"locus_tag": ["ctg1_2734"], "transl_table": ["11"], "translation": ["MSSFVLDFQEIEKVQLSLVGGKGLNLGELTNIQGIQVPEGFCVTTVGYEKAIEQNEEFQTLLQQLTKLKMEERAQIGEMSKKIREVIMAVQIPSDVVESVAHYLSRFGNEHAYAVRSSATAEDLPYASFAGQQDTYLNIIGEEAILQHVRKCWGSLFTERAVTYRMQNGFEHNQVSICVVIQKMVFPEASGILFTADPITSNRKVLSIDASFGLGEALVSGLVSADNYKVKEDEIVEKVIATKKLAIYGRKEGGTERKKIAPNKQKVQTLTEQQILQLARIGRQIEAYFGCPQDIEWCLVDDTIYIVQSRPITTLYPIPEVNDGENHVYISVGHQQMMTDAMKPLGLSFFLLTTSAPMRKAGGRLFVDATQRLASPASRDYLINTLGKSDPLVRDALTTIVKRDNFIKLLPDDEKGKSVGKSVPPANSQPEIENDPAIVTNLIQNSQASLEELKQNMQLKSGVDVLDFILEDIQQLKKVLFNPQSIAVIMAGMNASTWINEKMEQWLGEKNAADMLSQSVQNNVTSEMGLALMDVADVIRPYKEVITYLQHVEDDSFLNELVQFKGGEEARDAILTFLNKYGMRCSGEIDITKTRWSEKPTTIIPMILNNIRDFEYGASKRKFEEGLQEALKKEEELVDRLQHLSGGKQKVEETKRMIRNIRNFIGYREYPKYGMINRYFIYKQALLKEAEKLVQSGVIREVDDIYYLTFEELHEVVCTNKLDYELMQKQKNDYKLYEKLTPPRIMTSDGEIITGKYKRENLPDDAIVGLPVSSGVIEGRARVILNMEEANLEEGDILVTAFTDPGWTPLFVSIKGLVTEVGGLMTHGAVIAREYGLPAVVGVENATKLIKDGQRIRVHGTEGYIEVL"]}, "id": "<unknown id>", "type": "CDS", "location": "[2777480:2780087](-)"}, {"qualifiers": {"locus_tag": ["ctg1_2735"], "transl_table": ["11"], "translation": ["MCGYVGCLYNTAKRYSETEKIKFENMTNLLYHRGPDDQGYFRDEHVQFGFRRLSIIDLDAGHQPLAYENERYILMFNGEIYNYIELREMLIKQGACFSTQSDTEVIVALYAQVKEECVNYLRGMYTFVIWDRQEKKLFGARDHFGIKPLYIAQQNDITFFASEKKSILHVMQDKGVNPTALQHYFTYQYGPEPETLTNDINKIEPGHYFIKEIGKELEVYRYWKPYFNASDIKKEEHIRAIRDVLYDSVKVHMRSDVPVGAFLSGGIDSSIIASIAKEINPNLLTFSVGFEHRGFSEIDVAKETAEKLGVKNYSVLVTPQEFMNEFPKIMWHMDDPLADPAAVPLYFVAKEARKHVTVVLSGEGSDELFGGYNIYREPNSLKMFSYIPTSGKTVLKALSGALKEGFKGKSFLERGCTPIEERYYGNAKIFREEEKIKLIKSYNESVNYKDVTKPLYNEIKDYDDVSKMQYIDMYTWLRGDILLKADKMSTAHSLELRVPFLDKEVFDVASKIPTELKIANRTTKAILREAVRGIVPDHVLDRKKLGFPVPIRHWLKDEMYDWALNIIKESKTEHLIDKKYVLNLLEAHRTDKGDHSRKIWTVLTFMVWHQIYIEHTYDTNLFSEECRVYNLV"]}, "id": "<unknown id>", "type": "CDS", "location": "[2780772:2782671](-)"}, {"qualifiers": {"locus_tag": ["ctg1_2736"], "transl_table": ["11"], "translation": ["MELRQLEYFMTLYKELHFTKAADKLGITQPTLSHQIKALEDEIGMPLFDRMGKKIAITDVGSILANECKNIFNALDNVKEQISELKEIKGGNIAIATLPGELTDLVSTLLLDFHKNYPEVTVKIISSDEILELINQNQVNFAVTIDSSEYVFEDEKIVKIPLYTEELFLVVSNNHSLVNEQEIQFSGLNKLPLILFPDSHECRKLLNYTCLPQKINLSPIIETSSIESLFDLVRNGFGVTIVSKTLLDITVDNDVLAIPIVNPTISRKVNLILRRDKFIGFGTRNFIELLTNEIIKLGFPISEQSKEQIRKLIK"]}, "id": "<unknown id>", "type": "CDS", "location": "[2782940:2783885](-)"}, {"qualifiers": {"locus_tag": ["ctg1_2737"], "transl_table": ["11"], "translation": ["MQINITVTEAAIKHFESLETKYPNHFRFLQYEMGGCGRPLDGVVRIQLIKSDVGFEEIQTNWKSFYINKASLAFLDDNLTIDFFEGFQIRSSSQTYSHNIPLEIEK"]}, "id": "<unknown id>", "type": "CDS", "location": "[2784228:2784549](-)"}, {"qualifiers": {"locus_tag": ["ctg1_2738"], "transl_table": ["11"], "translation": ["MEVFHSGERTVHDLLGVQKIANSASTMIQQTLPKKFMNFLNGQNSFVMSSMDQRGRVWSSFLAGNLGIIQAIEADIVKINTKINEGDPLFLNILQHKEVGILVIDFASRIRIRINGKVSIVYPDGNFEIKIEQVFGNCPKYIQARRFEYKAVEEIVNKKLHPLNTLNKKQQNWISESDTFIIASASFEGKMDISHRGGMPGFVHVINEKSIVFPDYSGNMLFNTLGNIVQNPNVGLLFFDFNTGGTLQITGEASIIWNIDQDILSKFPGAQRLVQFQIIEVLEVPCYESYNWEFLNYSTFNPK"]}, "id": "<unknown id>", "type": "CDS", "location": "[2784567:2785479](-)"}, {"qualifiers": {"locus_tag": ["ctg1_2739"], "transl_table": ["11"], "translation": ["MQKTVAGIVIPDSKIAVEAQEILREYGNDLLWNHSNRVYLFGALQGKKANLKYDEELLYVSALFHDLGLTKKFSSPDKRFEVDGANAARSFLQQHGMDNESIRLVWDSIALHTTIGIAEYKEPQVSLIYSGVGYDVMGDGYDEISEEIREQVVSAFPRDNFKQKILPAFLEGFAHKPETTFGNIKADVCSLLLPGFKRKNFCDCVLHSPWKE"]}, "id": "<unknown id>", "type": "CDS", "location": "[2786194:2786833](+)"}, {"qualifiers": {"locus_tag": ["ctg1_2740"], "transl_table": ["11"], "translation": ["MIITLFTYILLGLSLAIPAGAMTVQMTKQGMRNGFVHGWFVGIGGMTVDLSLIVLIYLGFSSVLTNPWVETVMWLLGFVFLMFIGIESIKEAKSEVNMEGEDPNKSLLSAYLSGFMIAISPANIVFWIGVFGPVLVSSLGNASTSTFILIAVGILLGILMHDMILLSFVHFTRRFLNPTFIKRVSIFAAIVLFGFSGYFGYEFIKQVMTFISKA"]}, "id": "<unknown id>", "type": "CDS", "location": "[2788013:2788658](-)"}, {"qualifiers": {"locus_tag": ["ctg1_2741"], "transl_table": ["11"], "translation": ["MKKILLLLADGFEAVEASVFTDVLGWNKWEGDGSTEVVTVGLRNKLTCTWNFTVIPEKTVDDIQLDEFDALAIPGGFEEAGFYRDAYSREFLHVIQHFYAKQKPIASICVASLTLGKSGILVGKKATTYSHPTSKRKEQLKNFGAIVQNDLIVQDGNIITSSNPGTAFDVAFLLLEKLTSKKNAEHVKDLMGF"]}, "id": "<unknown id>", "type": "CDS", "location": "[2788795:2789377](-)"}, {"qualifiers": {"locus_tag": ["ctg1_2742"], "transl_table": ["11"], "translation": ["MDQIDKKIVGLLQSNAKISMKDLAEAVHLSSPSVTERVRKLEEQQIIEGYHAHVSLKKINRPISALILFKSTNCKSLSNFCYNHPDVLECYRVAGEISYIVKIATHSVESLEQFIDDSMQYGTPSTNIVLSSYEKKIITPFISEE"]}, "id": "<unknown id>", "type": "CDS", "location": "[2789519:2789957](+)"}, {"qualifiers": {"locus_tag": ["ctg1_2743"], "transl_table": ["11"], "translation": ["MLYKKIKTLYFFKRSVITMNFSNKSVIITGAGNGIGREIALHYAEKGANVILADIDEKAGAKTVTKMKEQGKEALFVQTDVRLETDIIRLMEVANQTYGQIDILINNAGKELFKSPYDISLEEWDDVINTNLRSVFLGSREAAKYMRHNKEGGSIVNIASTRAIMSEPNSESYAATKGGIVAITHALAASFSEDRITVNAISPGWIETGDYSKLSKIDHEQHLSKRVGKPDDIARACLYLTASENDFVTGINLVVDGGMTRKMMYEE"]}, "id": "<unknown id>", "type": "CDS", "location": "[2790009:2790813](+)"}, {"qualifiers": {"locus_tag": ["ctg1_2744"], "transl_table": ["11"], "translation": ["MNYGSDYKFIPATSIESGHGLEVLPDLFCYTIQIVNICFVGNPKTNDFVLVDAGMPKCANEIISIAEDRFGTNSRPKAIILTHGHFDHVGGIIELIKYWDVPVYAHQMEIPFLTGQQSYPEPDPTVEGGMVAKMSPLFPNEPIDLGNSVKALPTDGTVPHMPEFRWIHTSGHTPGHISLFREKDRTLIAGDAFVTVKQEYLYKVITQEQEISGPPRYLTTDWKAAKESVIKLEELKPLVAITGHGIPMSGELLSTSLKTLVQEFDKIAVPDYGKYIDKKMH"]}, "id": "<unknown id>", "type": "CDS", "location": "[2791510:2792356](+)"}, {"qualifiers": {"locus_tag": ["ctg1_2745"], "transl_table": ["11"], "translation": ["MKHIVALLIKYTAITAVLLIMLSIFQGISIPRVLLISLFLTGAAYLIGDLFILPKYGNMIATMADFGLSFFGTWLLTSLFTNLDATRNIGLSSFIAALIIGGTEVFFHIYMKRLVLRNDDELKNRNHIHHDKYAMEISDEYIDSSTINKSKLEDTSKK"]}, "id": "<unknown id>", "type": "CDS", "location": "[2792650:2793127](+)"}, {"qualifiers": {"locus_tag": ["ctg1_2746"], "transl_table": ["11"], "translation": ["MGILSGNPQNEPLHYGEVFDIWSYLLAAQGAIASHQVFMNHTGDEDLKKFLEGLIENDMNSEIEELKALLKINGVALPPAPPERPVASIEDIPPGARINDVEIAAAVSTGLAAGLVTCSQVMGKCLREDVGMLFGQFHMKKAQAGVTLLRLSKKKGWVVPPPLHVRNSDQA"]}, "id": "<unknown id>", "type": "CDS", "location": "[2793162:2793678](-)"}, {"qualifiers": {"locus_tag": ["ctg1_2747"], "transl_table": ["11"], "translation": ["MANNNSGNRNELLVRGAEQALDQMKYEIAQEFGVQLGADTTARANGSVGGEITKRLVAMAEQQLGGRANR"]}, "id": "<unknown id>", "type": "CDS", "location": "[2793972:2794185](-)"}, {"qualifiers": {"locus_tag": ["ctg1_2748"], "transl_table": ["11"], "translation": ["MKAVTYQGPNQVQVKQVDDAKLEKKDDIIVRITSTAICGSDLHLYQGNMPLPQGYIIGHEPMGIVEEVGPDVTKVKKGDRVVIPFNVSCGHCFYCQHEMESQCDNSNPHYDSGGYFGYTEKFGNHPGGQAEYLKVPFGNFTPFVIPESCELEDESLLFLSDVLPTAYWSVINAGVKPGDTVIVLGCGPVGLMTQKFAWMQGAKRVIAVDYLDYRIHYAKKINNVEVFEFTKFPDMGEHLKEITHGGADVVIDCVGMDGKKSTLEFLEQKLKLQGGTLGPIQIATKAVRKYGTVQMTGVYGGNYNAFPLGAFWVRNINLKMGQAPVIHFMPELFEKITNKEFDPKEIITHKIPLEEASYGYQIFNNREDDCIKVILKP"]}, "id": "<unknown id>", "type": "CDS", "location": "[2794450:2795584](+)"}, {"qualifiers": {"locus_tag": ["ctg1_2749"], "transl_table": ["11"], "translation": ["MFYYKEEIINMIKPDKPDPAAAKVLQEILGGHYGEMRTMMQYFFQSSNFRGKEKQYRDLLRGVFLEEISHVELVQHTINQLLTGSGEPTPGNAGIDTAPLDEAVKHANPHHFIVGAQSSLPVDAAGNPWNGSWVYSHGNLISDLLDNVVLESTGVLQKTRIYEMSSNQTFRETLAFLIVRDNAHQNAFAKALETLGVEWGKLFPVPNYDINKYPECRKYVDMGFHNAQFNFSLDPTRMGEIFQGESPSRNKGTLAVTDPPKGFPIPELPEMPNEHSPGLKDMDL"]}, "id": "<unknown id>", "type": "CDS", "location": "[2795816:2796671](+)"}, {"qualifiers": {"locus_tag": ["ctg1_2750"], "transl_table": ["11"], "translation": ["MAMTNKNVRVENDFLGGKELPIEAYYGIQTLRAVENFPITGYKIHERLIRAFAIVKKAAALANTDVGRLELNKGGAIAEAAQEILDGKWHDHFIVDPIQGGAGTSMNMNANEVIANRALELLGMEKGDYHYISPNSHVNMAQSTNDAFPTAIHIATLNALEGLLQTMGYMHDVFELKAEQFDHVIKMGRTHLQDAVPIRLGQEFKAYSRVLERDMKRIQQSRQHLYEVNMGATAVGTGLNADPEYIEAVVKHLAAISELPLVGAEDLVDATQNTDAYTEVSAALKVCMMNMSKIANDLRLMASGPRVGLAEIMLPARQPGSSIMPGKVNPVMPEVINQIAFQVIGNDHTICLASEAGQLELNVMEPVLVFNLLQSISIMNNGFRAFTDNCLKGIEANEDRLKEYVEKSVGIITAVNPHIGYEAAARVAKEAIATGQSVRELCVKNGVLSQEDLELILDPFEMTHPGIAGAILLKKN"]}, "id": "<unknown id>", "type": "CDS", "location": "[2796907:2798338](-)"}, {"qualifiers": {"locus_tag": ["ctg1_2751"], "transl_table": ["11"], "translation": ["MKKILLLATGGTIASVEGNEGLVPGLSAEELLNYFSKSSRNLEIDCKILMNIDSTNMQPEHWKEIANAVFNHYDDYDGFVITHGTDTLAYTSSALSYMLQGLRKPVVLTGSQVPISFKKTDAKKNVADALRFACEDVGGVFIVFDSRVIIGTRAVKMRTKSYDAFESVNYPYVAEVNENEVKYHWKPTSPHNELSINTNLCTDVFLMKLYPGTKPEIFDCLKDLYKGIIIESFGNGGLPFEGRNLLSKIQELTEMGIAVVITTQCLEEGEDILLYEVGRKVAQHQVILSGDMNTEAIIAKLMWALGKTNKLEEIKKIIEEPLVYDLTIKSDKDW"]}, "id": "<unknown id>", "type": "CDS", "location": "[2798391:2799396](-)"}, {"qualifiers": {"locus_tag": ["ctg1_2752"], "transl_table": ["11"], "translation": ["MLERLSKLRKNQKWSLQETADRLGIAKSTYAGYENGYRLPSLQSLSKIADLFDTSVDYILGRIEHSHQNKDVIDITRLLNDPDATLLVDGEALSTEEIIDFIAFVRSKRELSSKRIENIEPTCKS"]}, "id": "<unknown id>", "type": "CDS", "location": "[2799580:2799958](+)"}, {"qualifiers": {"locus_tag": ["ctg1_2753"], "transl_table": ["11"], "translation": ["MKRWILFLILSVFLIGCAKTKIVDDIDLVQVAAYDTEAEGKLKGTFAISAYKGGGEGETKIYSASGQTGREVLARASEKSSGPLEFGQLRVIIFNEKIIEKGMQEILETLNRNPSVGNAIYLAITNVKGESLLKGNYSKEKEIASYLSSLLEQNMDNGTQPKTNFFMFLNQLNDDARDSYLPIISKKGNVLELDGIALFKRCKMVDKVNPKDLFVFKLLTDNFKQGTYQFKLPGSSNTYATIENIKARTKYKMEGNSKHPFVNAHIQVKAEIQEFTKTKNLDNPKEIKKLEKIMEKEIEKKATTLIKRFIKKDTDPIGLRKLGRTHVRKWNSQEWEESYKDLRFRVTADVKVTQSGVTE"]}, "id": "<unknown id>", "type": "CDS", "location": "[2800822:2801902](-)"}, {"qualifiers": {"locus_tag": ["ctg1_2754"], "transl_table": ["11"], "translation": ["MKQIPIEYQVSPYMVFFLIITIQLGVGMLGFERISAKLVGNDAWISTLLFGISVNVMIWIIYQILNQGNGDIIAINQNVLGKWIGGLLNFIFLSYIVLLGATTLHTYIEVVHVWMFPSISSWVIAGAFLGLCYYIVTGGFRVVAGIGFFGIVIPSILIFTFFYPLQYADFQNLFPIAQHSFLEIMKGMKGNMFSFFGFEMLLLYYPFIKKAKTSQKYAHYANLVTTIVYTYLMILTLAFFSEKQLASAIWAYLSMIKIIQFPFIERFEYIIVSVWAFFILPNVSFTLWGVSRGIKEALGIKQKYVLPVIILFIFVLSFFLNNRNKINLLNTWTGQMGFVYIYVYLPVLWLIQTAKIKLRR"]}, "id": "<unknown id>", "type": "CDS", "location": "[2801904:2802987](-)"}, {"qualifiers": {"locus_tag": ["ctg1_2755"], "transl_table": ["11"], "translation": ["LKPHEKVPVHSIKSLQELMQLLKKSKDFITLEIASNKSSIVISYFRTLIDVNIFHEEVLTYIKEKSCDSLQDIRSVLPFENSKITNQIEDIQDSILNGYILIQFDTDKLNCLLVNVSKKEKRDITKAEIEYNIVGPQIAFVEDLDVNLNLVRRKLPTPYLQMKELKVGSLSNTTVAIVFIEGIVNDQNLQEIIKRVSQIKTDHVLDSTYLMQLIADNPNSIFPQFLNTERPDRVAAVLAEGKIALFVDGSPYAITLPTTLIDFFSTTEDYTMPWIIASFFRLLRLFAFIFSVLTTPLYVSILTYHYELIPKELLETLIISRSKVPFPPLIEALFLEITIELLREAGARLPTKVGLTVGIVGGIVIGQASVEASLTSNVLIIIVALSALSSFTAPIYRIGNTIRVIRFPFIISAHLLGLLGIVLTSSFLLARLLRTESLRRPYLFPFYPTRPTDWKDSIIRLPISAMFRRPIFSRSKQRFRFNPEEVEKNKIISRNDFDD"]}, "id": "<unknown id>", "type": "CDS", "location": "[2803007:2804507](-)"}, {"qualifiers": {"locus_tag": ["ctg1_2756"], "transl_table": ["11"], "translation": ["MVEYYIELCTRMYEINKSIVKGKELDFFLSFVKDKKMKVLEPMCGNERMLSPFM"]}, "id": "<unknown id>", "type": "CDS", "location": "[2805551:2805716](+)"}, {"qualifiers": {"locus_tag": ["ctg1_2757"], "transl_table": ["11"], "translation": ["MKRKYVWLIGGLIIVLGILWSLFRPEKLFIDKHVNESLPQAEIQSTEIKQQSDRVIREGQFQNGVHETTGTAKIHQLADGKRVLRLSNFATSNGPDVRVVLVPTNRLKNNEDVKNYQYIELGKLKGNKGDQNYEIPEGIDVNEYGSVSVWCKRFNENFGAVYFNN"]}, "id": "<unknown id>", "type": "CDS", "location": "[2805901:2806399](-)"}, {"qualifiers": {"locus_tag": ["ctg1_2758"], "transl_table": ["11"], "translation": ["MRLRIQLLLMNLLSTSIMVIAIWYSETKMLLEQEQTRLLTVIAFVAFIISTFIYWLMTRPIMRSIQNLIKLTKQFSDRHFETMYIIGQEPREFKELATAFQQMAKKLEEGFTKLEEQENSRKELITNISHDLRTPMASMQMMIEALQDNLIEDPEMKKQYLATVLKEIERLNGLINDLFDLSKLEFEQVDFHPSFTHLDKVLLDVLESHSVLLGDKQIHVQLEVPDTLPQLLIMPCKIERVIGNLLHNAIRYSPISGTIELTVVENKLTQKVQFTLRDEGIGISPNDQLRVFERFFRTDRSRSSQSGGSGLGLAIAKSLIEMHKGEIGVRNRADGKQGSEFWFTLPITSVKK"]}, "id": "<unknown id>", "type": "CDS", "location": "[2806497:2807556](-)"}, {"qualifiers": {"locus_tag": ["ctg1_2759"], "transl_table": ["11"], "translation": ["MKKRILIVEDEENIREVCKRYLEREEYEVYTAVNGKEGWDLFLTHQPDLIILDLMMPKKDGWELCEEIRQQSNVPIIMLTAKGEERDRILGLTMGADDYLTKPFSPRELVLRVQIILRRGSHVPIQAKESLLEVIEFPDLKIYPKTRYVLVCDKEVELTVKEFEVLYLMAKHPKQVFSRSQLLELIWDFGHEGASNTVTVLVSRLREKLEKHTIKNRWIHTVWGIGYRFEPNGGNET"]}, "id": "<unknown id>", "type": "CDS", "location": "[2807552:2808266](-)"}, {"qualifiers": {"locus_tag": ["ctg1_2760"], "transl_table": ["11"], "translation": ["MKQLKPAISVLGSVSMALTLVSPALADVKQPNPGGTVEIFKENANAKKEDKNFTLGSDGEIGSLITQNIEMANNDWDKDGISNDLEINGYKIEFNSQTGKNEAKAWDPEKDKGKPKFISNPMNANTDGDPFTDMYEVENYNNDSDTNFNPIVANIPNLQIGVKRIEVIPIATITDNNGGSVSRGWEKSVSTQHSFNVGLSGSGGVEGSAVGPVPSGSVSANVGYGYSKTTTETESYTNNFDWSTATTVDTANAAKLRVHLEYKNVGTASAENVSPHFNIRLGNKIINTVKATQDRYKANYLSTEKGGRNKTEVVIDSLEGQADANIVLSLDELKAVEQGELLSIEVLPTSTMDLSIEKGEEIMHLGDSGRYESRVNAATEQLETDIGNIPKFRIYTPKDKSLADKPVLSYNEVFQHVNIDTKKVNHIVNKAKSTNNVSVVSANNGTDALNDLKAGQGDGGYLHKDSVHGAFAKLQQPTLVEGSYDSVTQKIRATVLPGLFGVSKEIPTTYNKKWNAPSQTVTLVKRENGFTYESRENIHPIKSEIAAHRKVTFEINDAYNLTPIQKIDTEIKANKEFEDYVVDNSGEFVTEGVPYTVASYGNTAYWGSHHAGNKWEYLWSEKSSDEKVNVIIERVGQPKPGKPIKKDEEVLIKFQNPIYSDYAYLKLQDSYIHLDQKQNASTFKFNHAYPKNFTGHHKQWNILSNGNKLKVGYLIDYMKYGNGENGTDTIAWNLSRVQ"]}, "id": "<unknown id>", "type": "CDS", "location": "[2808635:2810852](-)"}, {"qualifiers": {"locus_tag": ["ctg1_2761"], "transl_table": ["11"], "translation": ["MIIKDYFINLSIFSLLVSAAIFIQVFTINSSRYFEKLYGGIIAVTLMFFSFPYMGFSYDLRVVPLILSFIYFGRIAGWITLISIIVMRIFYTGGYWEPPVIAYLGMGILFSTFKTYFKKLHPFKSASLYFSVFIGIKWLVGVLFNTTLLYTGGLLYIALGLLIGLFLMEAYQRLYYLTQDLSKMNRELKKSKQELADTVHELQGGIFKFKKVGKHFIHTLCDGQFYYQNGFYSEQVVGKSLRTIDASIVPPHLVPQLMKYYLQAWEGKEIIFELPWPNDKTIILIALRPIKRNGQVIEVVGSTVDITERKKVESELSATKELLESFIKHNLDAITISDREGHILQANKAYEKIFGWSSQEIIGKRLPCVPDFLMEESIKNIQKILTGESVVTRLETVRQRSDGSLLDVSLTVSPILDVRGNVIALSAICRDISERKQAERERHRLHQQLRDSEMKYRALIEQATDAVYVVELNEDNAPSRFIEVNPVGCRRFGYSREELLSLSFSNVVPQDSQIIVRLLEKIKKGQTSFTLQDEYVFPTGKVITTEFSVRVFNLNGKKVFLSISRDITERLKTEELLRKSEKLAVVGQLATVMAHEINNPLTAMKGFMQLLKSTENENNQSYINIVSSEIERIESITTEFMAVAKPQVVKIKPNDISVLMDQVLMLLQPQAMMNNIKIRIDLNPGIPLISCEGNQLKQVFVNILKNAIESMPMGGEILIQLNILDNNQLSIRFIDQGCGIPKERIPYLGEPFYSIKEEGIGLGLMICYKIIETHQGKVFIESEVNKGTTVEVTLPICTLQN"]}, "id": "<unknown id>", "type": "CDS", "location": "[2811127:2813533](-)"}, {"qualifiers": {"locus_tag": ["ctg1_2762"], "transl_table": ["11"], "translation": ["MMKKIPHKLLAVSAFLTITTTYAVIPLETFAIEIEQTNTENMSLSANEEQMKKALQDAGLFAKAMNEYSYLLINNPDVSFEGITINGNADLPSKIVQDQKNARAHAVTWNTQVKKQLLDTLTGIIEYDTKFENYYETLVEGINTGNGDTLKKGITDLQGGIQQNQKSAKALKEELIQLKNAIGEDVRTFGSHKETLQSILKNQGADVEADQKRLEDLLGQVKYQKDIESKGLDMVKIPFIPTLIAGGIMIGDARGKLGWLEPELAKLRQTVDYKITLNRVVGVAFHNISDMHSMLDSAITALTYMSTQWEDLDSQYSGVLGHIDKADQKADQNKYKFLTPSLNAAKNSWKTLKTDVVTLQEGIKIAEKKEQDFLNQLRPSNVFYFYKKIHNAYTFEIKTGTNAPNASYKVMNLTKNTVHNMWSGGANTNMWADWLSFNPNDEFAVVAVVDGKEYVVYKDKVQNIMN"]}, "id": "<unknown id>", "type": "CDS", "location": "[2814226:2815627](-)"}, {"qualifiers": {"locus_tag": ["ctg1_2763"], "transl_table": ["11"], "translation": ["MIKKIPYKLLAVSTLLTITTANVVSPVTTFASEIEQTNNGDTALSANEARMKETLQKAGLFAKSMNAYSYMLIKNPDVNFEGITINGYVDLPGRIVQDQKNARAHAVTWDTKVKKQLLDTLNGIVEYDTTFDNYYETMVEAINTGDGETLKEGITDLRGEIQQNQKYAQQLIEELTKLRDSIGHDVRAFGSNKELLQSILKNQGADVDADQKRLEEVLGSVNYYKQLESDGFNVMKGAILGLPIIGGIIVGVARDNLGKLEPLLAELRQTVDYKVTLNRVVGVAYSNINEMHKALDDAINALTYMSTQWHDLDSQYSGVLGHIENAAQKADQNKFKFLKPNLNAAKDSWKTLRTDAVTLKEGIKELKVETVTPQK"]}, "id": "<unknown id>", "type": "CDS", "location": "[2816002:2817130](-)"}, {"qualifiers": {"locus_tag": ["ctg1_2764"], "transl_table": ["11"], "translation": ["MKKFPFKVLTLATLATVITATTGNTIHAFAQETTAQEQKVGNYALGPEGLKKALAETGSHILVMDLYAKTMIKQPNVNLSNIDLGSEGGELLKNIHLNQELSRINANYWLDTAKPQIQKTARNIVNYDEQFQNYYDTLVETVQKKDKAGLKEGINDLITTINTNSKEVTDVIKMLQDFKGKLYQNSTDFKNNVGGPDGKGGLTAILAGQQATIPQLQAEIEQLRSTQKKHFDDVLAWSIGGGLGAAILVIAAIGGAVVIVVTGGTATPAVVGGLSALGAAGIGLGTAAGVTASKHMDSYNEISNKIGELSMKADRANQAVLSLTNAKETLAYLYQTVDQAILSLTNIQKQWNTMGANYTDLLDNIDSMQDHKFSLIPDDLKAAKESWNDIHKDAEFISKDIAFKQE"]}, "id": "<unknown id>", "type": "CDS", "location": "[2817166:2818387](-)"}, {"qualifiers": {"locus_tag": ["ctg1_2765"], "transl_table": ["11"], "translation": ["MKTKIMTGFLITSIVTGATIPINTLATPIVQAETQQENMDISSSLRKLGAHSKLVQTYIDQSLMSPNVQLEEVPALNTNQFLIKQDMKEWSSELYPQLILLNSKSKGFVTKFNSYYPTLKSFVDNKEDREGFSDRLEVLQEMAMTNQENAQRQINELTDLKLQLDKKLKDFDTNVATAQGILSTDGTGKIDQLKNEILNTKKAIQNDLQQIALIPGALNEQGFAIFKEVYSLSKEIIEPAAQAGVAAYNKGKEINNSILEAEKKAAQEATEQGKTALEIEAAKKAAREAIEKSKQGEIAAAAAAKTQEYDLMKVIDTEKIKKTFGVFAEVNKLTAEQRAYLDDLEKQNQKIYDLTTKLSIADLQKSMLLLTQNDLHTFANQVDVELDLLKRYKEDLNLIKNSITKLSTNVDTTNEQSQKDTLRQLKNVISYLEEQVYKF"]}, "id": "<unknown id>", "type": "CDS", "location": "[2818448:2819768](-)"}, {"qualifiers": {"locus_tag": ["ctg1_2766"], "transl_table": ["11"], "translation": ["MNTSIDIQHLCDLAHKAFNAPVHILSADRKILYHSTSDNVCSPFYSSKEEHLSDIYQENDPCNLPLFRSNNYLENFVLIHIENHDDIKGTIIIGPTIHSKDSDDMIIKFQKEFKSNDNIQERLAYYQCLSEIKKTTLIDMGILLHYMIFNEKLDVDIVLEKNKVLEETPNKNVKPDLYILKRRQNKPKTHNMALVNDFFSTIKEGNKKKLIQYMYAVSQEDVELMLVEDPLRNQKNLGIIAITLATRYAIEGNLPPDIAFAHSILYIQTLEQLDNVESVKRLSGDALRTFADRVKEYNAKKYSYAVTTCIKHINKNVYDGISLNELANHLEITPTYLSKLFKKEMGITLSEYIQRERVEEAKKLLTLTTYSLSDICAWLNFNDQSYFIRVFKKITSMTPRQYREKYTII"]}, "id": "<unknown id>", "type": "CDS", "location": "[2821421:2822651](-)"}, {"qualifiers": {"locus_tag": ["ctg1_2767"], "transl_table": ["11"], "translation": ["MLFINIQRCESNTNEILISATTSTIEQMKYEIAFELGVTLGPDTSHHLQMVRIGGEITKRLVRMAEKQLTGQYRVH"]}, "id": "<unknown id>", "type": "CDS", "location": "[2823952:2824183](-)"}, {"qualifiers": {"locus_tag": ["ctg1_2768"], "transl_table": ["11"], "translation": ["MSELHFMSIEELDNKLKKSDSGIYFIKDYNDNIIYVGKAFSIKSRVLAHFNSYSNIEEYVHLFNKVAYLIEDSLLKRSLLQVTYMIKYKPVLNKEVQKEFPELYTQYIKQTNKKSMLLEIDEAKEKGDELKNKLVKLVGGKTMFYDIISLLNNGYNYHVLAKVLNIELQTLIIIKEHRNKFPIPHNYKRTIKHQDIMYALSGKKNLSTSRLNT"]}, "id": "<unknown id>", "type": "CDS", "location": "[2824349:2824991](-)"}, {"qualifiers": {"locus_tag": ["ctg1_2769"], "transl_table": ["11"], "translation": ["MSNLLKKKSVTQLLEHNQSKTLTKTLGAFDLIMLGVGSIVGTGVLVLTGLVAARNAGPAVVFSFILAAIICGFIALCYAEIASTLPASGSVYTYSYATIGEFVAHLVGWSLLLIYIVATAAVAAGWTGYFHNLIKGFGLEIPKALVTIPSHGGIVNLPAVIITLILAWMLSRGTRESKRINNTMVLIKIGMILLFITVGIFYVKPINWIPIAPYGLSGVFTGGAAILFAFTGFDILATSAEEVKDPKRNLPIGIIASLIICTIIYVMVCLVMTGMVSYKELNVPEAMAYVMEVVGQGKVAGAIAAGAVIGLMAVIFSNMYAATRVFFAMSRDGLLPKSFAKVNKKTGAPTFITGLAGIGSSIIAGFIDLKELVNLVNIGSLVTFALVCLSVIILRKSHPNLKRGFMVPFVPVLPCVAIVCCVFLMLNLPLRTWVYFSIWITIGVVIYFLYSIKHSNLNEETISKLHDKIAR"]}, "id": "<unknown id>", "type": "CDS", "location": "[2825156:2826572](-)"}, {"qualifiers": {"locus_tag": ["ctg1_2770"], "transl_table": ["11"], "translation": ["MNKQIGFIGCGNMGIAMIGGMIKKNIVSPDQIICSDLNVINLKNASNEYGITITTNNNEVANSADILILSIKPDLYSSVINQIKDQIKNDVIVVTIAAGKSIKSTENEFGRKLKVVRVMPNTPALVGEGMSALCFNEMVTEKDIKEVLNIFNIFGQTEVINEKLMDVVTSISGSSPAYVYMFIEAMADAAVLGGMPRKQAYKFAAQAVLGSAKMVLETGIHPGELKDMVCSPGGTTIEAVVTLEEKGLRTAIISAMKRCTQKSMEMSSLTSK"]}, "id": "<unknown id>", "type": "CDS", "location": "[2826705:2827524](-)"}, {"qualifiers": {"locus_tag": ["ctg1_2771"], "transl_table": ["11"], "translation": ["VKNKFNYMRFYLTLLWTLLLLFLTGCWSSKEVEELSLTAGIALDKGKDSTIEKEDEEGGYPKRNLITATYQIVSSQAQSKGNGQQKRYINVSETGDSIHQIVREFSLKRESTMFSPHLKNIVISDSLVRTFSLEQLLEQYLRDNEVRLSCMLLISKGLAKEVLESNKKGEIPAFRLSGIADNRNRTTRILPPVSLAKLEGKMRSGSSFLLQNVISIKGETKFAGAAVIKGKTKKLMGFLNEQELEGVVWINGKRNGGVVKTFDKESKKLIIYEIKSIKSKIIPHVNGNNISFDVNIESEGRLSENWMQSGKKFKNKFLKREEKAIEKEVKHLVHHVTKKIQKEYQVDIAGFGNQLRIKHPRTWEKVKKDWDQTFSKVPIKYHINVTIQDYGASSLKR"]}, "id": "<unknown id>", "type": "CDS", "location": "[2827848:2829042](-)"}, {"qualifiers": {"locus_tag": ["ctg1_2772"], "transl_table": ["11"], "translation": ["VITKLKDRITTSQAVVIIVNYILGTGILTLPRASVEKVKTPDVWISVILGGILAMVSGVIMVKLSQQFPEKTFYQYSQDIVGKWIGRLLSFLIIGYFLTTSAFQIRSMAEVISFFLLEGTPTWAIVMPFMWIGLYLIMSGINSIARMFEIIFPITVFIFLIISFMSIGIFEIDNLRPVLGLGIKPVLDGIKTTSLAYTGPEIMLILLVFMEQRNKAVKAILVGISIPLIFYVITVVMVIGALSIDGVVTRTWPTIDLMRSFEISGLIFERFESLLLVIWIMQIFATYTISYYAAALGLAQLFKKRIHPFIFALIPIIYIIAMTSKNINDLLKLGDMLGNAALFLFGLLPLLLLIITRLKGGVV"]}, "id": "<unknown id>", "type": "CDS", "location": "[2829038:2830130](-)"}, {"qualifiers": {"locus_tag": ["ctg1_2773"], "transl_table": ["11"], "translation": ["MSWWKSRDKQVKKNNIQSKTKQEHKPSQNAIVHFTNDFASNLELIKQQIGHNSDVRFRKFNIGRTDIQAGIVFVDGLSDKEIIDKHIMKLLMDDFSDEYKNESSYVEGTVSKEYIKNKVLTISEVAEVHYIKDLIPKVLIGSTALLIDGLADVFILGTTKANKRNIEEPVSEALVRGPRVGFTEVLSDNTSLLRRHCADENLSLVKLPVGERAKKELVVAFIKDLASTELVDEIKNRIQKIDIDSVLESGYIEQLIEDNYLSPFPQIQNTERPDRVISALMEGRVAILLDGTPFVLIAPVTFSMLLQSPEDYYERWLPGTLLRLLRFMTAFVSLFAPALYISFISFHPGLIPTKLAISIIGSREGVPFPALIEALIMEVAIEVLREAGLRLPKPIGPAMGIVGGLIIGQAAVEAGIVSPIMVIVVAVTAISSFTIPQYSVGITLRILRFVAMFCAAIFGLYGVILFFLLLCSHLVKLKSLGVPYTSPAVPYQFSDWKDFMVRMPLKIMRRRPKIMHTKKNIRKR"]}, "id": "<unknown id>", "type": "CDS", "location": "[2830156:2831731](-)"}, {"qualifiers": {"locus_tag": ["ctg1_2774"], "transl_table": ["11"], "translation": ["MYFYIVDDEKAVRSMLAQIIEDEDLGEVIGEAEDGLSLEQQMLILKNIDILFIDLLMPIQDGIKTIRQIKPSFKGKIIMVSQVESKELIAEAYSLGVEYYIIKPINRIEVLTVVRKVIERIRLEKSIKNIQESLNMVLKLDSNSSTQEKYRNEKHLNTFNHFQNSIHFLLSELGIASESGSKDLMDMLDYLYKYEQDNTLEQGFPSLKEIFMNLAQKKLGDSAEDAELKRFIEASKQRIRRAIYQSLNHLASLGLTDFLNPKFENYASRFFDFTTVRRKMTELNNEPTLPARIDTKKFIQVLYFEAKRIHLELR"]}, "id": "<unknown id>", "type": "CDS", "location": "[2832382:2833327](-)"}, {"qualifiers": {"locus_tag": ["ctg1_2775"], "transl_table": ["11"], "translation": ["VIILNLSNLVKKDIYILVLMILTVPLVGEIKSFPLNETFRMSFGAPTFFFFLLLFRRIPAFLPGFLTAIVVVVFRISMDVIIKGNMDWLAAFHTHYPSFFFYFTYSYLFHLAKIKRFYHQPLMIGFIGCMIEILSDCVELMIQYFVLKTSITSEAINEIIVIACSHSFIVLSFFNMMKLYEAQSRERHIKKQNEHMLMLISNLYEDAVHLKKTLQDAENITKKSYDLYKTLDSFEHKQMDFQFGDLRQQALQIAGEVHDVKKDNQRIFAGLSKLISDESFTDYMSVHELVNIIIRANTKYARLLEKDIQFVYKIDGVHSHYHIYTILSIINNIVTNAVEAIQGMGTITIDINKDHHFVEFQIGDNGPGISSKYKDSIFEPGFTSKYDDLGNPSTGIGLSYVKEMVEQLEGDVTLEDRTEGKGSIFIIRLGIDHIISKG"]}, "id": "<unknown id>", "type": "CDS", "location": "[2833331:2834648](-)"}, {"qualifiers": {"locus_tag": ["ctg1_2776"], "transl_table": ["11"], "translation": ["MIKDSSVQVEGQEKVCLDQWVAHYRAYAAKGRSASYIPALGEINVSQLGICIVKPDGTMIKSGDWEIPFTLQSISKVIGFIAACLSRGISYVLERVDVEPTGDAFNSIIRLEIHKPGKPFNPMINAGAITIASLLPGTSVQEKLESLYVLIEKMIEKRPAINEIVFQSEWETAHRNRALAYYLKENGFLESDVEETLEVYLKQCSIEINTEDIALIGLILAHDGYHPIRKEQVLPKEVARLTKALMLTCGMYNASGKFAAFIGLPAKSGVSGGIMTLVPSKSRKDLSFQDGCGIGIYGPAIDEYGNSLPGIMLLEHIAKEWDLSIF"]}, "id": "<unknown id>", "type": "CDS", "location": "[2834881:2835862](-)"}, {"qualifiers": {"locus_tag": ["ctg1_2777"], "transl_table": ["11"], "translation": ["MRKLQKRKVCNKKDIQTAICLNIFLGSSANIIDYSKEKIILYKVNSTGEYD"]}, "id": "<unknown id>", "type": "CDS", "location": "[2835862:2836018](-)"}, {"qualifiers": {"locus_tag": ["ctg1_2778"], "transl_table": ["11"], "translation": ["MERFFVELVGSTNDFLWSKLLIIMLVICGIYFTFKLNFVQFRMLKEMVRVLMEGKSGSKDQISPFQAFCIGMAARVGTGNITGIAIAIALGGPGAVFWMWIISIISSASSFVESTLAQIYKVKDKTGFRGGPSYYMEKGLNKRWMGVLFSILITITFGLVFNSVQSNTVTIAFQNSFGTDRLTVGIIMAIAFAAIIFGGVQRIAKMAEYKVVFLAVLYIGVALFVVVTNISKMPEVLSLIVQNAFGFKQIVGGSIGAALMNGVKRGLFSNEAGMGSAPNVAATATTSHPVKQGLIQAFGVLTDTLIICTSTAFIILLSDAYKQPGLNGIALTQAALSEHIGPWASGCLAIFVFLFGFGALIGNYYYGETNIRFLHTSKVWLMIYRISVLAMIVFGSVAKIQIVWDLADLFMGFMVIINLIAITLLSKVAFAALQDYINQKKAGKDPVFYKENIKGLENIECWDSYEKTSKKKSV"]}, "id": "<unknown id>", "type": "CDS", "location": "[2835986:2837411](-)"}, {"qualifiers": {"locus_tag": ["ctg1_2779"], "transl_table": ["11"], "translation": ["VKEIVFVQNKKRLLMKFEFLKKDLVLTISLILAIVSCLIHSPKIEYINFEVLISLFNLMVAIKALEQLKILDKLAVAILNKCNNSRSISIILILLCFICSMFVTNDVALLTFVPITLVISKKTQMNMMDTIILQTIAANIGSSLMPMGNPQNLYLYSYYGIKLIPFLGSILLLAVLGISLLFIFTQKLQKTDLKIELPVITVKNQKKATVWILILITIIASIFGVINYYIALIVTLIAAFTLDRNLLFKIDYFLLITFVCFFIFIGNISHSDALGTFARANLRGDTSVFFSSIFLSQLISNFPTSILLSNFTSDWKALLLGVNIGGLGTIIASLASVISYKLFIQANVKESKAYLIKFSIYNFAFLIILTCIQYFIFKFLKIF"]}, "id": "<unknown id>", "type": "CDS", "location": "[2838371:2839523](+)"}, {"qualifiers": {"locus_tag": ["ctg1_2780"], "transl_table": ["11"], "translation": ["MKTRSKITCASLALLIGGSSLLYITPTSVVKAESTQNVSSSLQTSTQSDRTSVKKAMRDELQLGYPGILAKISKGGKTWSYTAGVADLKTKKPMKADFRFRIGSVTKTFIATVLLQLSGENRLNLDDSIEKWLPGVIQGNGYDGNQITIRQILNHTSGIADYINSKDFDITDIKKSYTAEEFVKMGISLPPDFAPGKGWSYSNTGYVILGILIEKVTGNSYAEEVENRIIEPLDLSNTFLPGNSSVIPGTKHARGYLQLDGASELKDVTYINPGSSDGDVISTADDLNKFFSCLLGGKLLKEQQLKQMLTTVPTNREGTGYGLGILEIKLPNGVSVWGHRGAVPGFSTFAGGTLGGKHTLAINSNSLNLNNPEVFKNILLAEFSK"]}, "id": "<unknown id>", "type": "CDS", "location": "[2839897:2841055](-)"}, {"qualifiers": {"locus_tag": ["ctg1_2781"], "transl_table": ["11"], "translation": ["MKKKIIIAIVASAITMTHFVGNTYADSKTEVSVTAPYNTNQIAKWLEAHAKPLKTTNPTASLNDLKPLKDMVGSASIVGLGEATHGAHEVFTMKHRIVKYLVSEKGFTNLVLEEGWDRALELDRYVLTGKGNPNQHLTPVFKTKEMLDLLDWIRQYNANPKHKSKVRVIGMDIQSVNENVYNNIIEYIKANNSKLLPRVEEKIKGLIPVTKDMNTFESLTKEEKEKYVLDAKQISALLEENKSHLNGKSKEFVWIKQNARIIEQFTTMLATPPDKPADFYLKHDIALYENAKWTEEHLGKTIVWGHNGHVSKTNMLSFIYPKVAGQHLAEYYGKRYVSIGTSVYEGQYNVKNSNGEFGPYGTLKSDDPNSYNYIFGQVKKDQFFIDLRKANGVTKTWLNEQHPIFAGITTEGPDIPKTVDISLGKAFDILVQIQKVSPSQVHQ"]}, "id": "<unknown id>", "type": "CDS", "location": "[2841640:2842972](-)"}, {"qualifiers": {"locus_tag": ["ctg1_2782"], "transl_table": ["11"], "translation": ["MLKKIIPVALALSTVTFTSVFAMPSAQASTESNRYIDVQMLGINDFHGQLDTVKKINNKDAGGIEYLGAYLRDREKQNPNTLKVHAGDVVGASTPVSALLQDEPTIEFLNDLKFDVGTIGNHEFDEGVEEMNRLIYGGYHEKTGNFKGAKFPYVAANFYNKSTGRLFLPPFTIKKVQGVPVGFIGVVTTDVPNLVMPTMLKNVEITDEVEAINKSVKQLKKLGVKSIVVLAHNGGITDGNGVTNGDIVRLANETDPEVDVIFGGHSHTYVNGTVNNKLVVQANSYGMAFADVDVKIDRKTQDIVEKKAEIVTTYHEGIEPDKKIKKKMEKYQAKIAPLVNEVVGKSIAPLDRKLNTAGESTLGNLVADAQRTTMQSQIALMNPGGIRNDLDAGDITWGEIYGIQPFGNQLIKVNLTGQDIRDILNQQWQKDITRMLQISGIQYTWDANKPNGEKVTSIRLTNGEEIIPSKTYSVVANAFLASGGDGFVSFKNGKDAETGPTDFEALVDYIKKSKEPIQSIIDGRIQKIN"]}, "id": "<unknown id>", "type": "CDS", "location": "[2843493:2845083](-)"}, {"qualifiers": {"locus_tag": ["ctg1_2783"], "transl_table": ["11"], "translation": ["MAKITVGTENQEPIEIYYEDYGTGKPVVLIHGWPLSGRSWEYQVPALVEAGYRVITYDRRGFGKSSQPWEGYEYDTFTSDLHQLLEHLELQNVTLVGFSMGGGEVARYISTYGTDRIEKAVFAGAVPPYLYKSEDHPEGALDDATIEAFKSGVINDRLAFLDEFTKGFFAAGNRTDLVSEPFRLYNWDIAASASPKGTLDCITAFSKTDFRKDLEKFNIPTLIIHGDSDATVPYEYSGKLTHEAIPNSKVTLIKGGPHGLNATHAKEFNEALLSFLKD"]}, "id": "<unknown id>", "type": "CDS", "location": "[2845468:2846305](-)"}, {"qualifiers": {"locus_tag": ["ctg1_2784"], "transl_table": ["11"], "translation": ["MTDLYSRINKDDAVVLLVDHQTGLMSGLVRDYGVDEFKNNVLALAHTAKFFDLPVILTTSFENGPNGPLMQELVDLFPHAPKIARPGQINAWDNDDFVKAIEDTGKKQLIIAGVVTDVCVAFPALSAIKAGYEVFAVTDASGTFSKQVADAANTRMAHSGVQLMNWFSVACELQRDWRNDVEGFGNLLASNLPGYQNIIGSYMGAQRDLSKQNA"]}, "id": "<unknown id>", "type": "CDS", "location": "[2846792:2847437](+)"}, {"qualifiers": {"locus_tag": ["ctg1_2785"], "transl_table": ["11"], "translation": ["MSNLELLNPENSALILIDFQPQMTFGVASIDRQTLINNVMLLAKSAKTFNVPTILTTVETRSFSGYFWPQILDIFPNHEIIERSSMNSWEDPKFVEAVKATGRKKLIFAALWTEVCLAFPVLEAMKAGYEVYAVDDASGGTSLTAHNAAMRRVEQAGAIPVTAIQVLLEYQRDWAHKDTYDAVMEIVKEHTGAYGQGVEYAYTMVHGALPSRKI"]}, "id": "<unknown id>", "type": "CDS", "location": "[2847747:2848392](+)"}, {"qualifiers": {"locus_tag": ["ctg1_2786"], "transl_table": ["11"], "translation": ["MKQEGVAVEETYTGNTMDAADPVTTIVTWEIQQGKEKQFETWRHEIEAAATKFPGHLGVNLIVPNNESREYTVIFRFDTYEHLRAWQESDIRRDLLKTAEQFQVTNPSYKTESSLAYWFVTPKTPVPPPKWKMSIVTLLGVWPLSMLVPKVIGPIIKHMNPIMSAFFVSVCIVSLLSWVVLPIFGKLFHPWLQNNRK"]}, "id": "<unknown id>", "type": "CDS", "location": "[2848388:2848982](+)"}, {"qualifiers": {"locus_tag": ["ctg1_2787"], "transl_table": ["11"], "translation": ["MNLPDMILYNGKITTLDPSQPEVSAIAITDGLVTAVGGDELLNSATEKTKKIDLKRKRAIPGLNDSHIHVIRGGLHYNMELRWEGVPSLFIALEMLKEQARRTPAPQWVRVVGGWSEFQFKERRLPTLEEINAVSEDTPVFVLHLYDRALVNRAGLHALGYTKDTPDPPGCLIERDKRGNPTGLLIANPNASILYSSLGKAPALNFDDQINSTRHFMRELNRLGITSAIDAGGGFQNYPDDYKVVEHLAEKEQLTLRIAYNLFTQNPNHEYEDFASWAKIVSPGQGTDKYKMNGAGEMLVFSAADFEKFQMPRPELATMMEADLKKVISLLVENRWPFRLHATYDESITRFLNVFEEVNSEIPFNGLRWWFDHAETISDRSMERVKALNGGIAIQDRMAFQGEYFVDLYGKEAAKRTPPIYRMLDLGIPVGAGSDATRVSSYNPWVALYWMVAGKTIGGLSIYDEKNKLDRKVALELYSKGSAWFSGDEGKKGTLAVGQFADLAVLSADYFTVPEEEIKNLESLLTIMGGQVVYGNDEFKNLSPELPPASPDWSPTGVYGYGGANLANTILSHDAHDNKLHSCSNPLHQHTHTVIGKDGTKWGIGCTCFAF"]}, "id": "<unknown id>", "type": "CDS", "location": "[2848995:2850831](+)"}, {"qualifiers": {"locus_tag": ["ctg1_2788"], "transl_table": ["11"], "translation": ["MELRHLEYFIQVCNNNSFTKAAEVLGISQPTLSQQIRVLEGELDTPLFHRVGRGIKMTEAGKLLFDKGKFIMQQFDDVYNEIFELKGVKRGVITIGGLLEDLTYLTPYIMKFQQHYPNIVVKIVESEVAVNQIVDKNIDFGITRSAQIPDTLTNTLLYSEELVLVIPKNHPLNEKSFVSFRELVGLSRIMVSCSCRESIKIYCESLGLSLSEANIETKSSISLLSLVYNGHGVAIIPLSLVNFVNNDTLSIVRITDPTPSQDINLIHFDDKFLSFAARIFMQKLNDSQKVSV"]}, "id": "<unknown id>", "type": "CDS", "location": "[2851136:2852015](-)"}, {"qualifiers": {"locus_tag": ["ctg1_2789"], "transl_table": ["11"], "translation": ["MNKNLKFTQMMIGISTMALSFGSIQTQVSAEEKAPYNLLQMKPIGTETSKDEMAHATKADETLNFEERLKVGDFSQRPTSVMKHDERQLKQSYTLAELNKMSDSEFIDTLSRVSWNQITDLFQFNQDTKAFYQNKERMNVIIDELGQRGTSFTKEDSKGIETFVEVLRSAFYVGYFNNEVGYLKERSFHDKCLPSLKAIAKNPNFTLGTAEQDRVVVAYGKLISNASSDAETVQYAANILKQFNDNLSMYAKNYTKEQAVYEIVKGIDYDLQSYLQETNKKPNATMWYGKIDNFINEVSRIALIRNLTTENSWLINNGIYYAGRLGKFHSNPNKGLEVITQAMNMYPRLSGPYFIAVEQIKTNYGGKDYDGNTVDLQKIREEGKLQYLPKTYTFDDGSIVFKTGDKVTEEKIKRLYWAAKEVKAQYHRVIGNDKALEPGNADDVLTIVIYNNPDDYQLNRQLYGYETNNGGIYIEEKGTFFTYERTPKQSIYSLEELFRHEFTHYLQGRYEVPGLFGSGELYQNERLTWFQEGNAEFFAGSTRTNNVVPRKSIISGLSSDPASRYTAKQTLFAKYGSWDFYNYSFALQSYLYNHHFETFDKIQDLIRANDVKNYDAYREALSKDAQLNTEYQTYMQQLIDNQDKYNVPQVTNDYLIQHAPKPLAEVKKEIVDVTNIKGAKITKHESQFFNTFTVEGKYIGSTSKGESEDWKTMSKQVNQTLEQLSQTGWSGYKTVTAYFVNYRVNAANQFEYDIVFHGVATEEKEKTTTIVNMNGPYSGIVNEGIQFHSDGTESENGKVISYLWNFGDGTTSTEANPTHVYGEKGAYTVELTVKDSRGKESKEQTKVTVKQDPQTGGSLEEEKVLPFNKLVKGNLIAPDQTDVYTFDVTVPKEVDISVVNEQNIGMTWVLYHESDMQNYVACGEDEGNAIKGKFVAKPGKYYLNVYKFDDNTGEYSLLIK"]}, "id": "<unknown id>", "type": "CDS", "location": "[2853819:2856702](-)"}, {"qualifiers": {"locus_tag": ["ctg1_2790"], "transl_table": ["11"], "translation": ["MFNRLKYFLLSEKEIVETVKNYKEEKIHVFIIKDFLGELILIRTLIFLMFVPISTFIFSVVIFGAVFFLSGIKITIWGIAIMLLVPITLLFYMNITNTSIIITDLVKKFLLTIKYLNPFYSILNKPWLFIFELLFGFLYVFVLSLFSIWIVLHSLEIGFSEFSSEDNRSFQFSIIILHTAIYLFIRVHGQPCKTTKQKIKKLKMKFYLWFCSMIASIVYIFESLFNYMNGIQAIYFIFVLMIALERTVTHYKKFIDFLESENLYEK"]}, "id": "<unknown id>", "type": "CDS", "location": "[2857118:2857919](-)"}, {"qualifiers": {"locus_tag": ["ctg1_2791"], "transl_table": ["11"], "translation": ["MDFFETVIIIVNFSILGCILFFSEKIKQWSVFILTVAFCVVVVQLIVEGYRWQMIPAYLSPFILTSCYLFAESKKNVKSCGAFTVKTALLVIYLTIAVMLPSLMPVVLFEKTSGPFKVGTTLYHWIDYNREEPYMKDLNGRRELMVQVWYPAKEKGEMNRAPYIHNSDEIAKGLEKSLSIPAFAFHHLGLMKSNAFMEAQLSDSEERYPVLLFSHGLSGFRNQNTFEVEELASQGYIVVGIDHTYDAAATVFPDGRTAFVQSINLTDFAERDRHIKLWKEDVVFVLNQIEKLNQSDKDNRFTGRMDTSRIGMFGHSYGGATAAQVLVEDSRVKAAINMDGTLYGENVPKSRVGKLFLIMNAETSDDSTKDFLEGKVRSDHALAGGGMSMVIPHTNHTSFTDFHLFSPLLRSLDEDPRYVHRIINEFSLAFFDRYVKQVDDSSALEKLDSKYPEVKFKVN"]}, "id": "<unknown id>", "type": "CDS", "location": "[2858039:2859419](-)"}, {"qualifiers": {"locus_tag": ["ctg1_2792"], "transl_table": ["11"], "translation": ["MMKDRIAKTAIALFHVRGIKFTMSDLARDLGVSKSTLYEHFPSKDELIGYVVEQINEEAQIRFREIIDNSNLTIPEKLKGILLIVPKDFQHSFVRLLIELRRYHPEQWAKIEQGINEEWEVITGLVEEGINSGVLRSMDIPVLIQTLKTLMKSIFEQGSIASNQITLQESLAMMADIILHGITSKD"]}, "id": "<unknown id>", "type": "CDS", "location": "[2859856:2860417](-)"}, {"qualifiers": {"locus_tag": ["ctg1_2793"], "transl_table": ["11"], "translation": ["MECIKMTKWSWYHVKTSELEEISSIIPRDVTSYFPQFVKKISSPCENGLYVYTLSPSQTCVYGSFLYDQDKKDAKIQKFLHYFVAHGILITVQEKEEEDFQELIHNFPIGIKNCNSSAEGLCAILSIFISHYLRKVDYFENNFRNVLWDFYHHNNIAVLERIYHIRHELFMNTHVFRLIQEVLQGLKEAWLEKLTNTLCYKQTHVKLERGLQLVKEYQEELDTMIHLQEVVSSHRGNEIMKALTVLTAVSTPLTALGALWGMNFKYMPELEWKYSYLIALLFIIFTTGGMYMYMRFKGWTGDLLRVKKKKSFFKSN"]}, "id": "<unknown id>", "type": "CDS", "location": "[2860702:2861653](-)"}, {"qualifiers": {"locus_tag": ["ctg1_2794"], "transl_table": ["11"], "translation": ["MKSLYAIDVGIGFTKRAYRQDVDSEVTIKSEAATLAPVPNHAESEDLTKVSFIDLDFAYYMGNEAHQSDASFLPPFDEEIENYYESEEFKQQIFGCIAKDYKENVVLPLVVTGLPVTCFGSQHEQLQRALKKETSVQIDGKFINITVENALILQQPIALHAYFLKEGIIQEQDRILIIDGGFRTLEMTDMKQNVILNHYETELGCSKPLKNIKNILQNHAGESNQLHINDMPKILEKGYGDKEENYETSQVDILIQKELDTHFQDIMRVLQEQFKLDQYDTIIWTGGIVDLHKKQIEKMQGEIVSFRMVDASKEAALHGYYIIGSQVFEDITNQSAYKSKL"]}, "id": "<unknown id>", "type": "CDS", "location": "[2861947:2862973](-)"}, {"qualifiers": {"locus_tag": ["ctg1_2795"], "transl_table": ["11"], "translation": ["MKHTIFKYAVIGITTGVIVSLLKKENRKAIQTKGKSVKDKLQEGNIKETLEKVTETSKQFSVTAANVAKQTLPQLLTATPVVISTIKDLTENENNKKKKDEKDNEIKQNSKNLDGEKMGNEKKYVKEGKEESA"]}, "id": "<unknown id>", "type": "CDS", "location": "[2863008:2863410](-)"}, {"qualifiers": {"locus_tag": ["ctg1_2796"], "transl_table": ["11"], "translation": ["MHKNERKPVVYEYQNEQEVVMKVKELELKGIHQDDIYVLTHEKHITKKIADDTNTNTIGVKEQGLGTSIINFFSKKGDELRNQMEEMGLSKEEANLYEEKLDQGRILLLVTDETLTASDRQPQNYHSL"]}, "id": "<unknown id>", "type": "CDS", "location": "[2863495:2863882](-)"}, {"qualifiers": {"locus_tag": ["ctg1_2797"], "transl_table": ["11"], "translation": ["MGKKRRISNKLLLISAIFTIAIPSVSYAEEVISPENFKSSSNLYKARNTEILKTNLYPNTYNNPFNHQFISKLKEVNTNIKKIDNSDDENPVISTTLSFIRHMNSEDYKSAFDLTSRSLQKIISEEWLKSYWEGLPVQLQAGSFIEIGEVTQKETNPVHTNVEIQLVFEKMTVPLLIKLDPSGKIDDFQLSMSFSPVAERPSYSKPESFVDKEVVVGSGAFPLPGTLSVPKGKGPFPAVILVQGSGATDQDETAFALKPFRDLAEGLASKGIAVLRYNKRTYEHGLKTQFSPFYTVDKETTDDALLVTQFLKNEPLINKNQIYILGHSQGGMMLPKMIEKDQNQNIAGAIVMGGPARTIQDVVLDQFEYLFSIGAMNQEQYKFYKSQFELLNDPNFSGQNPPKDFYLGSAVFWDSIRKIKAAEISKEQKTPLLIIQGERDYQVQSKIEIPLWKEQLKERDNVDYQLYPKLNHFFTEGDGEISKPDEYYSPANIPEYVINDIAAWVQGRSQLN"]}, "id": "<unknown id>", "type": "CDS", "location": "[2864217:2865756](-)"}, {"qualifiers": {"locus_tag": ["ctg1_2798"], "transl_table": ["11"], "translation": ["MKKFVICILGIGLPIYLLPFILRGDLDRFNPIAEEKNVYAVAKGYGVPDYHHKGKAMYSLKAVDELSNEKEYTVGTNTPNDFIRKTYLKIHVKGKYVYSYDIISKEDIPEKIRGQFFR"]}, "id": "<unknown id>", "type": "CDS", "location": "[2866329:2866686](+)"}, {"qualifiers": {"locus_tag": ["ctg1_2799"], "transl_table": ["11"], "translation": ["MLEFLCVLMIIRNMEYIHLMEVIFVKKWIKITLYSLLAILIIGSITFLTWSQFTYKPTKEALALVDDKKDEDNIVFGAKDAKVGVIFYQGAKVEAEAYSYLGEALAKNGQFVVMPKLPLNLAILGINEVDSVIEKYPEVQKWYVAGHSMGGAMISKYAFQHEDKVDGIIFLGSYPADDFSTKSIPMLSIYGEVDALATVEKIENNKKFMSKNTNMHMIKGGNHAHFGMYGEQKGDNASLITAKAQRDETVKVIEQWLLEQ"]}, "id": "<unknown id>", "type": "CDS", "location": "[2866703:2867486](-)"}, {"qualifiers": {"locus_tag": ["ctg1_2800"], "transl_table": ["11"], "translation": ["MKKSSIIVFLLTYGLFYVSSILFPIDRAWYDALEKPSWTPPGMTIGIVWAVLYGLIALSVAIIYNKYGFKPKTFWFIFLLNYIFNQAFSYFQFSQKNLFLATVDCLLVAITTLLLIAVSSKLSKVSTWLLIPYFLWSAFATYLSWTIYSIN"]}, "id": "<unknown id>", "type": "CDS", "location": "[2867517:2867973](-)"}, {"qualifiers": {"locus_tag": ["ctg1_2801"], "transl_table": ["11"], "translation": ["MQNKIIVMFQKDFRLYDNPALFEAVQSGEVLPVYVQDETFSIGSAAKWWLHHAIIDVQKQLKALGSTLIIRKGNTQEEILSLIKQLDITAVYWNSCYDPDRLKSNQKMKMILEDKGIICKEFNSHLLLEPWIIKKKDNTEYKVFTPFYNAFQKQVIPKPISRVQSIKWGNSLPASLSVSELHLLPTIPWTSHMEAIWDPTEEGAYKTFKKFFSSKLVSYSEGRDFPDQNVHSMLATYLSFGQISVKLMFHYLINKSTERQCSLFEKQVNSFIRQLIWREFSYYLLYHYPFTVYKPLNKSFEHFPWNKEEELLRVWQKGETGYPFIDAGMRELWQTGFMHNRARMAVASFLVKHLLIPWQEGAKWFMDTLLDADIANNTMGWQWVAGSGADASPYFRIFNPITQGEKFDKNGEYIRRWVPELRDIPNKYIHKPWEAPEHILQKSNIKLGNTYPYPIVDHKAARERALCAYKSMKEFV"]}, "id": "<unknown id>", "type": "CDS", "location": "[2868070:2869501](-)"}, {"qualifiers": {"locus_tag": ["ctg1_2802"], "transl_table": ["11"], "translation": ["MILVTGATGNVGKEVVKCLIKRNATFKVTTRSRETEGVYFDFENPSSVKAALTGVTKVFLIRPPHLADAKKYFQPVVDVAKEIGIKHIVFLSLLGVEKNPIVPHAKIEAMIKASGIPYTFLRPSFFMQNLLSQHGDELRNEKIIEVPAGKGETSFIDVRDIGEVAAKILTEEGHEFKAYSLTGNEALTYYEVAAIISKIINKDITYTNPSIFKFRKRMIQKGLNSDFIWVMIGIYTTAKLGLAKKVTSDLSNLLDRSPITMETFVYDYKELLI"]}, "id": "<unknown id>", "type": "CDS", "location": "[2869573:2870395](-)"}, {"qualifiers": {"locus_tag": ["ctg1_2803"], "transl_table": ["11"], "translation": ["MNNLGYLLHKVSIMTKTELSNQLKEYKITAQQWSVLKDISLYPNGTTPAMIAERLLADRPTVTGIIQRLLQKEWILIKHNPKDKRSHLIFLTDETKTLIQEIENVSDEVIKNATASIPKEEVENTVRVLQSMIQNLQKNKG"]}, "id": "<unknown id>", "type": "CDS", "location": "[2870400:2870826](-)"}, {"qualifiers": {"locus_tag": ["ctg1_2804"], "transl_table": ["11"], "translation": ["MIDRTKLRDNIFFSTRLNIKLILIFLLCFIVAVVTFFLIAMKSANLLSYNQQIEKEAEIREIAIGITNDIQKRNLESGHIEQVIPMIQSIQKKNENLRFLVLDYKGHIIYRSHNFQLQDNLPQELLQEKLNVTPNVRNPLFEKFILFVSPVSFQDGIGYVMVQSPNSNETISPTQYNQNLLLALVSSILIFILLFLLFMIPITRYIKEIERGIQKIVKKDWKHSIRVKGKDELSSLAYNINWMASQLRERFEKERAIEKGKSEFITNISHDLRTPLTSIIGYLALVNEKQYRNKEELEMYIQNTYNLTLKLKTLINELFEYTKLSLPDVKLRKEKVELGNLLGQLVGEYIPIFEKQQLIVKLNIINKDIWVWADIEKLVRVFDNLLSNTEKYSFSNSTVIVELKKEEDKAFICITNKTDHLEAQELSKMFEKFYRVDKSRSSQIHGSGIGLAIVKRTIELHEGKVWAESHGNSLTIHVELQLLKNV"]}, "id": "<unknown id>", "type": "CDS", "location": "[2871461:2872922](-)"}, {"qualifiers": {"locus_tag": ["ctg1_2805"], "transl_table": ["11"], "translation": ["MMQKEKILIVDGDIEIRKIVSIYLKNEGYEIIDASDAIEALETLRNTTIDLIILDIMLPKMDGIEACLKIREQYQMPIIFLSAKDEEIDKIQGLMSGAEDYITKPFNPLELMARIKSQLRRYRVYQTEEVKQFIHEIGHLKVDEETRQVFIRNEEVRLTPKEFDILSLLVRNKGKVFSVEKIYEMVWEDSFYKSDNTVMVHITKIREKIEENPRQPVYLKTVWGVGYRV"]}, "id": "<unknown id>", "type": "CDS", "location": "[2872918:2873608](-)"}, {"qualifiers": {"locus_tag": ["ctg1_2806"], "transl_table": ["11"], "translation": ["MNTKLFMLGLLMEKNRHPYEVQQLLKNSEMKYYIKITKGSLYYTFEQLEKKGFIEVVDIIRNEQRPERTIYGITKSGKQEFEHLLLEQMIKKEDMHRPIYEALLFAQYGEEELILEQLKTKISQLTLYLTTLQKVYEEKCGKESVAKLYILSSVILHLRTELKVLQSLYSTIKNEKIDNIGNDVLREIENQCL"]}, "id": "<unknown id>", "type": "CDS", "location": "[2874139:2874721](-)"}, {"qualifiers": {"locus_tag": ["ctg1_2807"], "transl_table": ["11"], "translation": ["MVAKESNLRLVIAGLMLGILMAAMDNTIVATSIGTIVSDLGGLDKFIWVTSAYMVAVMAGMPIFGKLSDMYGRKRFYIFGLLIFLIGSALCGTAQSIVQLSIYRAIQGIGGGALMPIAFTIVFDIFPIEKRGKMTGLLGAVFGSSSVLGPLLGAYITENISWHWIFYVNIPIGLMSLIFILKAYKENNPPTKQNIDWWGAITLVIAVISLMFALELGGKEFKWDSIQIIGLFASFIVFFVGFLLVERKVKDPIISFWMFKRKEFAISQIITFFYGATFVILTVFIPIFVQAVYGGTATNAGLILTPMMLGSVVGSAIGGIFQTKISYRNLMLLSIISFGIGMYLLGTMDPQTSRVLLTIYMIITGFGVGFSFSLLPTVSIHNMEPRFRGSATSTNSFFRSLGMTIGVTIFGSIQNSTFTANLKDAFKGIEHGSSMLNNLGDPSAIFRSDVRSSIPTFILEKVIAAMSSSITTVFLLALIPIIVSFMAILFMGNVKAGTKDNKVNLKL"]}, "id": "<unknown id>", "type": "CDS", "location": "[2874797:2876321](-)"}, {"qualifiers": {"locus_tag": ["ctg1_2808"], "transl_table": ["11"], "translation": ["MDLQKGKLYWNTTFSNTPSYPRLEEDIKCDVLIIGAGSSGAQSAYYLSESDLNIVVVDKRKVGHGSNLTNTALIQYLGDKMFFELVNTFGEEYAVKHMKLCEQAINDIEYADQNLPYCSDFKRRDSLYYASYEEDIKKLEKELYYLHKHDFKATWLSEEQIGQRYPFKKRAAIYTYNDGEINPYKFTHSLLEQAANKGVQIYEDTEIVGKKLEKECAIFYTKGGNSITANKVIVAAGYEGLEFKKEKNATLISSYAVVTNPVEDLSSWYKRTLIWETARPYIYMRTTADNRIIIGGLDEDTNIAQERDSKLIHKKEKLVDEFNKLFPNITVEPEFYLSAFYGGTHDGLPIIGMYEEFPNCHFIYAYGDNGLVYSMVLSKIVRDIIISGSSPDLNLYLQTRPKLNE"]}, "id": "<unknown id>", "type": "CDS", "location": "[2876531:2877749](-)"}, {"qualifiers": {"locus_tag": ["ctg1_2809"], "transl_table": ["11"], "translation": ["MRIKQLKPKVIWKKRMLLTLFIVFGLIIAGVVFWNVSPIPKAFLIKKAFEGGMFVQSNNYKNALKETRIVKDINYNSKFPDGTLDIIYPKNFIGKTPVIFWVHGGGFVGGDKSDITGYAVELAARGYTVININYALAPKRKYPTPVLQLGEAYEYIKANAKKYNVKLDDLYFAGDSAGAQISGQFVTIQTSPDYAKLTGIDAVVAPSTIKGILLFCGPYNMPALAKMETSKEVQDFMRTTGWAYFGKKKFETLPEMEIASIYKHVTKDYPPTFITDGNTASFEEQGKALASTLQNKGVPVDTLFFDKNISGELAHEFQFKMNTSAGEEAFNQVLKFLNENK"]}, "id": "<unknown id>", "type": "CDS", "location": "[2877923:2878949](-)"}, {"qualifiers": {"locus_tag": ["ctg1_2810"], "transl_table": ["11"], "translation": ["MNSKNKKVLLLTDIEHGIEPSIQQVTNIQQENMLTIHSYDSVIVHPYGDIMRSIIIAIYQENVKEIFVVGIEDKKTSSVNLQTQRDFIKDNIELDYLFKNCMPEFSSGSLNQWLSGQKNVSENIEKSIDMIRHHPLVPSDIEVHGFIIDRTGEKETVVKVSANKVLKQMDFYV"]}, "id": "<unknown id>", "type": "CDS", "location": "[2879206:2879728](-)"}, {"qualifiers": {"locus_tag": ["ctg1_2811"], "transl_table": ["11"], "translation": ["MSISSILKKDTNIDMQENNINDLVASASRVIAPLWPISTFAAHHPWMGLEKQSFEQVANWLKEARNVDMYPSTSMIHSAKAKGEIEESFLQSSLSRWLDSQSFHIPREKAERFCQAALKLEKLPSSLLSSPELNKLADEMSYINTGSMKASVMQPISSLIENQNSENLSDILNYHIIKWCKLYLDDSGSSWTMPNREKGFYRAWQHLITFDPALSKNERKVLKDWPQDAEVALARALFELGISESNIQAYLEGHLLSLPGWAGMIRWRSQQSIQEQGLLIEYLAVRISMELAIAKPYLPLKNQKVEKKVSIVPLIASWIYWGNISTREWSQMSAAEQSELLAFAYRFDENIRRKLWLEAWEQTHAEQLREKIASKQRATNDKKRVLAQLAFCIDVRSEPFRRHLEKLGPFETFGIAGFFGLPIATSELGSNDSHPSLPVILKPKHQIKELTDENEFKSYEQRKRVGSSVRYTFKTMKQNVLTSMALPELSGPLLGLQMVTRSFVPRGVGGFIRKLRKTMLQKPDTTFSLNYVHDTKGEIPIGFTKEEKVNYVRQTLKMVGLTEKFAPLVVMCGHSSQSTNNPYAAALECGACGGAAGGFNARVFATLCNLPEVREALSAEGINIPEDTIFAAAEHKTTVDELEWIYVPELSKTAQEAFDCIETIMPNVSQHANRERLTQLPNFKTKIKNPSKEAHRFAEDWSEIRPEWGLARNASFIIGKRELTQDCDLEGRAFLHNYDWKQDESGDILANIIAGPGTVAQWINLQYYASTVAPHYYGSGNKTTQTVTAGLGVMQGNASDLLPGLPWQSVMQSDSETYHSPLRLLIVIQAPIEYIERLLNNDFTFREKVQNGWVRLASVDPEGSWKNW"]}, "id": "<unknown id>", "type": "CDS", "location": "[2879791:2882398](-)"}, {"qualifiers": {"locus_tag": ["ctg1_2812"], "transl_table": ["11"], "translation": ["MLISLSSSTLLTLFFMALSASWLSGLLFLHARMPLRFVHIHIGIAALPSLISLLALVNNNGDRVVGPWHLDTLAWLMAFFVLTIGLIIQRFSVRYLMGDRSYRKYFALFTFTTGVSSVAWLSDDLRFMIICWGATLIGLVLLIGLNKGWKVVSEATKISGYLFTISWIALLSAIIWLFQVTGQWQLTSVLTNENVALHGTLERTGINLLIILAVMIPAAQWPFQRWLIESAVAPTPVSAIMHAGLVNAGGIMLTRFSPLFHDDIAQIILLIFSSISVLIGTGISLVQVDYKRQLVGSTIAQMGFMLIQCALGAYLAAVIHLILHGLFKATLFLQAGSSVQRFGVVNQSNEKMSNLWIIVGRVLGLFIAITFWFMTSGEGYQLVSALILGWSLYFSWKQLVVFGEGRMGRIAGVIVLIGFSLIYFTVHNSLYKWLHTDIYQSVQPSAPAVIFVICILLFSSVTSTFVTRHQSSTLFAVLYLWLVRVGEARRKSVESHPSYLKHYVSKGGNS"]}, "id": "<unknown id>", "type": "CDS", "location": "[2882397:2883930](-)"}, {"qualifiers": {"locus_tag": ["ctg1_2813"], "transl_table": ["11"], "translation": ["MKSSKGSIESEISKAITHWEKDYLGRGSISVKTDILRDMIIVNLQGVLTPAEYSVCETKDGMLTIKKNRSELVESGIDDLKEIILELTGEKVKSFHTDISSRTGERVMIFKLLHNLEEKF"]}, "id": "<unknown id>", "type": "CDS", "location": "[2884537:2884900](-)"}, {"qualifiers": {"locus_tag": ["ctg1_2814"], "transl_table": ["11"], "translation": ["MEKGITEKNKKILLLVLIAGCFLSTLNQTLLNVAMSKLMEVFDVTATTVQWLATGFMLVNGVLVPITAFLMKRFTTRQLFISSMIFLLIGTLLCAGAINFGMLLTGRMIQAIGAGIIMPLMMTVILYLYPSEKRGSVMGTIGFAMIFAPAIAPTLSGFIIEYVSWRWLFIGLAPFVFIVIILALKYLMNVADTTKARMDIVSVILSTIGFGCVLFGFSSAGSKGWDHPIVITTIITGVLVTTLFCLRQIKSNDPLLNLSVFKYKIFTLTSVINVLITMIMYADLILLPIYLQNGRGFTAFESGLLLLPGAVINAFLSPITGKMYDKYGAKPLFITGLVFIIISMWGVIDLTESTTYMYVMVRTILLRIGLSFISMPLNTAGLNALPRELGSHGSAVNNTVRQLAGAIGTAVVITIYTTQATSHASELSLENGNITAIQLAKLSSIFGSSDAYLFMLFLSFVALIFACFMPKKVATQKLESKASN"]}, "id": "<unknown id>", "type": "CDS", "location": "[2885325:2886780](-)"}, {"qualifiers": {"locus_tag": ["ctg1_2815"], "transl_table": ["11"], "translation": ["MSTSKKEDPRTLRSREMFKNAVYSLLQEESTISNLTVQKIANKAGLNRTTFYLHYQDIQDLLMQLTDEILNELSNKITALIHVSNLSEKQQLTQLLDYLYIHRNYLSVLFNMNHFEEQLFLLIKKLVETRRNNSETELPEDYVAIEIKTASLVGIIMWWIKNGLHFSSDYITNQIYFMYRGQ"]}, "id": "<unknown id>", "type": "CDS", "location": "[2886953:2887502](+)"}, {"qualifiers": {"locus_tag": ["ctg1_2816"], "transl_table": ["11"], "translation": ["MKTLKNFFKFPPTFIGIATAFAFLLIFFCVWMTAYDGVTDRVNQLKIGLVNEDNQMGTDIEKSLKENLPFKVKSYSSVTHAQKDMDNRNLDMVIQIPANFSSLLKENNTTEINYFINQANSSLAKQIMEGAAKDITQTVNKNVYAYKQKFISSNLSNELSTVIPSEELAQKLSENITKAVSSLNIDSVQSSVEKTNNTDGFAATMIPFLIVLASWVGAMLMSLNLNIVATILKNTHGKWSIFFSRQVINIVVSVILAIITLLLMTVFNVKLNTSLFETWIFQTLVFFSFLSVTQMFIVLFGPAGMMFNIISLSVQLVTCGVIVPKALLSNFYQTVGSLFPGTYVADGYQTIIFGGGNLSHDMNILLCISIITILIAVGRIMLQRDSKSELIKQTANR"]}, "id": "<unknown id>", "type": "CDS", "location": "[2887669:2888863](-)"}, {"qualifiers": {"locus_tag": ["ctg1_2817"], "transl_table": ["11"], "translation": ["VNEMTNTSERIIEAFLELFRTHGYKGTTTRSISELAGVNEVTIFRNFGSKKNIMEKAVESLSRDMELNKLMPGEMTWNLEDDLLSIAEGYLAYIEKLKDLILISFQEAEMFPELKEKIALIPKQLKDNLVSYFIEMREKGKLIETDMEAQAMNFIWMNFGYFLSNSRFGDNLFSNSKEIFLKHSVQLFSRGLTP"]}, "id": "<unknown id>", "type": "CDS", "location": "[2888925:2889510](-)"}, {"qualifiers": {"locus_tag": ["ctg1_2818"], "transl_table": ["11"], "translation": ["MKESQSKKKTSRLTKVIISLGVVLATTFFTFFLIGKWNSIPAKGIANESSNQVNTQQQEKKKETPPAKQKRPDGKPVGKVVYLTFDDGPSELTGKFLDVLKEQHVAATFFMQGSNLQNTGFQENVKRAVKEGHYIGAHSMTHNSDKLYKKGQFVTEMKETLALIHNITGTTPKLVRPPYGSAPGLKGEEIRNQIVEAAIKVWDWTIDSNDWKLKDNPTQIIDNVKKQTTEEVEVVLMHEKAQTLQALPEIIKFYKEQGYGFGVYNDEDHFRLNFQKDQRL"]}, "id": "<unknown id>", "type": "CDS", "location": "[2889704:2890547](-)"}, {"qualifiers": {"locus_tag": ["ctg1_2819"], "transl_table": ["11"], "translation": ["MNLVIRELETNDLDNLPEIDDSFIVNARLILSLSKGNKRIEYTVEDVPSYEKSYLQNQDDNEELAYNEYINKPNQVIYIALLHNQIIGLMVLKKNWNHYAYIEDITVDKKYRTLGVGKRLVDQAKQWAKKGNMPGIMLETQNNNVAACKFYEKCGFVIGGFDFLVYKGLDKTSDEVAIYWYIHFK"]}, "id": "<unknown id>", "type": "CDS", "location": "[2890942:2891500](+)"}, {"qualifiers": {"locus_tag": ["ctg1_2820"], "transl_table": ["11"], "translation": ["MGTEKEISSAKLIWKMTRPHTLTATFSPVILGTVASLYVAKIDWLLFIAMMLACLALQIATNLFNEYYDFKRGLDTAESVGIGGGIVRHGLKPKNVLTVALLLYVVAAFIGIYICMNSSWWLVVIGLIGMAVGYLYTGGPLPIAYTPFGELVSGLLMGTCFVLIAFFIQTNTVTIESVLISIPIGILVGAINMSNNIRDIEEDIKGGRKTLVILLGREKAVVTLAVAFFIAYLWIAVIVLMGYISPWALVMFLGLRKPISAIQSFQKGAKDPGYMRIAMKSTAMTNTIFGFLLSAGLLISYLF"]}, "id": "<unknown id>", "type": "CDS", "location": "[2891579:2892491](-)"}, {"qualifiers": {"locus_tag": ["ctg1_2821"], "transl_table": ["11"], "translation": ["MKIQIVLFDGFGELVSFAPFEVLKRAIEEGAPFIVEFVSSEQKQEVITSFGVTVKLHDFLRMENRPDLLIVPGGGWNHKAEHGARKQAELGTLTKMISEMHNAGTIVAGVCTGGMLLAASGILNGRKATMHYLAQDEMSEYGAELLHYRIADQGDVITARGVTSGVDLGLWITERFASPKIAAAVEYRMEYERRGVVWK"]}, "id": "<unknown id>", "type": "CDS", "location": "[2892750:2893350](-)"}, {"qualifiers": {"locus_tag": ["ctg1_2822"], "transl_table": ["11"], "translation": ["MKHIIKDILINYFKEIHSLAVEEELYKDRWNTDLHYKIMVNGKRYSARFINSKRTINPAFGALSNEQLIEQVRFTYYLREHEIPFMQINKNRAGEPFTLVAWNDEQYRFVLSNWIEGEHITHCTENIVEAFGKEARKIHDISCAFQSSIFQKISHLDGYVEFINMLESRASACKELREYIDLAKYHIECAYTSELEFIVQTDLNPLNVLWGSSQKVKGIVDFESISYVDRIEGLAFLIKWYSRTEGVQSHEVCSKVASSFLVGYKAHNILTPNDYKRFSSLLWLSGSLNWNFVKKTLGVISDERELEEHLEVYRVRGERLSSLLTCT"]}, "id": "<unknown id>", "type": "CDS", "location": "[2893405:2894389](-)"}, {"qualifiers": {"locus_tag": ["ctg1_2823"], "transl_table": ["11"], "translation": ["MDKLLQEIINWLRMSDEKIVIGISGHGAAGKTTFANRLVNLLNQNEANYINTDPYIVSSDIRKHAVIHYTYQNENHRYKMTACHPVAHHLEALERDIQMVRAGLDFYTIDTHYMKSKLISSKNKVTIVEGMSAAFINPDLFDLKIYFYTDGETELMRRSSRDIAERGADISYLRQSHEERRIQYEVFMHSYSQRFDIIIKTSDETICLEKNTFEFYKI"]}, "id": "<unknown id>", "type": "CDS", "location": "[2894582:2895239](-)"}, {"qualifiers": {"locus_tag": ["ctg1_2824"], "transl_table": ["11"], "translation": ["MENKKTIYFLCTGNSCRSQMAEAWGKQYLGDKWNVYSAGIEAHGVNPNAIKAMNEVNIDITNQTSDIIDANILNSADLVVTLCSHADSVCPSTPPHVNRVHWGFDDPAGKEWSEFQRVRDEIGERIKRFSETGE"]}, "id": "<unknown id>", "type": "CDS", "location": "[2895527:2895932](-)"}, {"qualifiers": {"locus_tag": ["ctg1_2825"], "transl_table": ["11"], "translation": ["MKRLSFLDRYLTLWIFLAMAVGIGLGFVFPSVVDGLNTLQVGTTSIPLAVGLIVMMYPPLAKVRYEEMGRVFKDVKVLVLSLVQNWIIGPVLMFVLAIIFLPDKPEYMVGLIMIGLARCIAMVIVWNDLADGDKEYAAGLVAFNSVFQMLFFSVYAYVFVTVIPEWLGIEGAIVDITMGEVAKSVFIYLGIPFIAGMLTRFVLVKLKGREWYEKVFIPKISPLTLLALLFTIIIMFSLKGEMIVSVPLDVVRIAIPLLIYFIVMFFVSFFMGRKIGANYPVTTTLAFTAGSNNFELAIAVAVGVFGIHSGAAFAAVIGPLVEVPVMIALVNVAFWFKRKYFNDQPV"]}, "id": "<unknown id>", "type": "CDS", "location": "[2895957:2896998](-)"}, {"qualifiers": {"locus_tag": ["ctg1_2826"], "transl_table": ["11"], "translation": ["MRYVHVGINVTDLEKSIEFYEKVFCVSPVKVKVDYAKFLLETPGLNFTLNVRDEVKGNQVNHFGFQVDTAEEITLHKERLEKEGFFARDEMDTTCCYAVQDKFWVTDPDGNEWEFFYTKAQSDVHKIEEAPCCKTSNVVEQNSCC"]}, "id": "<unknown id>", "type": "CDS", "location": "[2897016:2897454](-)"}, {"qualifiers": {"locus_tag": ["ctg1_2827"], "transl_table": ["11"], "translation": ["VAQNFQLYEKKFKALADQKRLEIMYELCQRGQTCVCDLTEIFEMTQSKLSYHLKILLDAGLIVKETKGTWSYYDLNDAEVNNLLSEELCCIFRKTGKGSCC"]}, "id": "<unknown id>", "type": "CDS", "location": "[2897514:2897820](-)"}, {"qualifiers": {"locus_tag": ["ctg1_2828"], "transl_table": ["11"], "translation": ["MNQRPSEEEYAGSSGEYIRLVPDGNIIDILFAQEKQMIELLASLTESQAAYRYAEGKWTLKEVVGHIADAERVMTYRLLRFARGDQTPLTGFDQELFMPPFGSWTTEQLAEDYRAVRQSTITLLRGLPAEAWTRKGTANNLSITARALAYGIAGHELHHMGVIRNRYLS"]}, "id": "<unknown id>", "type": "CDS", "location": "[2898296:2898806](-)"}, {"qualifiers": {"locus_tag": ["ctg1_2829"], "transl_table": ["11"], "translation": ["MELIKNVKTIVLDLDGTLLNSKKEVSERNKKAILTAHEQGIIVIFATARPPRSVKDFLPHELQNIATMVYYNGALIVNKALDYRQHYPIDSAITSEIIEFVITYQADACLSVESEDTWYSNKTLDYKKAMNTDVNPTVISLNELKKVNASKLLISQYSHHEKLQKQFEHKVNTICTDAGTLTQIMAKGVSKEQAIKEICIQNNIPISDVMVFGDDWNDLELFYACGFPIAMGNAIPELKDIAYFITDTNDEDGVAQVLEKLTCTVNNS"]}, "id": "<unknown id>", "type": "CDS", "location": "[2899343:2900150](+)"}, {"qualifiers": {"locus_tag": ["ctg1_2830"], "transl_table": ["11"], "translation": ["MRTVFLTGGTGFIGKQLVKELAKEDVKILLLVRSKSKAIRLFQERGILKKAVMHFIEGDLTKIDLGLSAEDKERVLKTDVIIHAGGPMDIQATSKEAASVFLNGAKHISELAKSIHQLKGLQQFIHVVGYMSPFDDKNSKIAIDVFKEGNSYLKIKNPYERTKFLADLYIRQQASAVGYPLSVINPPTVVGSSKTGSTEQIAGLGLLVMSMRRGLMPVIPGGKGYRLPLISNDEFAKFIVQVFRLEQPTIQTYTLVEDKQHDQNIAELLSIMSESMNMRAPKISVPMPLMKAIMNSGVSKITKIPSDGLNFITKRKFSNVSAKKIMGGDWFKETSVMKFFPAVVADLDYRMMYQYGQHNHVFKRTLCDNNTLYQLQGEGKPFILLHGLLSDGEDLFPLAQELHKKTGQPVWILDLPGLGRSPFKREKNLLDIYLNVVKKLLEKAVNGAHLIGHSFGAFILLEALVKEYIDKKYAITLLQPPVAKKNAKSLNVPQFMNKWTLKLATTNLIGRYLLSNGLFESMESIPEHYIEKISNSFTSPRILNTTVQLNSLLLKNDQGDFNEVTKYNLHIIWGDYDRGYSAPSHLGKVDFVPYGHHFPLSHPSETATLVIKNSNTSI"]}, "id": "<unknown id>", "type": "CDS", "location": "[2900333:2902190](-)"}, {"qualifiers": {"locus_tag": ["ctg1_2831"], "transl_table": ["11"], "translation": ["MNQKRVIEVAATLFLEKGFAYTSMDELVRVSKVSKSNVYYHFSNKEVLLEGVVDYWIEMYQSAIDDIISQSQFLVEDRIQQFLKQLSQGVQSREYKGSCPFITLYIQSPKQATQIKEKIGLFFTGLQKKVSLLLKQGVENGEFRNTINIDEVASLFITNLEGALFISETLKDATVITKTADHFLKLLR"]}, "id": "<unknown id>", "type": "CDS", "location": "[2902248:2902815](-)"}, {"qualifiers": {"locus_tag": ["ctg1_2832"], "transl_table": ["11"], "translation": ["MGATGVASQRKTIEESIERNKEKYIETSHDIHANPEIGNQEFYASRTLSLLLGSAGFQLQHNIAGHETGFIARKSSGKQGPAIAFLAEYDALPGLGHACGHNLIGTISVAAAIALSETLEEIGGEVVVFGTPAEEGGPNGSAKSSYVKAGLFKNIDAALMIHPSGKTATTSPSLAVDPLDFHFYGKTAHAAASPEEGINALDAVIQLYNGINALRQQLPSDVRIHGVITEGGKAPNIIPDYAAARFFIRAATRKRCAEVTEKVRNIAQGAALATGAKVKIHQFQNEIDELLVTKTYNDIVAEELELLGEDVNRKERVGIGSTDAGNVSQVVPTIHPYIKIGPDDLIAHTNEFREAARSELGDKALITSAKVLANTAYRLITEEGLLEKVKEEFREAQKNQG"]}, "id": "<unknown id>", "type": "CDS", "location": "[2902999:2904205](-)"}, {"qualifiers": {"locus_tag": ["ctg1_2833"], "transl_table": ["11"], "translation": ["MFGEKEGDYTMNTTTQTPSLSETMKEWHYALAYEIKHWKTIGGSKISIMNGRFLYTDYESTVYVFQLISEVSLPEGSPIRIEFDGEEATGEVLSVHGLEIELKLNDYIQGEIREAVLYSEPWQLLEQLQERLKEARKDKLKRNRIKRLVDGTSSPKHIEKMKNPKNELAYRSFYNPTTYVWGPPGTGKSYNLSRIISAHYQKGKSVLVLAHSNAAVDVLMSEVTKQIEKKKKWTPGEIVRYGYSQHEHIRNHETLLASKLVETTNGSWGEERLYLEETRQDLREKILSYKATSADKKRIQEIESDLRKQKAKIKEVEKEYIENAKVIGATLSKCAIDSLIYERTFDLVVVDEVSMAYVPQIALAASLGKRIVVCGDFLQLPPIAMANHELVRKWLGEDMFYHAGIVESVNKSEAHPNLFMLQEQRRMHADISKFTNSFIYKNRVYDHPSVSERKELAQLQPFANEASVLFDTSQMGAFSLKDAASGSRFNIMSGLVAMQMMLIGLLDGVQSIGIVTPYRAQSRFLATCIREMLQRTKYQNIPVLAATVHKFQGSERDMMIFDTVDSYPQERPGVLFFDHKNHRLVNVAVTRARGKFIQLSDCHYMRKNLSRKQALSQLTAHIERHGDVYDRTTSRQLWERKISKRLRWFMEMNLEEPKGLLKDILAAKRKIIISLPSTKQVDKRVWQALMRTNAQITVYSDGPVPLKNVKLQRQNKAFPFIVIDDEIFWAGAPLTSQMMFEGSTEFPYVCARLQAPETIGVLKGFLDIR"]}, "id": "<unknown id>", "type": "CDS", "location": "[2904471:2906781](-)"}, {"qualifiers": {"locus_tag": ["ctg1_2834"], "transl_table": ["11"], "translation": ["MPVRRIEHVGLMVANLETSISFYEEVVGLQLMKRMGHPNPDLKLAFLGVEESKETILELIEGYNSSLPAEGKVHHICFKVDSLEDEIERLKKHAVTFLLGEEIETLPDGTRYIFFAGPDGEWIEFFETER"]}, "id": "<unknown id>", "type": "CDS", "location": "[2906892:2907285](+)"}, {"qualifiers": {"locus_tag": ["ctg1_2835"], "transl_table": ["11"], "translation": ["MPHVVFRGITTEQLKSISKPLVEELADICECGTDNFTLELPSSTFVFNGEEIEAFPLIEVKWFERGQEIRDRFAKAITTYVMDFGLPEVEVVFTVFTESAYYINGKHCAS"]}, "id": "<unknown id>", "type": "CDS", "location": "[2907424:2907757](-)"}, {"qualifiers": {"locus_tag": ["ctg1_2836"], "transl_table": ["11"], "translation": ["MAVNEESICQQFARIIGGQEGFAGGKCVATINRDEIRATILGKRFRVTTSFSFESRDNKTGRALCLGRVALLQKEVTEFVATIIKQGIIVSSIHNEWLCDDPNLIYVNIEDVDDPLNFARKVRRALCT"]}, "id": "<unknown id>", "type": "CDS", "location": "[2908408:2908795](-)"}, {"qualifiers": {"locus_tag": ["ctg1_2837"], "transl_table": ["11"], "translation": ["MERPNWGIGGLVFVGCMFLGGGVGSMLGNAQTGWLIGMGAGFLGMALTRLFRK"]}, "id": "<unknown id>", "type": "CDS", "location": "[2909213:2909375](-)"}, {"qualifiers": {"locus_tag": ["ctg1_2838"], "transl_table": ["11"], "translation": ["MLTSHEDPIHPNLHKVVLADGTIKIMEGYYGNFFVITLLLIDGTAILLFFLSVSPKIKAKNLSSIMICLGINLIISPAAFLIGGIADYAGVAANYGAYFAGESTTAPPLVSRALYFLGGFLFIQGIPLLILLAAFWKFARAKKIKQV"]}, "id": "<unknown id>", "type": "CDS", "location": "[2909654:2910098](+)"}, {"qualifiers": {"locus_tag": ["ctg1_2839"], "transl_table": ["11"], "translation": ["MHKVLKGNDIENKTHILFIGGWTKPIQDALDSGYTVSYIGSYAKHIYFDGAILEKCFYKKELDTTNIPLSIYYAEGLFKEKPFDVVVSFNETALDTACIIAKIFNVKGPSYNANMITRNKDMMREMLAGKDFSIDSKVCNNIKGINEFLNKKDRIIIKPPIGAGGKGVSKLDTGDDVEVFIKENGIQLPVLVEEYIEGDIVYTVETVSYNKKHSILAISAEVFKEDTFIINYTIMPAPIDESQKQLIMEKVMQFLDDMQMENGITHTEVKIDKQNKPIIIESQVRIGGGNIWKMVELTTGISQFGYYYDALATETIDEFRCVPSKCQAMSLSLIPKPGCIKEIKYKELTNISEVVLIDLLVKEGDTIPTIVDSTQRKGSIVFTANDIKHMYEAAERICNNITFVYQDLSEWKPSFRKKYKNKCGK"]}, "id": "<unknown id>", "type": "CDS", "location": "[2910895:2912173](-)"}, {"qualifiers": {"locus_tag": ["ctg1_2840"], "transl_table": ["11"], "translation": ["LLGTQFTIVALPLFALEVLQTSEANAAMLRGIIFVPYLIFGLVAGALIDIFHRKNVLLICSLCQGVLFLSVFILTVTNIITFPLLVFIMFLNGIFTTFYNIAIPSFLPEIVTDKDHLKKGNAQLALSESLSIVIGPMLAGIVITLVGLTGSFTVDAVTYFVCFMFVLIISKFKPHTEGSLKDVNVKSIYQNIYEGLVYFKKHPVLEPIVTCGAVYGFFKYILNSILVIFLYKVMNLSEIEIGFVIGSAAVGFLIGNTILMKKSQQINNAKMLIYSAAVSVTGLAFIPIMGYMGTVYGIVAASIIHGMGEGVFGPYAATIRQLASPNHMLGRVNAVQRTLNWGAWALGSFASAFLISIFGLQTTLFIGGFGTTLCLVALLRRGVSKGNEIEYTSSY"]}, "id": "<unknown id>", "type": "CDS", "location": "[2912187:2913375](-)"}, {"qualifiers": {"locus_tag": ["ctg1_2841"], "transl_table": ["11"], "translation": ["MYGIINYEVFLLTGILLNLIPGADTMYIVGKSISQGRKAGVYSVFGIITGSLVHTLLVAFGLSIILTKSVVLFNTIKIIGVIYLVYLGMKMILDKTNVDFQAPSNKLNIRKIYLQGLLTSLTNPKVSLFFIAFLPQFIDTKASGPIPFIILGITFTVTGLLWCLFVAYFSSYVTKKLRGSQKVGMILNKVTGLIFIGMGLKLLQAKAPQ"]}, "id": "<unknown id>", "type": "CDS", "location": "[2914035:2914665](-)"}, {"qualifiers": {"locus_tag": ["ctg1_2842"], "transl_table": ["11"], "translation": ["MNWKKGGLWVIIFFVVKGTISTLLIVTGAKYFDLSFMQLILLILTLLVISLISRKLLYRHKQNKKQKELNI"]}, "id": "<unknown id>", "type": "CDS", "location": "[2914873:2915089](-)"}, {"qualifiers": {"locus_tag": ["ctg1_2843"], "transl_table": ["11"], "translation": ["MILVENRLTLMHTGERLMNNNTTNESVEEIDQKRVRSKKRYTNWKFIAAGIGVIALLIGGMSYYQATHFNSNVTINDTKVGGLSADQAIQKLKTSGLANKVYVDQQQILDEKDTKTELTEKDLPQVKKLLKNQWTFFPSSKGENYSLLPEKADQYRSETMKKLVEEKLISMNEKLKAPQDAMAKLEQGKIVISKSVEGKQYDVTSLLKDYDKQKYKSEIHLKSAYIKPIKEDDPIVKKEEKALQNLLGQSVEYKVQDEVYPLKAKDLIQNASMSKDMKVTIDASDIKKKITEINNAKSTLNKDFSFKTHSGSVISVKGQGYGWALDVEKETKQVQQAFEKGDKSLSASNIHGNGWEKEGIGYKTTSNNGIGDTYAEVSIAEQQIWIYKDGKLVVTTNVVTGKHSTGEDTSPGVWYVLYKRTPYTLRGNAVGKADYAVKVDYWVPFTNSGQGFHDAGWRKDWGNNAYLTGGSGGCVNLLPNVAKTVYDSLNTYDPVIVY"]}, "id": "<unknown id>", "type": "CDS", "location": "[2915431:2916928](-)"}, {"qualifiers": {"locus_tag": ["ctg1_2844"], "transl_table": ["11"], "translation": ["MILHAKSFHNKDKIQRAKIGLQLFLSILIITSIILNVVVIITKSMPLIVVYMFTPALSSILTRIILKEGFKDVSFSLGNLKIWKGIGFALLIPMIICGITYSIAWLSGIAGFQYPEVGMFILEPIYNMLGLQYVTAPFSFIYLVVLSGIFGSLLGLIPALGEEMGWRGYMLTRLVDAEFSRPILISGLIWATWHVPIVIAGLYVAGPSVVLSVLGIYLCIVPFGYIIAYLRLITGSIWPSVIIHATWNAIIQGPFTRASTGYQTEIWIGESGLITASIILITAIITSRIVNFTK"]}, "id": "<unknown id>", "type": "CDS", "location": "[2917498:2918383](-)"}, {"qualifiers": {"locus_tag": ["ctg1_2845"], "transl_table": ["11"], "translation": ["MNKKKIIAMVSTALLVTGGVEVGKAQTVAVENSGQSIQKNIVKSIQSQAYPLKTIEPSKSFEDLKPLKKMIGSAQYVGLGENTHGSSEIFTMKFRLVKYLVTEMGFTNFTMEEDWGNGLKLNEYIQTGKGNPREFLKLLYPTDEIIAMIEWMKDYNADPSNKKKIQFIGLDLKTLDQGSFNKVIDYVRVHRPDLLAEVEENYKELSSFTESIQEYMKLTPELKEKFKTNAERVARLLKDESEQAKTEIVSPEYIWVKATASAIEKFTTMLLPNDYPSMIKLHEQYLADHAMWAQETFGGKTMVWGHNIHIAKGIIDEQLYPDVAGQFLKERLNNNYVTIGSTTTEGNFTLYSEYDPSTGGKITSRAIPQNVNSFNYTLGKVPYNMFLLDNRHLKGQAEKWVKAKRPLLSIGGQIIPNSSVYFDTSLLEQFDIIFHIRKTSPSHIK"]}, "id": "<unknown id>", "type": "CDS", "location": "[2918743:2920081](+)"}, {"qualifiers": {"locus_tag": ["ctg1_2846"], "transl_table": ["11"], "translation": ["MKSKFIQNGYFLLLTFVTGLFYFCFYLIALLFSFTLSFTVIGIPLVIRVLQTTTPFIQFERIQTKIYTDISTDSYDKSIKMATSNWTQVKLVLTDRRTWSAVFWLMQKFVIGIFSLISAIIFYVMPLMLLLAPLLYRYIDMNIIFIQIDTFAKSLFVMFIGIVFTAISIRIVEGLTKKIGGYTRSMIRQLNQ"]}, "id": "<unknown id>", "type": "CDS", "location": "[2920429:2921008](+)"}, {"qualifiers": {"locus_tag": ["ctg1_2847"], "transl_table": ["11"], "translation": ["LLDMVKYWFWYDWIMLGVRLLASVSIILATLNFQDGLTLPLWSIILWEIIAFSIPWVALLFNYKYYLFTEILLYGGLCIYLTSLFPGAYNTFLISVFLIAANSKHLSYYWTAPITVFITTGIFYAVAPSNSYWVMVTYYGFAYVMGFAFHLLIVNHKQNESIRKQNAVLEQYMSQIERITLAEERNRLSSELHDTVGHAYTSIIMGMETLRTELATEMGIQRLDSLLEMGRKSIEDVRGYLHQMDSPCQSPSLIQSLQNLGAEFQEHAQVNVSFRAYGEEYELSRQAKIAFIRCLQESLTNAVRHGQGTEIIVSLQFEQQYTRLEIQDNGKGNVEWQEGFGMNAMKERAMNLQGQLSVYTKPEEGMLVTCTIPRQTEIKDGLIRLLIVDDQPFVRESLRTLLDRYEDLNVVGLAEDGNEAIDLCGRLQPHVILMDLDMQHMDGVEATKKIKQQWPHIRVLIFTTFQDTEQALESLRNGADGFLLKSIETLELANTIRLIHKGGTLIDQGMSHKIFEKFDEQKETPQSTATAYELTAREIEILQLVAKGLRYTTIASRLYLSNGTVRNYASTAYTKLGVSNKEEAVQKALEIGIIE"]}, "id": "<unknown id>", "type": "CDS", "location": "[2921122:2922910](+)"}, {"qualifiers": {"locus_tag": ["ctg1_2848"], "transl_table": ["11"], "translation": ["MKNSIYIRRSLKVIIKREENKLPNIYLATVLKNLENLGFTFSEPLIEELQTLSVDAFTSFYKELVKHLKEMVGAHIQFTPMYPNFPQQMMDLSDADLYINAIIHYVTLRLPVSKVEERLPLLDRVDLKVIDLGSEEDFNQMISQLISANSSISSTDKTDVEWAITHTEDVSCFLPNVIPHKENMSFIIGVLLINRKISADAAAKYFKTATDVLRLAVALSEGDVSLASSVRFKKFNRAERRFLLGLLEQCGNITEDMLRYKKRWIRLGEILHPAEYHTRFPKNHRAFEILRNNIKVETFNGKIEAALLNRDIMTAKNLLKTRPGEFARRLDHLIRLCSDKSTDVFNILEDFLSIIGNVSTPVLLQLTAHFKHRNDKNEFRTFFPKGNVAKAIGIENTLPFISEDICLMIVKMCEDTLKNRFAELPSLGKVFLDEQLKNHLVPFSQRSASKALRTLSRGSKVDLPEGDTIRFFLWWKEGYVNGQHTGRVDIDLSAAMYDEDWQYKEHVSFTNLRSKNFKAYHSGDITSAPKGASEFIDFDIPSVLKYGARYVVMTLLSYTDQPYKDLPECFTGWMVRQYPGSGEIFEPSTVQDKVDITADTPISIPVILDLKERKLIWTDLSLTRDLTYDNTIEANQKGMILVGKALTNLVKPNLYDLFRLHIEARGELVQDIKEAESIFSLDKGITPFDIEKIISDFIADSKG"]}, "id": "<unknown id>", "type": "CDS", "location": "[2923522:2925634](+)"}, {"qualifiers": {"locus_tag": ["ctg1_2849"], "transl_table": ["11"], "translation": ["MEKKVSAIPQPKTYGPLGNLPLIDKDKPTLSFIKIAEEYGPIFQIQTLSDTIIVVSGHELVAEVCDETRFDKSIEGALAKVRAFAGDGLFTSETHEPNWKKAHNILMPTFSQRAMKDYHAMMVDIAVQLVQKWARLNPNENVDVPE
```
